## Additional File 7 - TCGA transcript assembly for "Widespread 3’ UTR splicing regulates expression of oncogene transcripts in sequence-dependent and independent manners": all_tissues_agg-agg-agg.gtf (part 664 of 2216)

```
chr6	StringTie	exon	43045227	43045402	1000	-	.	gene_id "MSTRG.162984"; transcript_id "MSTRG.162984.101"; exon_number "11";
chr6	StringTie	exon	43045587	43045682	1000	-	.	gene_id "MSTRG.162984"; transcript_id "MSTRG.162984.101"; exon_number "12";
chr6	StringTie	exon	43045986	43046091	1000	-	.	gene_id "MSTRG.162984"; transcript_id "MSTRG.162984.101"; exon_number "13";
chr6	StringTie	exon	43046236	43046407	1000	-	.	gene_id "MSTRG.162984"; transcript_id "MSTRG.162984.101"; exon_number "14";
chr6	StringTie	exon	43046511	43047107	1000	-	.	gene_id "MSTRG.162984"; transcript_id "MSTRG.162984.101"; exon_number "15";
chr6	StringTie	exon	43048148	43048253	1000	-	.	gene_id "MSTRG.162984"; transcript_id "MSTRG.162984.101"; exon_number "16";
chr6	StringTie	exon	43048332	43048569	1000	-	.	gene_id "MSTRG.162984"; transcript_id "MSTRG.162984.101"; exon_number "17";
chr6	StringTie	exon	43049407	43049662	1000	-	.	gene_id "MSTRG.162984"; transcript_id "MSTRG.162984.101"; exon_number "18";
chr6	StringTie	exon	43049936	43050159	1000	-	.	gene_id "MSTRG.162984"; transcript_id "MSTRG.162984.101"; exon_number "19";
chr6	StringTie	exon	43050260	43050398	1000	-	.	gene_id "MSTRG.162984"; transcript_id "MSTRG.162984.101"; exon_number "20";
chr6	StringTie	exon	43050968	43051468	1000	-	.	gene_id "MSTRG.162984"; transcript_id "MSTRG.162984.101"; exon_number "21";
chr6	StringTie	exon	43051612	43051763	1000	-	.	gene_id "MSTRG.162984"; transcript_id "MSTRG.162984.101"; exon_number "22";
chr6	StringTie	exon	43052113	43052796	1000	-	.	gene_id "MSTRG.162984"; transcript_id "MSTRG.162984.101"; exon_number "23";
chr6	StringTie	exon	43053622	43053902	1000	-	.	gene_id "MSTRG.162984"; transcript_id "MSTRG.162984.101"; exon_number "24";
chr6	StringTie	transcript	43037542	43060097	1000	-	.	gene_id "MSTRG.162984"; transcript_id "MSTRG.162984.102";
chr6	StringTie	exon	43037542	43038011	1000	-	.	gene_id "MSTRG.162984"; transcript_id "MSTRG.162984.102"; exon_number "1";
chr6	StringTie	exon	43038267	43038472	1000	-	.	gene_id "MSTRG.162984"; transcript_id "MSTRG.162984.102"; exon_number "2";
chr6	StringTie	exon	43038566	43038692	1000	-	.	gene_id "MSTRG.162984"; transcript_id "MSTRG.162984.102"; exon_number "3";
chr6	StringTie	exon	43038842	43038987	1000	-	.	gene_id "MSTRG.162984"; transcript_id "MSTRG.162984.102"; exon_number "4";
chr6	StringTie	exon	43040156	43040426	1000	-	.	gene_id "MSTRG.162984"; transcript_id "MSTRG.162984.102"; exon_number "5";
chr6	StringTie	exon	43040530	43040746	1000	-	.	gene_id "MSTRG.162984"; transcript_id "MSTRG.162984.102"; exon_number "6";
chr6	StringTie	exon	43040915	43041075	1000	-	.	gene_id "MSTRG.162984"; transcript_id "MSTRG.162984.102"; exon_number "7";
chr6	StringTie	exon	43042802	43042984	1000	-	.	gene_id "MSTRG.162984"; transcript_id "MSTRG.162984.102"; exon_number "8";
chr6	StringTie	exon	43043074	43043177	1000	-	.	gene_id "MSTRG.162984"; transcript_id "MSTRG.162984.102"; exon_number "9";
chr6	StringTie	exon	43043448	43043630	1000	-	.	gene_id "MSTRG.162984"; transcript_id "MSTRG.162984.102"; exon_number "10";
chr6	StringTie	exon	43044752	43044885	1000	-	.	gene_id "MSTRG.162984"; transcript_id "MSTRG.162984.102"; exon_number "11";
chr6	StringTie	exon	43045227	43045402	1000	-	.	gene_id "MSTRG.162984"; transcript_id "MSTRG.162984.102"; exon_number "12";
chr6	StringTie	exon	43045587	43045682	1000	-	.	gene_id "MSTRG.162984"; transcript_id "MSTRG.162984.102"; exon_number "13";
chr6	StringTie	exon	43045986	43046091	1000	-	.	gene_id "MSTRG.162984"; transcript_id "MSTRG.162984.102"; exon_number "14";
chr6	StringTie	exon	43046236	43046407	1000	-	.	gene_id "MSTRG.162984"; transcript_id "MSTRG.162984.102"; exon_number "15";
chr6	StringTie	exon	43046511	43046601	1000	-	.	gene_id "MSTRG.162984"; transcript_id "MSTRG.162984.102"; exon_number "16";
chr6	StringTie	exon	43046880	43047107	1000	-	.	gene_id "MSTRG.162984"; transcript_id "MSTRG.162984.102"; exon_number "17";
chr6	StringTie	exon	43048148	43048253	1000	-	.	gene_id "MSTRG.162984"; transcript_id "MSTRG.162984.102"; exon_number "18";
chr6	StringTie	exon	43048332	43048569	1000	-	.	gene_id "MSTRG.162984"; transcript_id "MSTRG.162984.102"; exon_number "19";
chr6	StringTie	exon	43049407	43049662	1000	-	.	gene_id "MSTRG.162984"; transcript_id "MSTRG.162984.102"; exon_number "20";
chr6	StringTie	exon	43049963	43050159	1000	-	.	gene_id "MSTRG.162984"; transcript_id "MSTRG.162984.102"; exon_number "21";
chr6	StringTie	exon	43050260	43050398	1000	-	.	gene_id "MSTRG.162984"; transcript_id "MSTRG.162984.102"; exon_number "22";
chr6	StringTie	exon	43050968	43051468	1000	-	.	gene_id "MSTRG.162984"; transcript_id "MSTRG.162984.102"; exon_number "23";
chr6	StringTie	exon	43051612	43051763	1000	-	.	gene_id "MSTRG.162984"; transcript_id "MSTRG.162984.102"; exon_number "24";
chr6	StringTie	exon	43052209	43052796	1000	-	.	gene_id "MSTRG.162984"; transcript_id "MSTRG.162984.102"; exon_number "25";
chr6	StringTie	exon	43053622	43054486	1000	-	.	gene_id "MSTRG.162984"; transcript_id "MSTRG.162984.102"; exon_number "26";
chr6	StringTie	exon	43055545	43055618	1000	-	.	gene_id "MSTRG.162984"; transcript_id "MSTRG.162984.102"; exon_number "27";
chr6	StringTie	exon	43055897	43056007	1000	-	.	gene_id "MSTRG.162984"; transcript_id "MSTRG.162984.102"; exon_number "28";
chr6	StringTie	exon	43056081	43056196	1000	-	.	gene_id "MSTRG.162984"; transcript_id "MSTRG.162984.102"; exon_number "29";
chr6	StringTie	exon	43056307	43056445	1000	-	.	gene_id "MSTRG.162984"; transcript_id "MSTRG.162984.102"; exon_number "30";
chr6	StringTie	exon	43058065	43058233	1000	-	.	gene_id "MSTRG.162984"; transcript_id "MSTRG.162984.102"; exon_number "31";
chr6	StringTie	exon	43059286	43059522	1000	-	.	gene_id "MSTRG.162984"; transcript_id "MSTRG.162984.102"; exon_number "32";
chr6	StringTie	exon	43060070	43060097	1000	-	.	gene_id "MSTRG.162984"; transcript_id "MSTRG.162984.102"; exon_number "33";
chr6	StringTie	transcript	43037543	43053903	1000	-	.	gene_id "MSTRG.162984"; transcript_id "MSTRG.162984.103";
chr6	StringTie	exon	43037543	43038011	1000	-	.	gene_id "MSTRG.162984"; transcript_id "MSTRG.162984.103"; exon_number "1";
chr6	StringTie	exon	43038267	43038461	1000	-	.	gene_id "MSTRG.162984"; transcript_id "MSTRG.162984.103"; exon_number "2";
chr6	StringTie	exon	43038566	43038692	1000	-	.	gene_id "MSTRG.162984"; transcript_id "MSTRG.162984.103"; exon_number "3";
chr6	StringTie	exon	43038842	43038987	1000	-	.	gene_id "MSTRG.162984"; transcript_id "MSTRG.162984.103"; exon_number "4";
chr6	StringTie	exon	43040156	43040426	1000	-	.	gene_id "MSTRG.162984"; transcript_id "MSTRG.162984.103"; exon_number "5";
chr6	StringTie	exon	43040530	43040746	1000	-	.	gene_id "MSTRG.162984"; transcript_id "MSTRG.162984.103"; exon_number "6";
chr6	StringTie	exon	43040915	43041075	1000	-	.	gene_id "MSTRG.162984"; transcript_id "MSTRG.162984.103"; exon_number "7";
chr6	StringTie	exon	43042802	43042984	1000	-	.	gene_id "MSTRG.162984"; transcript_id "MSTRG.162984.103"; exon_number "8";
chr6	StringTie	exon	43043074	43043180	1000	-	.	gene_id "MSTRG.162984"; transcript_id "MSTRG.162984.103"; exon_number "9";
chr6	StringTie	exon	43043448	43043630	1000	-	.	gene_id "MSTRG.162984"; transcript_id "MSTRG.162984.103"; exon_number "10";
chr6	StringTie	exon	43044752	43044885	1000	-	.	gene_id "MSTRG.162984"; transcript_id "MSTRG.162984.103"; exon_number "11";
chr6	StringTie	exon	43045227	43045402	1000	-	.	gene_id "MSTRG.162984"; transcript_id "MSTRG.162984.103"; exon_number "12";
chr6	StringTie	exon	43045587	43045682	1000	-	.	gene_id "MSTRG.162984"; transcript_id "MSTRG.162984.103"; exon_number "13";
chr6	StringTie	exon	43045986	43046091	1000	-	.	gene_id "MSTRG.162984"; transcript_id "MSTRG.162984.103"; exon_number "14";
chr6	StringTie	exon	43046236	43046407	1000	-	.	gene_id "MSTRG.162984"; transcript_id "MSTRG.162984.103"; exon_number "15";
chr6	StringTie	exon	43046511	43046601	1000	-	.	gene_id "MSTRG.162984"; transcript_id "MSTRG.162984.103"; exon_number "16";
chr6	StringTie	exon	43046880	43047107	1000	-	.	gene_id "MSTRG.162984"; transcript_id "MSTRG.162984.103"; exon_number "17";
chr6	StringTie	exon	43048148	43048253	1000	-	.	gene_id "MSTRG.162984"; transcript_id "MSTRG.162984.103"; exon_number "18";
chr6	StringTie	exon	43048332	43048569	1000	-	.	gene_id "MSTRG.162984"; transcript_id "MSTRG.162984.103"; exon_number "19";
chr6	StringTie	exon	43049407	43049662	1000	-	.	gene_id "MSTRG.162984"; transcript_id "MSTRG.162984.103"; exon_number "20";
chr6	StringTie	exon	43049963	43050159	1000	-	.	gene_id "MSTRG.162984"; transcript_id "MSTRG.162984.103"; exon_number "21";
chr6	StringTie	exon	43050260	43050398	1000	-	.	gene_id "MSTRG.162984"; transcript_id "MSTRG.162984.103"; exon_number "22";
chr6	StringTie	exon	43050968	43051468	1000	-	.	gene_id "MSTRG.162984"; transcript_id "MSTRG.162984.103"; exon_number "23";
chr6	StringTie	exon	43051612	43051763	1000	-	.	gene_id "MSTRG.162984"; transcript_id "MSTRG.162984.103"; exon_number "24";
chr6	StringTie	exon	43052209	43052796	1000	-	.	gene_id "MSTRG.162984"; transcript_id "MSTRG.162984.103"; exon_number "25";
chr6	StringTie	exon	43053622	43053903	1000	-	.	gene_id "MSTRG.162984"; transcript_id "MSTRG.162984.103"; exon_number "26";
chr6	StringTie	transcript	43037547	43047122	1000	-	.	gene_id "MSTRG.162984"; transcript_id "MSTRG.162984.104";
chr6	StringTie	exon	43037547	43038011	1000	-	.	gene_id "MSTRG.162984"; transcript_id "MSTRG.162984.104"; exon_number "1";
chr6	StringTie	exon	43038267	43038472	1000	-	.	gene_id "MSTRG.162984"; transcript_id "MSTRG.162984.104"; exon_number "2";
chr6	StringTie	exon	43038566	43038987	1000	-	.	gene_id "MSTRG.162984"; transcript_id "MSTRG.162984.104"; exon_number "3";
chr6	StringTie	exon	43040156	43040426	1000	-	.	gene_id "MSTRG.162984"; transcript_id "MSTRG.162984.104"; exon_number "4";
chr6	StringTie	exon	43040530	43040746	1000	-	.	gene_id "MSTRG.162984"; transcript_id "MSTRG.162984.104"; exon_number "5";
chr6	StringTie	exon	43040915	43041075	1000	-	.	gene_id "MSTRG.162984"; transcript_id "MSTRG.162984.104"; exon_number "6";
chr6	StringTie	exon	43042802	43042984	1000	-	.	gene_id "MSTRG.162984"; transcript_id "MSTRG.162984.104"; exon_number "7";
chr6	StringTie	exon	43043074	43043180	1000	-	.	gene_id "MSTRG.162984"; transcript_id "MSTRG.162984.104"; exon_number "8";
chr6	StringTie	exon	43044752	43044885	1000	-	.	gene_id "MSTRG.162984"; transcript_id "MSTRG.162984.104"; exon_number "9";
chr6	StringTie	exon	43045227	43045402	1000	-	.	gene_id "MSTRG.162984"; transcript_id "MSTRG.162984.104"; exon_number "10";
chr6	StringTie	exon	43045587	43045682	1000	-	.	gene_id "MSTRG.162984"; transcript_id "MSTRG.162984.104"; exon_number "11";
chr6	StringTie	exon	43045986	43046091	1000	-	.	gene_id "MSTRG.162984"; transcript_id "MSTRG.162984.104"; exon_number "12";
chr6	StringTie	exon	43046236	43046407	1000	-	.	gene_id "MSTRG.162984"; transcript_id "MSTRG.162984.104"; exon_number "13";
chr6	StringTie	exon	43046511	43046601	1000	-	.	gene_id "MSTRG.162984"; transcript_id "MSTRG.162984.104"; exon_number "14";
chr6	StringTie	exon	43046880	43047122	1000	-	.	gene_id "MSTRG.162984"; transcript_id "MSTRG.162984.104"; exon_number "15";
chr6	StringTie	transcript	43037548	43053964	1000	-	.	gene_id "MSTRG.162984"; transcript_id "MSTRG.162984.105";
chr6	StringTie	exon	43037548	43038011	1000	-	.	gene_id "MSTRG.162984"; transcript_id "MSTRG.162984.105"; exon_number "1";
chr6	StringTie	exon	43038267	43038461	1000	-	.	gene_id "MSTRG.162984"; transcript_id "MSTRG.162984.105"; exon_number "2";
chr6	StringTie	exon	43038566	43038692	1000	-	.	gene_id "MSTRG.162984"; transcript_id "MSTRG.162984.105"; exon_number "3";
chr6	StringTie	exon	43038842	43038987	1000	-	.	gene_id "MSTRG.162984"; transcript_id "MSTRG.162984.105"; exon_number "4";
chr6	StringTie	exon	43040156	43040426	1000	-	.	gene_id "MSTRG.162984"; transcript_id "MSTRG.162984.105"; exon_number "5";
chr6	StringTie	exon	43040530	43040746	1000	-	.	gene_id "MSTRG.162984"; transcript_id "MSTRG.162984.105"; exon_number "6";
chr6	StringTie	exon	43040915	43041075	1000	-	.	gene_id "MSTRG.162984"; transcript_id "MSTRG.162984.105"; exon_number "7";
chr6	StringTie	exon	43042802	43042984	1000	-	.	gene_id "MSTRG.162984"; transcript_id "MSTRG.162984.105"; exon_number "8";
chr6	StringTie	exon	43043074	43043180	1000	-	.	gene_id "MSTRG.162984"; transcript_id "MSTRG.162984.105"; exon_number "9";
chr6	StringTie	exon	43043448	43043630	1000	-	.	gene_id "MSTRG.162984"; transcript_id "MSTRG.162984.105"; exon_number "10";
chr6	StringTie	exon	43044752	43044885	1000	-	.	gene_id "MSTRG.162984"; transcript_id "MSTRG.162984.105"; exon_number "11";
chr6	StringTie	exon	43045227	43045402	1000	-	.	gene_id "MSTRG.162984"; transcript_id "MSTRG.162984.105"; exon_number "12";
chr6	StringTie	exon	43045587	43045682	1000	-	.	gene_id "MSTRG.162984"; transcript_id "MSTRG.162984.105"; exon_number "13";
chr6	StringTie	exon	43045986	43046091	1000	-	.	gene_id "MSTRG.162984"; transcript_id "MSTRG.162984.105"; exon_number "14";
chr6	StringTie	exon	43046236	43046407	1000	-	.	gene_id "MSTRG.162984"; transcript_id "MSTRG.162984.105"; exon_number "15";
chr6	StringTie	exon	43046511	43047107	1000	-	.	gene_id "MSTRG.162984"; transcript_id "MSTRG.162984.105"; exon_number "16";
chr6	StringTie	exon	43048148	43048253	1000	-	.	gene_id "MSTRG.162984"; transcript_id "MSTRG.162984.105"; exon_number "17";
chr6	StringTie	exon	43048332	43048569	1000	-	.	gene_id "MSTRG.162984"; transcript_id "MSTRG.162984.105"; exon_number "18";
chr6	StringTie	exon	43049407	43049662	1000	-	.	gene_id "MSTRG.162984"; transcript_id "MSTRG.162984.105"; exon_number "19";
chr6	StringTie	exon	43049963	43050159	1000	-	.	gene_id "MSTRG.162984"; transcript_id "MSTRG.162984.105"; exon_number "20";
chr6	StringTie	exon	43050260	43050398	1000	-	.	gene_id "MSTRG.162984"; transcript_id "MSTRG.162984.105"; exon_number "21";
chr6	StringTie	exon	43050968	43051468	1000	-	.	gene_id "MSTRG.162984"; transcript_id "MSTRG.162984.105"; exon_number "22";
chr6	StringTie	exon	43051612	43051763	1000	-	.	gene_id "MSTRG.162984"; transcript_id "MSTRG.162984.105"; exon_number "23";
chr6	StringTie	exon	43052209	43052796	1000	-	.	gene_id "MSTRG.162984"; transcript_id "MSTRG.162984.105"; exon_number "24";
chr6	StringTie	exon	43053622	43053964	1000	-	.	gene_id "MSTRG.162984"; transcript_id "MSTRG.162984.105"; exon_number "25";
chr6	StringTie	transcript	43037550	43053994	1000	-	.	gene_id "MSTRG.162984"; transcript_id "MSTRG.162984.106";
chr6	StringTie	exon	43037550	43038011	1000	-	.	gene_id "MSTRG.162984"; transcript_id "MSTRG.162984.106"; exon_number "1";
chr6	StringTie	exon	43038267	43038472	1000	-	.	gene_id "MSTRG.162984"; transcript_id "MSTRG.162984.106"; exon_number "2";
chr6	StringTie	exon	43038566	43038692	1000	-	.	gene_id "MSTRG.162984"; transcript_id "MSTRG.162984.106"; exon_number "3";
chr6	StringTie	exon	43038842	43038987	1000	-	.	gene_id "MSTRG.162984"; transcript_id "MSTRG.162984.106"; exon_number "4";
chr6	StringTie	exon	43040156	43040426	1000	-	.	gene_id "MSTRG.162984"; transcript_id "MSTRG.162984.106"; exon_number "5";
chr6	StringTie	exon	43040530	43040746	1000	-	.	gene_id "MSTRG.162984"; transcript_id "MSTRG.162984.106"; exon_number "6";
chr6	StringTie	exon	43040915	43041075	1000	-	.	gene_id "MSTRG.162984"; transcript_id "MSTRG.162984.106"; exon_number "7";
chr6	StringTie	exon	43042802	43042984	1000	-	.	gene_id "MSTRG.162984"; transcript_id "MSTRG.162984.106"; exon_number "8";
chr6	StringTie	exon	43043074	43043180	1000	-	.	gene_id "MSTRG.162984"; transcript_id "MSTRG.162984.106"; exon_number "9";
chr6	StringTie	exon	43043448	43043630	1000	-	.	gene_id "MSTRG.162984"; transcript_id "MSTRG.162984.106"; exon_number "10";
chr6	StringTie	exon	43044752	43044885	1000	-	.	gene_id "MSTRG.162984"; transcript_id "MSTRG.162984.106"; exon_number "11";
chr6	StringTie	exon	43045227	43045402	1000	-	.	gene_id "MSTRG.162984"; transcript_id "MSTRG.162984.106"; exon_number "12";
chr6	StringTie	exon	43045587	43045682	1000	-	.	gene_id "MSTRG.162984"; transcript_id "MSTRG.162984.106"; exon_number "13";
chr6	StringTie	exon	43045986	43046091	1000	-	.	gene_id "MSTRG.162984"; transcript_id "MSTRG.162984.106"; exon_number "14";
chr6	StringTie	exon	43046236	43046407	1000	-	.	gene_id "MSTRG.162984"; transcript_id "MSTRG.162984.106"; exon_number "15";
chr6	StringTie	exon	43046511	43047107	1000	-	.	gene_id "MSTRG.162984"; transcript_id "MSTRG.162984.106"; exon_number "16";
chr6	StringTie	exon	43048148	43048253	1000	-	.	gene_id "MSTRG.162984"; transcript_id "MSTRG.162984.106"; exon_number "17";
chr6	StringTie	exon	43048332	43048569	1000	-	.	gene_id "MSTRG.162984"; transcript_id "MSTRG.162984.106"; exon_number "18";
chr6	StringTie	exon	43049407	43049662	1000	-	.	gene_id "MSTRG.162984"; transcript_id "MSTRG.162984.106"; exon_number "19";
chr6	StringTie	exon	43049936	43050159	1000	-	.	gene_id "MSTRG.162984"; transcript_id "MSTRG.162984.106"; exon_number "20";
chr6	StringTie	exon	43050260	43050398	1000	-	.	gene_id "MSTRG.162984"; transcript_id "MSTRG.162984.106"; exon_number "21";
chr6	StringTie	exon	43050968	43051468	1000	-	.	gene_id "MSTRG.162984"; transcript_id "MSTRG.162984.106"; exon_number "22";
chr6	StringTie	exon	43051612	43051763	1000	-	.	gene_id "MSTRG.162984"; transcript_id "MSTRG.162984.106"; exon_number "23";
chr6	StringTie	exon	43052113	43052796	1000	-	.	gene_id "MSTRG.162984"; transcript_id "MSTRG.162984.106"; exon_number "24";
chr6	StringTie	exon	43053622	43053994	1000	-	.	gene_id "MSTRG.162984"; transcript_id "MSTRG.162984.106"; exon_number "25";
chr6	StringTie	transcript	43037550	43050394	1000	-	.	gene_id "MSTRG.162984"; transcript_id "MSTRG.162984.107";
chr6	StringTie	exon	43037550	43038011	1000	-	.	gene_id "MSTRG.162984"; transcript_id "MSTRG.162984.107"; exon_number "1";
chr6	StringTie	exon	43038267	43038472	1000	-	.	gene_id "MSTRG.162984"; transcript_id "MSTRG.162984.107"; exon_number "2";
chr6	StringTie	exon	43038566	43038692	1000	-	.	gene_id "MSTRG.162984"; transcript_id "MSTRG.162984.107"; exon_number "3";
chr6	StringTie	exon	43038842	43038987	1000	-	.	gene_id "MSTRG.162984"; transcript_id "MSTRG.162984.107"; exon_number "4";
chr6	StringTie	exon	43040156	43040426	1000	-	.	gene_id "MSTRG.162984"; transcript_id "MSTRG.162984.107"; exon_number "5";
chr6	StringTie	exon	43040530	43040746	1000	-	.	gene_id "MSTRG.162984"; transcript_id "MSTRG.162984.107"; exon_number "6";
chr6	StringTie	exon	43040915	43041075	1000	-	.	gene_id "MSTRG.162984"; transcript_id "MSTRG.162984.107"; exon_number "7";
chr6	StringTie	exon	43042802	43042984	1000	-	.	gene_id "MSTRG.162984"; transcript_id "MSTRG.162984.107"; exon_number "8";
chr6	StringTie	exon	43043074	43043180	1000	-	.	gene_id "MSTRG.162984"; transcript_id "MSTRG.162984.107"; exon_number "9";
chr6	StringTie	exon	43043448	43043630	1000	-	.	gene_id "MSTRG.162984"; transcript_id "MSTRG.162984.107"; exon_number "10";
chr6	StringTie	exon	43044752	43044885	1000	-	.	gene_id "MSTRG.162984"; transcript_id "MSTRG.162984.107"; exon_number "11";
chr6	StringTie	exon	43045227	43045419	1000	-	.	gene_id "MSTRG.162984"; transcript_id "MSTRG.162984.107"; exon_number "12";
chr6	StringTie	exon	43045587	43045682	1000	-	.	gene_id "MSTRG.162984"; transcript_id "MSTRG.162984.107"; exon_number "13";
chr6	StringTie	exon	43045986	43046091	1000	-	.	gene_id "MSTRG.162984"; transcript_id "MSTRG.162984.107"; exon_number "14";
chr6	StringTie	exon	43046236	43046407	1000	-	.	gene_id "MSTRG.162984"; transcript_id "MSTRG.162984.107"; exon_number "15";
chr6	StringTie	exon	43046511	43047107	1000	-	.	gene_id "MSTRG.162984"; transcript_id "MSTRG.162984.107"; exon_number "16";
chr6	StringTie	exon	43048148	43048253	1000	-	.	gene_id "MSTRG.162984"; transcript_id "MSTRG.162984.107"; exon_number "17";
chr6	StringTie	exon	43048332	43048569	1000	-	.	gene_id "MSTRG.162984"; transcript_id "MSTRG.162984.107"; exon_number "18";
chr6	StringTie	exon	43049407	43049662	1000	-	.	gene_id "MSTRG.162984"; transcript_id "MSTRG.162984.107"; exon_number "19";
chr6	StringTie	exon	43049963	43050159	1000	-	.	gene_id "MSTRG.162984"; transcript_id "MSTRG.162984.107"; exon_number "20";
chr6	StringTie	exon	43050260	43050394	1000	-	.	gene_id "MSTRG.162984"; transcript_id "MSTRG.162984.107"; exon_number "21";
chr6	StringTie	transcript	43037554	43053958	1000	-	.	gene_id "MSTRG.162984"; transcript_id "MSTRG.162984.108";
chr6	StringTie	exon	43037554	43038011	1000	-	.	gene_id "MSTRG.162984"; transcript_id "MSTRG.162984.108"; exon_number "1";
chr6	StringTie	exon	43038267	43038484	1000	-	.	gene_id "MSTRG.162984"; transcript_id "MSTRG.162984.108"; exon_number "2";
chr6	StringTie	exon	43038566	43038987	1000	-	.	gene_id "MSTRG.162984"; transcript_id "MSTRG.162984.108"; exon_number "3";
chr6	StringTie	exon	43040156	43040426	1000	-	.	gene_id "MSTRG.162984"; transcript_id "MSTRG.162984.108"; exon_number "4";
chr6	StringTie	exon	43040530	43040746	1000	-	.	gene_id "MSTRG.162984"; transcript_id "MSTRG.162984.108"; exon_number "5";
chr6	StringTie	exon	43040915	43041075	1000	-	.	gene_id "MSTRG.162984"; transcript_id "MSTRG.162984.108"; exon_number "6";
chr6	StringTie	exon	43042802	43042984	1000	-	.	gene_id "MSTRG.162984"; transcript_id "MSTRG.162984.108"; exon_number "7";
chr6	StringTie	exon	43043074	43043180	1000	-	.	gene_id "MSTRG.162984"; transcript_id "MSTRG.162984.108"; exon_number "8";
chr6	StringTie	exon	43043448	43043630	1000	-	.	gene_id "MSTRG.162984"; transcript_id "MSTRG.162984.108"; exon_number "9";
chr6	StringTie	exon	43044752	43044885	1000	-	.	gene_id "MSTRG.162984"; transcript_id "MSTRG.162984.108"; exon_number "10";
chr6	StringTie	exon	43045227	43045402	1000	-	.	gene_id "MSTRG.162984"; transcript_id "MSTRG.162984.108"; exon_number "11";
chr6	StringTie	exon	43045587	43045682	1000	-	.	gene_id "MSTRG.162984"; transcript_id "MSTRG.162984.108"; exon_number "12";
chr6	StringTie	exon	43045986	43046091	1000	-	.	gene_id "MSTRG.162984"; transcript_id "MSTRG.162984.108"; exon_number "13";
chr6	StringTie	exon	43046236	43046407	1000	-	.	gene_id "MSTRG.162984"; transcript_id "MSTRG.162984.108"; exon_number "14";
chr6	StringTie	exon	43046511	43047107	1000	-	.	gene_id "MSTRG.162984"; transcript_id "MSTRG.162984.108"; exon_number "15";
chr6	StringTie	exon	43047947	43047989	1000	-	.	gene_id "MSTRG.162984"; transcript_id "MSTRG.162984.108"; exon_number "16";
chr6	StringTie	exon	43048148	43048253	1000	-	.	gene_id "MSTRG.162984"; transcript_id "MSTRG.162984.108"; exon_number "17";
chr6	StringTie	exon	43048332	43048569	1000	-	.	gene_id "MSTRG.162984"; transcript_id "MSTRG.162984.108"; exon_number "18";
chr6	StringTie	exon	43049407	43049662	1000	-	.	gene_id "MSTRG.162984"; transcript_id "MSTRG.162984.108"; exon_number "19";
chr6	StringTie	exon	43049963	43050159	1000	-	.	gene_id "MSTRG.162984"; transcript_id "MSTRG.162984.108"; exon_number "20";
chr6	StringTie	exon	43050260	43050398	1000	-	.	gene_id "MSTRG.162984"; transcript_id "MSTRG.162984.108"; exon_number "21";
chr6	StringTie	exon	43050968	43051468	1000	-	.	gene_id "MSTRG.162984"; transcript_id "MSTRG.162984.108"; exon_number "22";
chr6	StringTie	exon	43051612	43051763	1000	-	.	gene_id "MSTRG.162984"; transcript_id "MSTRG.162984.108"; exon_number "23";
chr6	StringTie	exon	43052209	43052796	1000	-	.	gene_id "MSTRG.162984"; transcript_id "MSTRG.162984.108"; exon_number "24";
chr6	StringTie	exon	43053622	43053958	1000	-	.	gene_id "MSTRG.162984"; transcript_id "MSTRG.162984.108"; exon_number "25";
chr6	StringTie	transcript	43037557	43053865	1000	-	.	gene_id "MSTRG.162984"; transcript_id "MSTRG.162984.109";
chr6	StringTie	exon	43037557	43038011	1000	-	.	gene_id "MSTRG.162984"; transcript_id "MSTRG.162984.109"; exon_number "1";
chr6	StringTie	exon	43038267	43038472	1000	-	.	gene_id "MSTRG.162984"; transcript_id "MSTRG.162984.109"; exon_number "2";
chr6	StringTie	exon	43038566	43038692	1000	-	.	gene_id "MSTRG.162984"; transcript_id "MSTRG.162984.109"; exon_number "3";
chr6	StringTie	exon	43038842	43038987	1000	-	.	gene_id "MSTRG.162984"; transcript_id "MSTRG.162984.109"; exon_number "4";
chr6	StringTie	exon	43040156	43040426	1000	-	.	gene_id "MSTRG.162984"; transcript_id "MSTRG.162984.109"; exon_number "5";
chr6	StringTie	exon	43040530	43040746	1000	-	.	gene_id "MSTRG.162984"; transcript_id "MSTRG.162984.109"; exon_number "6";
chr6	StringTie	exon	43040915	43041075	1000	-	.	gene_id "MSTRG.162984"; transcript_id "MSTRG.162984.109"; exon_number "7";
chr6	StringTie	exon	43042802	43042984	1000	-	.	gene_id "MSTRG.162984"; transcript_id "MSTRG.162984.109"; exon_number "8";
chr6	StringTie	exon	43043074	43043180	1000	-	.	gene_id "MSTRG.162984"; transcript_id "MSTRG.162984.109"; exon_number "9";
chr6	StringTie	exon	43043448	43043630	1000	-	.	gene_id "MSTRG.162984"; transcript_id "MSTRG.162984.109"; exon_number "10";
chr6	StringTie	exon	43044752	43044885	1000	-	.	gene_id "MSTRG.162984"; transcript_id "MSTRG.162984.109"; exon_number "11";
chr6	StringTie	exon	43045227	43045402	1000	-	.	gene_id "MSTRG.162984"; transcript_id "MSTRG.162984.109"; exon_number "12";
chr6	StringTie	exon	43045587	43045682	1000	-	.	gene_id "MSTRG.162984"; transcript_id "MSTRG.162984.109"; exon_number "13";
chr6	StringTie	exon	43045986	43046091	1000	-	.	gene_id "MSTRG.162984"; transcript_id "MSTRG.162984.109"; exon_number "14";
chr6	StringTie	exon	43046236	43046407	1000	-	.	gene_id "MSTRG.162984"; transcript_id "MSTRG.162984.109"; exon_number "15";
chr6	StringTie	exon	43046511	43047107	1000	-	.	gene_id "MSTRG.162984"; transcript_id "MSTRG.162984.109"; exon_number "16";
chr6	StringTie	exon	43048148	43048253	1000	-	.	gene_id "MSTRG.162984"; transcript_id "MSTRG.162984.109"; exon_number "17";
chr6	StringTie	exon	43048332	43048563	1000	-	.	gene_id "MSTRG.162984"; transcript_id "MSTRG.162984.109"; exon_number "18";
chr6	StringTie	exon	43049407	43049662	1000	-	.	gene_id "MSTRG.162984"; transcript_id "MSTRG.162984.109"; exon_number "19";
chr6	StringTie	exon	43049963	43050159	1000	-	.	gene_id "MSTRG.162984"; transcript_id "MSTRG.162984.109"; exon_number "20";
chr6	StringTie	exon	43050260	43050398	1000	-	.	gene_id "MSTRG.162984"; transcript_id "MSTRG.162984.109"; exon_number "21";
chr6	StringTie	exon	43050968	43051468	1000	-	.	gene_id "MSTRG.162984"; transcript_id "MSTRG.162984.109"; exon_number "22";
chr6	StringTie	exon	43051612	43051763	1000	-	.	gene_id "MSTRG.162984"; transcript_id "MSTRG.162984.109"; exon_number "23";
chr6	StringTie	exon	43052209	43052796	1000	-	.	gene_id "MSTRG.162984"; transcript_id "MSTRG.162984.109"; exon_number "24";
chr6	StringTie	exon	43053622	43053865	1000	-	.	gene_id "MSTRG.162984"; transcript_id "MSTRG.162984.109"; exon_number "25";
chr6	StringTie	transcript	43029594	43060599	1000	-	.	gene_id "MSTRG.162984"; transcript_id "MSTRG.162984.11";
chr6	StringTie	exon	43029594	43034865	1000	-	.	gene_id "MSTRG.162984"; transcript_id "MSTRG.162984.11"; exon_number "1";
chr6	StringTie	exon	43036773	43038011	1000	-	.	gene_id "MSTRG.162984"; transcript_id "MSTRG.162984.11"; exon_number "2";
chr6	StringTie	exon	43038267	43038472	1000	-	.	gene_id "MSTRG.162984"; transcript_id "MSTRG.162984.11"; exon_number "3";
chr6	StringTie	exon	43038566	43038692	1000	-	.	gene_id "MSTRG.162984"; transcript_id "MSTRG.162984.11"; exon_number "4";
chr6	StringTie	exon	43038842	43038987	1000	-	.	gene_id "MSTRG.162984"; transcript_id "MSTRG.162984.11"; exon_number "5";
chr6	StringTie	exon	43040156	43040426	1000	-	.	gene_id "MSTRG.162984"; transcript_id "MSTRG.162984.11"; exon_number "6";
chr6	StringTie	exon	43040530	43040746	1000	-	.	gene_id "MSTRG.162984"; transcript_id "MSTRG.162984.11"; exon_number "7";
chr6	StringTie	exon	43040915	43041075	1000	-	.	gene_id "MSTRG.162984"; transcript_id "MSTRG.162984.11"; exon_number "8";
chr6	StringTie	exon	43042802	43042984	1000	-	.	gene_id "MSTRG.162984"; transcript_id "MSTRG.162984.11"; exon_number "9";
chr6	StringTie	exon	43043074	43043180	1000	-	.	gene_id "MSTRG.162984"; transcript_id "MSTRG.162984.11"; exon_number "10";
chr6	StringTie	exon	43043448	43043630	1000	-	.	gene_id "MSTRG.162984"; transcript_id "MSTRG.162984.11"; exon_number "11";
chr6	StringTie	exon	43044752	43044885	1000	-	.	gene_id "MSTRG.162984"; transcript_id "MSTRG.162984.11"; exon_number "12";
chr6	StringTie	exon	43045227	43045402	1000	-	.	gene_id "MSTRG.162984"; transcript_id "MSTRG.162984.11"; exon_number "13";
chr6	StringTie	exon	43045587	43045682	1000	-	.	gene_id "MSTRG.162984"; transcript_id "MSTRG.162984.11"; exon_number "14";
chr6	StringTie	exon	43045986	43046091	1000	-	.	gene_id "MSTRG.162984"; transcript_id "MSTRG.162984.11"; exon_number "15";
chr6	StringTie	exon	43046236	43046407	1000	-	.	gene_id "MSTRG.162984"; transcript_id "MSTRG.162984.11"; exon_number "16";
chr6	StringTie	exon	43046511	43046601	1000	-	.	gene_id "MSTRG.162984"; transcript_id "MSTRG.162984.11"; exon_number "17";
chr6	StringTie	exon	43046880	43047107	1000	-	.	gene_id "MSTRG.162984"; transcript_id "MSTRG.162984.11"; exon_number "18";
chr6	StringTie	exon	43048148	43048253	1000	-	.	gene_id "MSTRG.162984"; transcript_id "MSTRG.162984.11"; exon_number "19";
chr6	StringTie	exon	43048332	43048569	1000	-	.	gene_id "MSTRG.162984"; transcript_id "MSTRG.162984.11"; exon_number "20";
chr6	StringTie	exon	43049407	43049662	1000	-	.	gene_id "MSTRG.162984"; transcript_id "MSTRG.162984.11"; exon_number "21";
chr6	StringTie	exon	43049963	43050159	1000	-	.	gene_id "MSTRG.162984"; transcript_id "MSTRG.162984.11"; exon_number "22";
chr6	StringTie	exon	43050260	43050398	1000	-	.	gene_id "MSTRG.162984"; transcript_id "MSTRG.162984.11"; exon_number "23";
chr6	StringTie	exon	43050968	43051468	1000	-	.	gene_id "MSTRG.162984"; transcript_id "MSTRG.162984.11"; exon_number "24";
chr6	StringTie	exon	43051612	43051763	1000	-	.	gene_id "MSTRG.162984"; transcript_id "MSTRG.162984.11"; exon_number "25";
chr6	StringTie	exon	43052209	43052796	1000	-	.	gene_id "MSTRG.162984"; transcript_id "MSTRG.162984.11"; exon_number "26";
chr6	StringTie	exon	43053622	43054486	1000	-	.	gene_id "MSTRG.162984"; transcript_id "MSTRG.162984.11"; exon_number "27";
chr6	StringTie	exon	43055545	43055618	1000	-	.	gene_id "MSTRG.162984"; transcript_id "MSTRG.162984.11"; exon_number "28";
chr6	StringTie	exon	43055897	43056007	1000	-	.	gene_id "MSTRG.162984"; transcript_id "MSTRG.162984.11"; exon_number "29";
chr6	StringTie	exon	43056081	43056196	1000	-	.	gene_id "MSTRG.162984"; transcript_id "MSTRG.162984.11"; exon_number "30";
chr6	StringTie	exon	43056307	43056445	1000	-	.	gene_id "MSTRG.162984"; transcript_id "MSTRG.162984.11"; exon_number "31";
chr6	StringTie	exon	43058065	43058233	1000	-	.	gene_id "MSTRG.162984"; transcript_id "MSTRG.162984.11"; exon_number "32";
chr6	StringTie	exon	43059180	43059569	1000	-	.	gene_id "MSTRG.162984"; transcript_id "MSTRG.162984.11"; exon_number "33";
chr6	StringTie	exon	43060070	43060599	1000	-	.	gene_id "MSTRG.162984"; transcript_id "MSTRG.162984.11"; exon_number "34";
chr6	StringTie	transcript	43037560	43053970	1000	-	.	gene_id "MSTRG.162984"; transcript_id "MSTRG.162984.110";
chr6	StringTie	exon	43037560	43038011	1000	-	.	gene_id "MSTRG.162984"; transcript_id "MSTRG.162984.110"; exon_number "1";
chr6	StringTie	exon	43038267	43038461	1000	-	.	gene_id "MSTRG.162984"; transcript_id "MSTRG.162984.110"; exon_number "2";
chr6	StringTie	exon	43038566	43038692	1000	-	.	gene_id "MSTRG.162984"; transcript_id "MSTRG.162984.110"; exon_number "3";
chr6	StringTie	exon	43038842	43038987	1000	-	.	gene_id "MSTRG.162984"; transcript_id "MSTRG.162984.110"; exon_number "4";
chr6	StringTie	exon	43040156	43040426	1000	-	.	gene_id "MSTRG.162984"; transcript_id "MSTRG.162984.110"; exon_number "5";
chr6	StringTie	exon	43040530	43040746	1000	-	.	gene_id "MSTRG.162984"; transcript_id "MSTRG.162984.110"; exon_number "6";
chr6	StringTie	exon	43040915	43041075	1000	-	.	gene_id "MSTRG.162984"; transcript_id "MSTRG.162984.110"; exon_number "7";
chr6	StringTie	exon	43042802	43042984	1000	-	.	gene_id "MSTRG.162984"; transcript_id "MSTRG.162984.110"; exon_number "8";
chr6	StringTie	exon	43043074	43043177	1000	-	.	gene_id "MSTRG.162984"; transcript_id "MSTRG.162984.110"; exon_number "9";
chr6	StringTie	exon	43043448	43043630	1000	-	.	gene_id "MSTRG.162984"; transcript_id "MSTRG.162984.110"; exon_number "10";
chr6	StringTie	exon	43044752	43044885	1000	-	.	gene_id "MSTRG.162984"; transcript_id "MSTRG.162984.110"; exon_number "11";
chr6	StringTie	exon	43045227	43045402	1000	-	.	gene_id "MSTRG.162984"; transcript_id "MSTRG.162984.110"; exon_number "12";
chr6	StringTie	exon	43045587	43045682	1000	-	.	gene_id "MSTRG.162984"; transcript_id "MSTRG.162984.110"; exon_number "13";
chr6	StringTie	exon	43045986	43046091	1000	-	.	gene_id "MSTRG.162984"; transcript_id "MSTRG.162984.110"; exon_number "14";
chr6	StringTie	exon	43046236	43046407	1000	-	.	gene_id "MSTRG.162984"; transcript_id "MSTRG.162984.110"; exon_number "15";
chr6	StringTie	exon	43046511	43046601	1000	-	.	gene_id "MSTRG.162984"; transcript_id "MSTRG.162984.110"; exon_number "16";
chr6	StringTie	exon	43046880	43047107	1000	-	.	gene_id "MSTRG.162984"; transcript_id "MSTRG.162984.110"; exon_number "17";
chr6	StringTie	exon	43047947	43047989	1000	-	.	gene_id "MSTRG.162984"; transcript_id "MSTRG.162984.110"; exon_number "18";
chr6	StringTie	exon	43048148	43048253	1000	-	.	gene_id "MSTRG.162984"; transcript_id "MSTRG.162984.110"; exon_number "19";
chr6	StringTie	exon	43048332	43048569	1000	-	.	gene_id "MSTRG.162984"; transcript_id "MSTRG.162984.110"; exon_number "20";
chr6	StringTie	exon	43049407	43049662	1000	-	.	gene_id "MSTRG.162984"; transcript_id "MSTRG.162984.110"; exon_number "21";
chr6	StringTie	exon	43049963	43050159	1000	-	.	gene_id "MSTRG.162984"; transcript_id "MSTRG.162984.110"; exon_number "22";
chr6	StringTie	exon	43050260	43050398	1000	-	.	gene_id "MSTRG.162984"; transcript_id "MSTRG.162984.110"; exon_number "23";
chr6	StringTie	exon	43050968	43051468	1000	-	.	gene_id "MSTRG.162984"; transcript_id "MSTRG.162984.110"; exon_number "24";
chr6	StringTie	exon	43051612	43051763	1000	-	.	gene_id "MSTRG.162984"; transcript_id "MSTRG.162984.110"; exon_number "25";
chr6	StringTie	exon	43052113	43052796	1000	-	.	gene_id "MSTRG.162984"; transcript_id "MSTRG.162984.110"; exon_number "26";
chr6	StringTie	exon	43053622	43053970	1000	-	.	gene_id "MSTRG.162984"; transcript_id "MSTRG.162984.110"; exon_number "27";
chr6	StringTie	transcript	43037565	43053903	1000	-	.	gene_id "MSTRG.162984"; transcript_id "MSTRG.162984.111";
chr6	StringTie	exon	43037565	43038011	1000	-	.	gene_id "MSTRG.162984"; transcript_id "MSTRG.162984.111"; exon_number "1";
chr6	StringTie	exon	43038267	43038472	1000	-	.	gene_id "MSTRG.162984"; transcript_id "MSTRG.162984.111"; exon_number "2";
chr6	StringTie	exon	43038566	43038692	1000	-	.	gene_id "MSTRG.162984"; transcript_id "MSTRG.162984.111"; exon_number "3";
chr6	StringTie	exon	43038842	43038987	1000	-	.	gene_id "MSTRG.162984"; transcript_id "MSTRG.162984.111"; exon_number "4";
chr6	StringTie	exon	43040156	43040426	1000	-	.	gene_id "MSTRG.162984"; transcript_id "MSTRG.162984.111"; exon_number "5";
chr6	StringTie	exon	43040530	43040746	1000	-	.	gene_id "MSTRG.162984"; transcript_id "MSTRG.162984.111"; exon_number "6";
chr6	StringTie	exon	43040915	43041075	1000	-	.	gene_id "MSTRG.162984"; transcript_id "MSTRG.162984.111"; exon_number "7";
chr6	StringTie	exon	43042802	43042984	1000	-	.	gene_id "MSTRG.162984"; transcript_id "MSTRG.162984.111"; exon_number "8";
chr6	StringTie	exon	43043074	43043180	1000	-	.	gene_id "MSTRG.162984"; transcript_id "MSTRG.162984.111"; exon_number "9";
chr6	StringTie	exon	43043448	43043630	1000	-	.	gene_id "MSTRG.162984"; transcript_id "MSTRG.162984.111"; exon_number "10";
chr6	StringTie	exon	43044752	43044885	1000	-	.	gene_id "MSTRG.162984"; transcript_id "MSTRG.162984.111"; exon_number "11";
chr6	StringTie	exon	43045227	43045402	1000	-	.	gene_id "MSTRG.162984"; transcript_id "MSTRG.162984.111"; exon_number "12";
chr6	StringTie	exon	43045587	43045682	1000	-	.	gene_id "MSTRG.162984"; transcript_id "MSTRG.162984.111"; exon_number "13";
chr6	StringTie	exon	43045986	43046091	1000	-	.	gene_id "MSTRG.162984"; transcript_id "MSTRG.162984.111"; exon_number "14";
chr6	StringTie	exon	43046236	43046407	1000	-	.	gene_id "MSTRG.162984"; transcript_id "MSTRG.162984.111"; exon_number "15";
chr6	StringTie	exon	43046511	43047107	1000	-	.	gene_id "MSTRG.162984"; transcript_id "MSTRG.162984.111"; exon_number "16";
chr6	StringTie	exon	43048148	43048253	1000	-	.	gene_id "MSTRG.162984"; transcript_id "MSTRG.162984.111"; exon_number "17";
chr6	StringTie	exon	43048332	43048569	1000	-	.	gene_id "MSTRG.162984"; transcript_id "MSTRG.162984.111"; exon_number "18";
chr6	StringTie	exon	43049407	43049662	1000	-	.	gene_id "MSTRG.162984"; transcript_id "MSTRG.162984.111"; exon_number "19";
chr6	StringTie	exon	43049936	43050159	1000	-	.	gene_id "MSTRG.162984"; transcript_id "MSTRG.162984.111"; exon_number "20";
chr6	StringTie	exon	43050260	43050398	1000	-	.	gene_id "MSTRG.162984"; transcript_id "MSTRG.162984.111"; exon_number "21";
chr6	StringTie	exon	43050968	43051468	1000	-	.	gene_id "MSTRG.162984"; transcript_id "MSTRG.162984.111"; exon_number "22";
chr6	StringTie	exon	43051612	43051763	1000	-	.	gene_id "MSTRG.162984"; transcript_id "MSTRG.162984.111"; exon_number "23";
chr6	StringTie	exon	43052209	43052796	1000	-	.	gene_id "MSTRG.162984"; transcript_id "MSTRG.162984.111"; exon_number "24";
chr6	StringTie	exon	43053622	43053903	1000	-	.	gene_id "MSTRG.162984"; transcript_id "MSTRG.162984.111"; exon_number "25";
chr6	StringTie	transcript	43037566	43053903	1000	-	.	gene_id "MSTRG.162984"; transcript_id "MSTRG.162984.112";
chr6	StringTie	exon	43037566	43038011	1000	-	.	gene_id "MSTRG.162984"; transcript_id "MSTRG.162984.112"; exon_number "1";
chr6	StringTie	exon	43038267	43038461	1000	-	.	gene_id "MSTRG.162984"; transcript_id "MSTRG.162984.112"; exon_number "2";
chr6	StringTie	exon	43038566	43038987	1000	-	.	gene_id "MSTRG.162984"; transcript_id "MSTRG.162984.112"; exon_number "3";
chr6	StringTie	exon	43040156	43040426	1000	-	.	gene_id "MSTRG.162984"; transcript_id "MSTRG.162984.112"; exon_number "4";
chr6	StringTie	exon	43040530	43040746	1000	-	.	gene_id "MSTRG.162984"; transcript_id "MSTRG.162984.112"; exon_number "5";
chr6	StringTie	exon	43040915	43041075	1000	-	.	gene_id "MSTRG.162984"; transcript_id "MSTRG.162984.112"; exon_number "6";
chr6	StringTie	exon	43042802	43042984	1000	-	.	gene_id "MSTRG.162984"; transcript_id "MSTRG.162984.112"; exon_number "7";
chr6	StringTie	exon	43043074	43043180	1000	-	.	gene_id "MSTRG.162984"; transcript_id "MSTRG.162984.112"; exon_number "8";
chr6	StringTie	exon	43043448	43043630	1000	-	.	gene_id "MSTRG.162984"; transcript_id "MSTRG.162984.112"; exon_number "9";
chr6	StringTie	exon	43044752	43044885	1000	-	.	gene_id "MSTRG.162984"; transcript_id "MSTRG.162984.112"; exon_number "10";
chr6	StringTie	exon	43045227	43045402	1000	-	.	gene_id "MSTRG.162984"; transcript_id "MSTRG.162984.112"; exon_number "11";
chr6	StringTie	exon	43045587	43045682	1000	-	.	gene_id "MSTRG.162984"; transcript_id "MSTRG.162984.112"; exon_number "12";
chr6	StringTie	exon	43045986	43046091	1000	-	.	gene_id "MSTRG.162984"; transcript_id "MSTRG.162984.112"; exon_number "13";
chr6	StringTie	exon	43046236	43046407	1000	-	.	gene_id "MSTRG.162984"; transcript_id "MSTRG.162984.112"; exon_number "14";
chr6	StringTie	exon	43046880	43047107	1000	-	.	gene_id "MSTRG.162984"; transcript_id "MSTRG.162984.112"; exon_number "15";
chr6	StringTie	exon	43047947	43047989	1000	-	.	gene_id "MSTRG.162984"; transcript_id "MSTRG.162984.112"; exon_number "16";
chr6	StringTie	exon	43048148	43048253	1000	-	.	gene_id "MSTRG.162984"; transcript_id "MSTRG.162984.112"; exon_number "17";
chr6	StringTie	exon	43048332	43048569	1000	-	.	gene_id "MSTRG.162984"; transcript_id "MSTRG.162984.112"; exon_number "18";
chr6	StringTie	exon	43049407	43049662	1000	-	.	gene_id "MSTRG.162984"; transcript_id "MSTRG.162984.112"; exon_number "19";
chr6	StringTie	exon	43049963	43050159	1000	-	.	gene_id "MSTRG.162984"; transcript_id "MSTRG.162984.112"; exon_number "20";
chr6	StringTie	exon	43050260	43050398	1000	-	.	gene_id "MSTRG.162984"; transcript_id "MSTRG.162984.112"; exon_number "21";
chr6	StringTie	exon	43050968	43051468	1000	-	.	gene_id "MSTRG.162984"; transcript_id "MSTRG.162984.112"; exon_number "22";
chr6	StringTie	exon	43051612	43051763	1000	-	.	gene_id "MSTRG.162984"; transcript_id "MSTRG.162984.112"; exon_number "23";
chr6	StringTie	exon	43052113	43052796	1000	-	.	gene_id "MSTRG.162984"; transcript_id "MSTRG.162984.112"; exon_number "24";
chr6	StringTie	exon	43053622	43053903	1000	-	.	gene_id "MSTRG.162984"; transcript_id "MSTRG.162984.112"; exon_number "25";
chr6	StringTie	transcript	43037566	43053903	1000	-	.	gene_id "MSTRG.162984"; transcript_id "MSTRG.162984.113";
chr6	StringTie	exon	43037566	43038011	1000	-	.	gene_id "MSTRG.162984"; transcript_id "MSTRG.162984.113"; exon_number "1";
chr6	StringTie	exon	43038267	43038461	1000	-	.	gene_id "MSTRG.162984"; transcript_id "MSTRG.162984.113"; exon_number "2";
chr6	StringTie	exon	43038566	43038692	1000	-	.	gene_id "MSTRG.162984"; transcript_id "MSTRG.162984.113"; exon_number "3";
chr6	StringTie	exon	43038842	43038987	1000	-	.	gene_id "MSTRG.162984"; transcript_id "MSTRG.162984.113"; exon_number "4";
chr6	StringTie	exon	43040156	43040426	1000	-	.	gene_id "MSTRG.162984"; transcript_id "MSTRG.162984.113"; exon_number "5";
chr6	StringTie	exon	43040530	43040746	1000	-	.	gene_id "MSTRG.162984"; transcript_id "MSTRG.162984.113"; exon_number "6";
chr6	StringTie	exon	43040915	43041075	1000	-	.	gene_id "MSTRG.162984"; transcript_id "MSTRG.162984.113"; exon_number "7";
chr6	StringTie	exon	43042802	43042984	1000	-	.	gene_id "MSTRG.162984"; transcript_id "MSTRG.162984.113"; exon_number "8";
chr6	StringTie	exon	43043074	43043177	1000	-	.	gene_id "MSTRG.162984"; transcript_id "MSTRG.162984.113"; exon_number "9";
chr6	StringTie	exon	43043448	43043630	1000	-	.	gene_id "MSTRG.162984"; transcript_id "MSTRG.162984.113"; exon_number "10";
chr6	StringTie	exon	43044752	43044885	1000	-	.	gene_id "MSTRG.162984"; transcript_id "MSTRG.162984.113"; exon_number "11";
chr6	StringTie	exon	43045227	43045402	1000	-	.	gene_id "MSTRG.162984"; transcript_id "MSTRG.162984.113"; exon_number "12";
chr6	StringTie	exon	43045587	43045682	1000	-	.	gene_id "MSTRG.162984"; transcript_id "MSTRG.162984.113"; exon_number "13";
chr6	StringTie	exon	43045986	43046091	1000	-	.	gene_id "MSTRG.162984"; transcript_id "MSTRG.162984.113"; exon_number "14";
chr6	StringTie	exon	43046236	43046407	1000	-	.	gene_id "MSTRG.162984"; transcript_id "MSTRG.162984.113"; exon_number "15";
chr6	StringTie	exon	43046511	43047107	1000	-	.	gene_id "MSTRG.162984"; transcript_id "MSTRG.162984.113"; exon_number "16";
chr6	StringTie	exon	43047947	43047989	1000	-	.	gene_id "MSTRG.162984"; transcript_id "MSTRG.162984.113"; exon_number "17";
chr6	StringTie	exon	43048148	43048253	1000	-	.	gene_id "MSTRG.162984"; transcript_id "MSTRG.162984.113"; exon_number "18";
chr6	StringTie	exon	43048332	43048563	1000	-	.	gene_id "MSTRG.162984"; transcript_id "MSTRG.162984.113"; exon_number "19";
chr6	StringTie	exon	43049407	43049662	1000	-	.	gene_id "MSTRG.162984"; transcript_id "MSTRG.162984.113"; exon_number "20";
chr6	StringTie	exon	43049963	43050159	1000	-	.	gene_id "MSTRG.162984"; transcript_id "MSTRG.162984.113"; exon_number "21";
chr6	StringTie	exon	43050260	43050398	1000	-	.	gene_id "MSTRG.162984"; transcript_id "MSTRG.162984.113"; exon_number "22";
chr6	StringTie	exon	43050968	43051468	1000	-	.	gene_id "MSTRG.162984"; transcript_id "MSTRG.162984.113"; exon_number "23";
chr6	StringTie	exon	43051612	43051763	1000	-	.	gene_id "MSTRG.162984"; transcript_id "MSTRG.162984.113"; exon_number "24";
chr6	StringTie	exon	43052113	43052796	1000	-	.	gene_id "MSTRG.162984"; transcript_id "MSTRG.162984.113"; exon_number "25";
chr6	StringTie	exon	43053622	43053903	1000	-	.	gene_id "MSTRG.162984"; transcript_id "MSTRG.162984.113"; exon_number "26";
chr6	StringTie	transcript	43037568	43059820	1000	-	.	gene_id "MSTRG.162984"; transcript_id "MSTRG.162984.114";
chr6	StringTie	exon	43037568	43038011	1000	-	.	gene_id "MSTRG.162984"; transcript_id "MSTRG.162984.114"; exon_number "1";
chr6	StringTie	exon	43038267	43038461	1000	-	.	gene_id "MSTRG.162984"; transcript_id "MSTRG.162984.114"; exon_number "2";
chr6	StringTie	exon	43038566	43038987	1000	-	.	gene_id "MSTRG.162984"; transcript_id "MSTRG.162984.114"; exon_number "3";
chr6	StringTie	exon	43040156	43040426	1000	-	.	gene_id "MSTRG.162984"; transcript_id "MSTRG.162984.114"; exon_number "4";
chr6	StringTie	exon	43040530	43040746	1000	-	.	gene_id "MSTRG.162984"; transcript_id "MSTRG.162984.114"; exon_number "5";
chr6	StringTie	exon	43040915	43041075	1000	-	.	gene_id "MSTRG.162984"; transcript_id "MSTRG.162984.114"; exon_number "6";
chr6	StringTie	exon	43042802	43042906	1000	-	.	gene_id "MSTRG.162984"; transcript_id "MSTRG.162984.114"; exon_number "7";
chr6	StringTie	exon	43043074	43043180	1000	-	.	gene_id "MSTRG.162984"; transcript_id "MSTRG.162984.114"; exon_number "8";
chr6	StringTie	exon	43043448	43043630	1000	-	.	gene_id "MSTRG.162984"; transcript_id "MSTRG.162984.114"; exon_number "9";
chr6	StringTie	exon	43044752	43044885	1000	-	.	gene_id "MSTRG.162984"; transcript_id "MSTRG.162984.114"; exon_number "10";
chr6	StringTie	exon	43045227	43045402	1000	-	.	gene_id "MSTRG.162984"; transcript_id "MSTRG.162984.114"; exon_number "11";
chr6	StringTie	exon	43045587	43045682	1000	-	.	gene_id "MSTRG.162984"; transcript_id "MSTRG.162984.114"; exon_number "12";
chr6	StringTie	exon	43045986	43046091	1000	-	.	gene_id "MSTRG.162984"; transcript_id "MSTRG.162984.114"; exon_number "13";
chr6	StringTie	exon	43046236	43046407	1000	-	.	gene_id "MSTRG.162984"; transcript_id "MSTRG.162984.114"; exon_number "14";
chr6	StringTie	exon	43046511	43047107	1000	-	.	gene_id "MSTRG.162984"; transcript_id "MSTRG.162984.114"; exon_number "15";
chr6	StringTie	exon	43047947	43047989	1000	-	.	gene_id "MSTRG.162984"; transcript_id "MSTRG.162984.114"; exon_number "16";
chr6	StringTie	exon	43048148	43048253	1000	-	.	gene_id "MSTRG.162984"; transcript_id "MSTRG.162984.114"; exon_number "17";
chr6	StringTie	exon	43048332	43048569	1000	-	.	gene_id "MSTRG.162984"; transcript_id "MSTRG.162984.114"; exon_number "18";
chr6	StringTie	exon	43049407	43049662	1000	-	.	gene_id "MSTRG.162984"; transcript_id "MSTRG.162984.114"; exon_number "19";
chr6	StringTie	exon	43049963	43050159	1000	-	.	gene_id "MSTRG.162984"; transcript_id "MSTRG.162984.114"; exon_number "20";
chr6	StringTie	exon	43050260	43050398	1000	-	.	gene_id "MSTRG.162984"; transcript_id "MSTRG.162984.114"; exon_number "21";
chr6	StringTie	exon	43050968	43051468	1000	-	.	gene_id "MSTRG.162984"; transcript_id "MSTRG.162984.114"; exon_number "22";
chr6	StringTie	exon	43051612	43051763	1000	-	.	gene_id "MSTRG.162984"; transcript_id "MSTRG.162984.114"; exon_number "23";
chr6	StringTie	exon	43052113	43052796	1000	-	.	gene_id "MSTRG.162984"; transcript_id "MSTRG.162984.114"; exon_number "24";
chr6	StringTie	exon	43053622	43054486	1000	-	.	gene_id "MSTRG.162984"; transcript_id "MSTRG.162984.114"; exon_number "25";
chr6	StringTie	exon	43055545	43055618	1000	-	.	gene_id "MSTRG.162984"; transcript_id "MSTRG.162984.114"; exon_number "26";
chr6	StringTie	exon	43055897	43056007	1000	-	.	gene_id "MSTRG.162984"; transcript_id "MSTRG.162984.114"; exon_number "27";
chr6	StringTie	exon	43056081	43056196	1000	-	.	gene_id "MSTRG.162984"; transcript_id "MSTRG.162984.114"; exon_number "28";
chr6	StringTie	exon	43056307	43056445	1000	-	.	gene_id "MSTRG.162984"; transcript_id "MSTRG.162984.114"; exon_number "29";
chr6	StringTie	exon	43058065	43058206	1000	-	.	gene_id "MSTRG.162984"; transcript_id "MSTRG.162984.114"; exon_number "30";
chr6	StringTie	exon	43059286	43059569	1000	-	.	gene_id "MSTRG.162984"; transcript_id "MSTRG.162984.114"; exon_number "31";
chr6	StringTie	exon	43059783	43059820	1000	-	.	gene_id "MSTRG.162984"; transcript_id "MSTRG.162984.114"; exon_number "32";
chr6	StringTie	transcript	43037568	43059834	1000	-	.	gene_id "MSTRG.162984"; transcript_id "MSTRG.162984.115";
chr6	StringTie	exon	43037568	43038011	1000	-	.	gene_id "MSTRG.162984"; transcript_id "MSTRG.162984.115"; exon_number "1";
chr6	StringTie	exon	43038267	43038472	1000	-	.	gene_id "MSTRG.162984"; transcript_id "MSTRG.162984.115"; exon_number "2";
chr6	StringTie	exon	43038566	43038692	1000	-	.	gene_id "MSTRG.162984"; transcript_id "MSTRG.162984.115"; exon_number "3";
chr6	StringTie	exon	43038842	43038987	1000	-	.	gene_id "MSTRG.162984"; transcript_id "MSTRG.162984.115"; exon_number "4";
chr6	StringTie	exon	43040156	43040426	1000	-	.	gene_id "MSTRG.162984"; transcript_id "MSTRG.162984.115"; exon_number "5";
chr6	StringTie	exon	43040530	43040746	1000	-	.	gene_id "MSTRG.162984"; transcript_id "MSTRG.162984.115"; exon_number "6";
chr6	StringTie	exon	43040915	43041075	1000	-	.	gene_id "MSTRG.162984"; transcript_id "MSTRG.162984.115"; exon_number "7";
chr6	StringTie	exon	43042802	43042984	1000	-	.	gene_id "MSTRG.162984"; transcript_id "MSTRG.162984.115"; exon_number "8";
chr6	StringTie	exon	43043074	43043180	1000	-	.	gene_id "MSTRG.162984"; transcript_id "MSTRG.162984.115"; exon_number "9";
chr6	StringTie	exon	43043448	43043630	1000	-	.	gene_id "MSTRG.162984"; transcript_id "MSTRG.162984.115"; exon_number "10";
chr6	StringTie	exon	43044752	43044885	1000	-	.	gene_id "MSTRG.162984"; transcript_id "MSTRG.162984.115"; exon_number "11";
chr6	StringTie	exon	43045227	43045402	1000	-	.	gene_id "MSTRG.162984"; transcript_id "MSTRG.162984.115"; exon_number "12";
chr6	StringTie	exon	43045587	43045682	1000	-	.	gene_id "MSTRG.162984"; transcript_id "MSTRG.162984.115"; exon_number "13";
chr6	StringTie	exon	43045986	43046091	1000	-	.	gene_id "MSTRG.162984"; transcript_id "MSTRG.162984.115"; exon_number "14";
chr6	StringTie	exon	43046236	43046407	1000	-	.	gene_id "MSTRG.162984"; transcript_id "MSTRG.162984.115"; exon_number "15";
chr6	StringTie	exon	43046511	43047107	1000	-	.	gene_id "MSTRG.162984"; transcript_id "MSTRG.162984.115"; exon_number "16";
chr6	StringTie	exon	43047947	43047989	1000	-	.	gene_id "MSTRG.162984"; transcript_id "MSTRG.162984.115"; exon_number "17";
chr6	StringTie	exon	43048148	43048253	1000	-	.	gene_id "MSTRG.162984"; transcript_id "MSTRG.162984.115"; exon_number "18";
chr6	StringTie	exon	43048332	43048569	1000	-	.	gene_id "MSTRG.162984"; transcript_id "MSTRG.162984.115"; exon_number "19";
chr6	StringTie	exon	43049407	43049662	1000	-	.	gene_id "MSTRG.162984"; transcript_id "MSTRG.162984.115"; exon_number "20";
chr6	StringTie	exon	43049936	43050159	1000	-	.	gene_id "MSTRG.162984"; transcript_id "MSTRG.162984.115"; exon_number "21";
chr6	StringTie	exon	43050260	43050398	1000	-	.	gene_id "MSTRG.162984"; transcript_id "MSTRG.162984.115"; exon_number "22";
chr6	StringTie	exon	43050968	43051468	1000	-	.	gene_id "MSTRG.162984"; transcript_id "MSTRG.162984.115"; exon_number "23";
chr6	StringTie	exon	43051612	43051763	1000	-	.	gene_id "MSTRG.162984"; transcript_id "MSTRG.162984.115"; exon_number "24";
chr6	StringTie	exon	43052113	43052796	1000	-	.	gene_id "MSTRG.162984"; transcript_id "MSTRG.162984.115"; exon_number "25";
chr6	StringTie	exon	43053622	43054486	1000	-	.	gene_id "MSTRG.162984"; transcript_id "MSTRG.162984.115"; exon_number "26";
chr6	StringTie	exon	43055545	43055618	1000	-	.	gene_id "MSTRG.162984"; transcript_id "MSTRG.162984.115"; exon_number "27";
chr6	StringTie	exon	43055897	43056007	1000	-	.	gene_id "MSTRG.162984"; transcript_id "MSTRG.162984.115"; exon_number "28";
chr6	StringTie	exon	43056081	43056196	1000	-	.	gene_id "MSTRG.162984"; transcript_id "MSTRG.162984.115"; exon_number "29";
chr6	StringTie	exon	43056307	43056445	1000	-	.	gene_id "MSTRG.162984"; transcript_id "MSTRG.162984.115"; exon_number "30";
chr6	StringTie	exon	43058065	43058233	1000	-	.	gene_id "MSTRG.162984"; transcript_id "MSTRG.162984.115"; exon_number "31";
chr6	StringTie	exon	43059286	43059834	1000	-	.	gene_id "MSTRG.162984"; transcript_id "MSTRG.162984.115"; exon_number "32";
chr6	StringTie	transcript	43037570	43053892	1000	-	.	gene_id "MSTRG.162984"; transcript_id "MSTRG.162984.116";
chr6	StringTie	exon	43037570	43038011	1000	-	.	gene_id "MSTRG.162984"; transcript_id "MSTRG.162984.116"; exon_number "1";
chr6	StringTie	exon	43038267	43038472	1000	-	.	gene_id "MSTRG.162984"; transcript_id "MSTRG.162984.116"; exon_number "2";
chr6	StringTie	exon	43038566	43038692	1000	-	.	gene_id "MSTRG.162984"; transcript_id "MSTRG.162984.116"; exon_number "3";
chr6	StringTie	exon	43038842	43038987	1000	-	.	gene_id "MSTRG.162984"; transcript_id "MSTRG.162984.116"; exon_number "4";
chr6	StringTie	exon	43040156	43040426	1000	-	.	gene_id "MSTRG.162984"; transcript_id "MSTRG.162984.116"; exon_number "5";
chr6	StringTie	exon	43040530	43040746	1000	-	.	gene_id "MSTRG.162984"; transcript_id "MSTRG.162984.116"; exon_number "6";
chr6	StringTie	exon	43040915	43041075	1000	-	.	gene_id "MSTRG.162984"; transcript_id "MSTRG.162984.116"; exon_number "7";
chr6	StringTie	exon	43042802	43042984	1000	-	.	gene_id "MSTRG.162984"; transcript_id "MSTRG.162984.116"; exon_number "8";
chr6	StringTie	exon	43043074	43043177	1000	-	.	gene_id "MSTRG.162984"; transcript_id "MSTRG.162984.116"; exon_number "9";
chr6	StringTie	exon	43043448	43043630	1000	-	.	gene_id "MSTRG.162984"; transcript_id "MSTRG.162984.116"; exon_number "10";
chr6	StringTie	exon	43044752	43044885	1000	-	.	gene_id "MSTRG.162984"; transcript_id "MSTRG.162984.116"; exon_number "11";
chr6	StringTie	exon	43045227	43045402	1000	-	.	gene_id "MSTRG.162984"; transcript_id "MSTRG.162984.116"; exon_number "12";
chr6	StringTie	exon	43045587	43045682	1000	-	.	gene_id "MSTRG.162984"; transcript_id "MSTRG.162984.116"; exon_number "13";
chr6	StringTie	exon	43045986	43046091	1000	-	.	gene_id "MSTRG.162984"; transcript_id "MSTRG.162984.116"; exon_number "14";
chr6	StringTie	exon	43046236	43046407	1000	-	.	gene_id "MSTRG.162984"; transcript_id "MSTRG.162984.116"; exon_number "15";
chr6	StringTie	exon	43046511	43047107	1000	-	.	gene_id "MSTRG.162984"; transcript_id "MSTRG.162984.116"; exon_number "16";
chr6	StringTie	exon	43048148	43048253	1000	-	.	gene_id "MSTRG.162984"; transcript_id "MSTRG.162984.116"; exon_number "17";
chr6	StringTie	exon	43048332	43048569	1000	-	.	gene_id "MSTRG.162984"; transcript_id "MSTRG.162984.116"; exon_number "18";
chr6	StringTie	exon	43049407	43049662	1000	-	.	gene_id "MSTRG.162984"; transcript_id "MSTRG.162984.116"; exon_number "19";
chr6	StringTie	exon	43049936	43050159	1000	-	.	gene_id "MSTRG.162984"; transcript_id "MSTRG.162984.116"; exon_number "20";
chr6	StringTie	exon	43050260	43050398	1000	-	.	gene_id "MSTRG.162984"; transcript_id "MSTRG.162984.116"; exon_number "21";
chr6	StringTie	exon	43050968	43051468	1000	-	.	gene_id "MSTRG.162984"; transcript_id "MSTRG.162984.116"; exon_number "22";
chr6	StringTie	exon	43051612	43051763	1000	-	.	gene_id "MSTRG.162984"; transcript_id "MSTRG.162984.116"; exon_number "23";
chr6	StringTie	exon	43052113	43052796	1000	-	.	gene_id "MSTRG.162984"; transcript_id "MSTRG.162984.116"; exon_number "24";
chr6	StringTie	exon	43053622	43053892	1000	-	.	gene_id "MSTRG.162984"; transcript_id "MSTRG.162984.116"; exon_number "25";
chr6	StringTie	transcript	43037572	43053949	1000	-	.	gene_id "MSTRG.162984"; transcript_id "MSTRG.162984.117";
chr6	StringTie	exon	43037572	43038011	1000	-	.	gene_id "MSTRG.162984"; transcript_id "MSTRG.162984.117"; exon_number "1";
chr6	StringTie	exon	43038267	43038461	1000	-	.	gene_id "MSTRG.162984"; transcript_id "MSTRG.162984.117"; exon_number "2";
chr6	StringTie	exon	43038566	43038692	1000	-	.	gene_id "MSTRG.162984"; transcript_id "MSTRG.162984.117"; exon_number "3";
chr6	StringTie	exon	43038842	43038987	1000	-	.	gene_id "MSTRG.162984"; transcript_id "MSTRG.162984.117"; exon_number "4";
chr6	StringTie	exon	43040156	43040426	1000	-	.	gene_id "MSTRG.162984"; transcript_id "MSTRG.162984.117"; exon_number "5";
chr6	StringTie	exon	43040530	43040746	1000	-	.	gene_id "MSTRG.162984"; transcript_id "MSTRG.162984.117"; exon_number "6";
chr6	StringTie	exon	43040915	43041075	1000	-	.	gene_id "MSTRG.162984"; transcript_id "MSTRG.162984.117"; exon_number "7";
chr6	StringTie	exon	43042802	43042984	1000	-	.	gene_id "MSTRG.162984"; transcript_id "MSTRG.162984.117"; exon_number "8";
chr6	StringTie	exon	43043074	43043180	1000	-	.	gene_id "MSTRG.162984"; transcript_id "MSTRG.162984.117"; exon_number "9";
chr6	StringTie	exon	43043448	43043630	1000	-	.	gene_id "MSTRG.162984"; transcript_id "MSTRG.162984.117"; exon_number "10";
chr6	StringTie	exon	43044752	43044885	1000	-	.	gene_id "MSTRG.162984"; transcript_id "MSTRG.162984.117"; exon_number "11";
chr6	StringTie	exon	43045227	43045402	1000	-	.	gene_id "MSTRG.162984"; transcript_id "MSTRG.162984.117"; exon_number "12";
chr6	StringTie	exon	43045587	43045682	1000	-	.	gene_id "MSTRG.162984"; transcript_id "MSTRG.162984.117"; exon_number "13";
chr6	StringTie	exon	43045986	43046091	1000	-	.	gene_id "MSTRG.162984"; transcript_id "MSTRG.162984.117"; exon_number "14";
chr6	StringTie	exon	43046236	43046407	1000	-	.	gene_id "MSTRG.162984"; transcript_id "MSTRG.162984.117"; exon_number "15";
chr6	StringTie	exon	43046511	43047107	1000	-	.	gene_id "MSTRG.162984"; transcript_id "MSTRG.162984.117"; exon_number "16";
chr6	StringTie	exon	43048148	43048253	1000	-	.	gene_id "MSTRG.162984"; transcript_id "MSTRG.162984.117"; exon_number "17";
chr6	StringTie	exon	43048332	43048569	1000	-	.	gene_id "MSTRG.162984"; transcript_id "MSTRG.162984.117"; exon_number "18";
chr6	StringTie	exon	43049407	43049662	1000	-	.	gene_id "MSTRG.162984"; transcript_id "MSTRG.162984.117"; exon_number "19";
chr6	StringTie	exon	43049936	43050159	1000	-	.	gene_id "MSTRG.162984"; transcript_id "MSTRG.162984.117"; exon_number "20";
chr6	StringTie	exon	43050260	43050398	1000	-	.	gene_id "MSTRG.162984"; transcript_id "MSTRG.162984.117"; exon_number "21";
chr6	StringTie	exon	43050968	43051468	1000	-	.	gene_id "MSTRG.162984"; transcript_id "MSTRG.162984.117"; exon_number "22";
chr6	StringTie	exon	43051612	43051763	1000	-	.	gene_id "MSTRG.162984"; transcript_id "MSTRG.162984.117"; exon_number "23";
chr6	StringTie	exon	43052209	43052796	1000	-	.	gene_id "MSTRG.162984"; transcript_id "MSTRG.162984.117"; exon_number "24";
chr6	StringTie	exon	43053622	43053949	1000	-	.	gene_id "MSTRG.162984"; transcript_id "MSTRG.162984.117"; exon_number "25";
chr6	StringTie	transcript	43037572	43053881	1000	-	.	gene_id "MSTRG.162984"; transcript_id "MSTRG.162984.118";
chr6	StringTie	exon	43037572	43038011	1000	-	.	gene_id "MSTRG.162984"; transcript_id "MSTRG.162984.118"; exon_number "1";
chr6	StringTie	exon	43038267	43038472	1000	-	.	gene_id "MSTRG.162984"; transcript_id "MSTRG.162984.118"; exon_number "2";
chr6	StringTie	exon	43038566	43038692	1000	-	.	gene_id "MSTRG.162984"; transcript_id "MSTRG.162984.118"; exon_number "3";
chr6	StringTie	exon	43038842	43038987	1000	-	.	gene_id "MSTRG.162984"; transcript_id "MSTRG.162984.118"; exon_number "4";
chr6	StringTie	exon	43040156	43040426	1000	-	.	gene_id "MSTRG.162984"; transcript_id "MSTRG.162984.118"; exon_number "5";
chr6	StringTie	exon	43040530	43040746	1000	-	.	gene_id "MSTRG.162984"; transcript_id "MSTRG.162984.118"; exon_number "6";
chr6	StringTie	exon	43040915	43041075	1000	-	.	gene_id "MSTRG.162984"; transcript_id "MSTRG.162984.118"; exon_number "7";
chr6	StringTie	exon	43042802	43042984	1000	-	.	gene_id "MSTRG.162984"; transcript_id "MSTRG.162984.118"; exon_number "8";
chr6	StringTie	exon	43043074	43043180	1000	-	.	gene_id "MSTRG.162984"; transcript_id "MSTRG.162984.118"; exon_number "9";
chr6	StringTie	exon	43043448	43043630	1000	-	.	gene_id "MSTRG.162984"; transcript_id "MSTRG.162984.118"; exon_number "10";
chr6	StringTie	exon	43044752	43044885	1000	-	.	gene_id "MSTRG.162984"; transcript_id "MSTRG.162984.118"; exon_number "11";
chr6	StringTie	exon	43045227	43045402	1000	-	.	gene_id "MSTRG.162984"; transcript_id "MSTRG.162984.118"; exon_number "12";
chr6	StringTie	exon	43045587	43045682	1000	-	.	gene_id "MSTRG.162984"; transcript_id "MSTRG.162984.118"; exon_number "13";
chr6	StringTie	exon	43045986	43046091	1000	-	.	gene_id "MSTRG.162984"; transcript_id "MSTRG.162984.118"; exon_number "14";
chr6	StringTie	exon	43046236	43046407	1000	-	.	gene_id "MSTRG.162984"; transcript_id "MSTRG.162984.118"; exon_number "15";
chr6	StringTie	exon	43046511	43047107	1000	-	.	gene_id "MSTRG.162984"; transcript_id "MSTRG.162984.118"; exon_number "16";
chr6	StringTie	exon	43047947	43047989	1000	-	.	gene_id "MSTRG.162984"; transcript_id "MSTRG.162984.118"; exon_number "17";
chr6	StringTie	exon	43048148	43048253	1000	-	.	gene_id "MSTRG.162984"; transcript_id "MSTRG.162984.118"; exon_number "18";
chr6	StringTie	exon	43048332	43048569	1000	-	.	gene_id "MSTRG.162984"; transcript_id "MSTRG.162984.118"; exon_number "19";
chr6	StringTie	exon	43049407	43049662	1000	-	.	gene_id "MSTRG.162984"; transcript_id "MSTRG.162984.118"; exon_number "20";
chr6	StringTie	exon	43049963	43050159	1000	-	.	gene_id "MSTRG.162984"; transcript_id "MSTRG.162984.118"; exon_number "21";
chr6	StringTie	exon	43050260	43050398	1000	-	.	gene_id "MSTRG.162984"; transcript_id "MSTRG.162984.118"; exon_number "22";
chr6	StringTie	exon	43050968	43051468	1000	-	.	gene_id "MSTRG.162984"; transcript_id "MSTRG.162984.118"; exon_number "23";
chr6	StringTie	exon	43051612	43051763	1000	-	.	gene_id "MSTRG.162984"; transcript_id "MSTRG.162984.118"; exon_number "24";
chr6	StringTie	exon	43052209	43052796	1000	-	.	gene_id "MSTRG.162984"; transcript_id "MSTRG.162984.118"; exon_number "25";
chr6	StringTie	exon	43053711	43053881	1000	-	.	gene_id "MSTRG.162984"; transcript_id "MSTRG.162984.118"; exon_number "26";
chr6	StringTie	transcript	43037573	43053931	1000	-	.	gene_id "MSTRG.162984"; transcript_id "MSTRG.162984.119";
chr6	StringTie	exon	43037573	43038011	1000	-	.	gene_id "MSTRG.162984"; transcript_id "MSTRG.162984.119"; exon_number "1";
chr6	StringTie	exon	43038267	43038484	1000	-	.	gene_id "MSTRG.162984"; transcript_id "MSTRG.162984.119"; exon_number "2";
chr6	StringTie	exon	43038566	43038987	1000	-	.	gene_id "MSTRG.162984"; transcript_id "MSTRG.162984.119"; exon_number "3";
chr6	StringTie	exon	43040156	43040426	1000	-	.	gene_id "MSTRG.162984"; transcript_id "MSTRG.162984.119"; exon_number "4";
chr6	StringTie	exon	43040530	43040746	1000	-	.	gene_id "MSTRG.162984"; transcript_id "MSTRG.162984.119"; exon_number "5";
chr6	StringTie	exon	43040915	43041075	1000	-	.	gene_id "MSTRG.162984"; transcript_id "MSTRG.162984.119"; exon_number "6";
chr6	StringTie	exon	43042802	43042984	1000	-	.	gene_id "MSTRG.162984"; transcript_id "MSTRG.162984.119"; exon_number "7";
chr6	StringTie	exon	43043074	43043180	1000	-	.	gene_id "MSTRG.162984"; transcript_id "MSTRG.162984.119"; exon_number "8";
chr6	StringTie	exon	43043448	43043630	1000	-	.	gene_id "MSTRG.162984"; transcript_id "MSTRG.162984.119"; exon_number "9";
chr6	StringTie	exon	43044752	43044885	1000	-	.	gene_id "MSTRG.162984"; transcript_id "MSTRG.162984.119"; exon_number "10";
chr6	StringTie	exon	43045227	43045402	1000	-	.	gene_id "MSTRG.162984"; transcript_id "MSTRG.162984.119"; exon_number "11";
chr6	StringTie	exon	43045587	43045682	1000	-	.	gene_id "MSTRG.162984"; transcript_id "MSTRG.162984.119"; exon_number "12";
chr6	StringTie	exon	43045986	43046091	1000	-	.	gene_id "MSTRG.162984"; transcript_id "MSTRG.162984.119"; exon_number "13";
chr6	StringTie	exon	43046236	43046407	1000	-	.	gene_id "MSTRG.162984"; transcript_id "MSTRG.162984.119"; exon_number "14";
chr6	StringTie	exon	43046511	43046601	1000	-	.	gene_id "MSTRG.162984"; transcript_id "MSTRG.162984.119"; exon_number "15";
chr6	StringTie	exon	43046880	43047107	1000	-	.	gene_id "MSTRG.162984"; transcript_id "MSTRG.162984.119"; exon_number "16";
chr6	StringTie	exon	43048148	43048253	1000	-	.	gene_id "MSTRG.162984"; transcript_id "MSTRG.162984.119"; exon_number "17";
chr6	StringTie	exon	43048332	43048569	1000	-	.	gene_id "MSTRG.162984"; transcript_id "MSTRG.162984.119"; exon_number "18";
chr6	StringTie	exon	43049407	43050159	1000	-	.	gene_id "MSTRG.162984"; transcript_id "MSTRG.162984.119"; exon_number "19";
chr6	StringTie	exon	43050260	43050398	1000	-	.	gene_id "MSTRG.162984"; transcript_id "MSTRG.162984.119"; exon_number "20";
chr6	StringTie	exon	43050968	43051468	1000	-	.	gene_id "MSTRG.162984"; transcript_id "MSTRG.162984.119"; exon_number "21";
chr6	StringTie	exon	43051612	43051763	1000	-	.	gene_id "MSTRG.162984"; transcript_id "MSTRG.162984.119"; exon_number "22";
chr6	StringTie	exon	43052113	43052796	1000	-	.	gene_id "MSTRG.162984"; transcript_id "MSTRG.162984.119"; exon_number "23";
chr6	StringTie	exon	43053622	43053931	1000	-	.	gene_id "MSTRG.162984"; transcript_id "MSTRG.162984.119"; exon_number "24";
chr6	StringTie	transcript	43029594	43060166	1000	-	.	gene_id "MSTRG.162984"; transcript_id "MSTRG.162984.12";
chr6	StringTie	exon	43029594	43033611	1000	-	.	gene_id "MSTRG.162984"; transcript_id "MSTRG.162984.12"; exon_number "1";
chr6	StringTie	exon	43033646	43034865	1000	-	.	gene_id "MSTRG.162984"; transcript_id "MSTRG.162984.12"; exon_number "2";
chr6	StringTie	exon	43036773	43038011	1000	-	.	gene_id "MSTRG.162984"; transcript_id "MSTRG.162984.12"; exon_number "3";
chr6	StringTie	exon	43038267	43038472	1000	-	.	gene_id "MSTRG.162984"; transcript_id "MSTRG.162984.12"; exon_number "4";
chr6	StringTie	exon	43038566	43038692	1000	-	.	gene_id "MSTRG.162984"; transcript_id "MSTRG.162984.12"; exon_number "5";
chr6	StringTie	exon	43038842	43038987	1000	-	.	gene_id "MSTRG.162984"; transcript_id "MSTRG.162984.12"; exon_number "6";
chr6	StringTie	exon	43040156	43040426	1000	-	.	gene_id "MSTRG.162984"; transcript_id "MSTRG.162984.12"; exon_number "7";
chr6	StringTie	exon	43040530	43040746	1000	-	.	gene_id "MSTRG.162984"; transcript_id "MSTRG.162984.12"; exon_number "8";
chr6	StringTie	exon	43040915	43041075	1000	-	.	gene_id "MSTRG.162984"; transcript_id "MSTRG.162984.12"; exon_number "9";
chr6	StringTie	exon	43042802	43042984	1000	-	.	gene_id "MSTRG.162984"; transcript_id "MSTRG.162984.12"; exon_number "10";
chr6	StringTie	exon	43043074	43043180	1000	-	.	gene_id "MSTRG.162984"; transcript_id "MSTRG.162984.12"; exon_number "11";
chr6	StringTie	exon	43043448	43043630	1000	-	.	gene_id "MSTRG.162984"; transcript_id "MSTRG.162984.12"; exon_number "12";
chr6	StringTie	exon	43044752	43044885	1000	-	.	gene_id "MSTRG.162984"; transcript_id "MSTRG.162984.12"; exon_number "13";
chr6	StringTie	exon	43045227	43045402	1000	-	.	gene_id "MSTRG.162984"; transcript_id "MSTRG.162984.12"; exon_number "14";
chr6	StringTie	exon	43045587	43045682	1000	-	.	gene_id "MSTRG.162984"; transcript_id "MSTRG.162984.12"; exon_number "15";
chr6	StringTie	exon	43045986	43046091	1000	-	.	gene_id "MSTRG.162984"; transcript_id "MSTRG.162984.12"; exon_number "16";
chr6	StringTie	exon	43046236	43046407	1000	-	.	gene_id "MSTRG.162984"; transcript_id "MSTRG.162984.12"; exon_number "17";
chr6	StringTie	exon	43046511	43046601	1000	-	.	gene_id "MSTRG.162984"; transcript_id "MSTRG.162984.12"; exon_number "18";
chr6	StringTie	exon	43046880	43047107	1000	-	.	gene_id "MSTRG.162984"; transcript_id "MSTRG.162984.12"; exon_number "19";
chr6	StringTie	exon	43048148	43048253	1000	-	.	gene_id "MSTRG.162984"; transcript_id "MSTRG.162984.12"; exon_number "20";
chr6	StringTie	exon	43048332	43048569	1000	-	.	gene_id "MSTRG.162984"; transcript_id "MSTRG.162984.12"; exon_number "21";
chr6	StringTie	exon	43049407	43049662	1000	-	.	gene_id "MSTRG.162984"; transcript_id "MSTRG.162984.12"; exon_number "22";
chr6	StringTie	exon	43049963	43050159	1000	-	.	gene_id "MSTRG.162984"; transcript_id "MSTRG.162984.12"; exon_number "23";
chr6	StringTie	exon	43050260	43050398	1000	-	.	gene_id "MSTRG.162984"; transcript_id "MSTRG.162984.12"; exon_number "24";
chr6	StringTie	exon	43050968	43051468	1000	-	.	gene_id "MSTRG.162984"; transcript_id "MSTRG.162984.12"; exon_number "25";
chr6	StringTie	exon	43051612	43051763	1000	-	.	gene_id "MSTRG.162984"; transcript_id "MSTRG.162984.12"; exon_number "26";
chr6	StringTie	exon	43052113	43052796	1000	-	.	gene_id "MSTRG.162984"; transcript_id "MSTRG.162984.12"; exon_number "27";
chr6	StringTie	exon	43053622	43054486	1000	-	.	gene_id "MSTRG.162984"; transcript_id "MSTRG.162984.12"; exon_number "28";
chr6	StringTie	exon	43055545	43055618	1000	-	.	gene_id "MSTRG.162984"; transcript_id "MSTRG.162984.12"; exon_number "29";
chr6	StringTie	exon	43055897	43056007	1000	-	.	gene_id "MSTRG.162984"; transcript_id "MSTRG.162984.12"; exon_number "30";
chr6	StringTie	exon	43056081	43056196	1000	-	.	gene_id "MSTRG.162984"; transcript_id "MSTRG.162984.12"; exon_number "31";
chr6	StringTie	exon	43056307	43056445	1000	-	.	gene_id "MSTRG.162984"; transcript_id "MSTRG.162984.12"; exon_number "32";
chr6	StringTie	exon	43058065	43058233	1000	-	.	gene_id "MSTRG.162984"; transcript_id "MSTRG.162984.12"; exon_number "33";
chr6	StringTie	exon	43059286	43059569	1000	-	.	gene_id "MSTRG.162984"; transcript_id "MSTRG.162984.12"; exon_number "34";
chr6	StringTie	exon	43060070	43060166	1000	-	.	gene_id "MSTRG.162984"; transcript_id "MSTRG.162984.12"; exon_number "35";
chr6	StringTie	transcript	43037576	43053884	1000	-	.	gene_id "MSTRG.162984"; transcript_id "MSTRG.162984.120";
chr6	StringTie	exon	43037576	43038011	1000	-	.	gene_id "MSTRG.162984"; transcript_id "MSTRG.162984.120"; exon_number "1";
chr6	StringTie	exon	43038267	43038987	1000	-	.	gene_id "MSTRG.162984"; transcript_id "MSTRG.162984.120"; exon_number "2";
chr6	StringTie	exon	43040156	43040426	1000	-	.	gene_id "MSTRG.162984"; transcript_id "MSTRG.162984.120"; exon_number "3";
chr6	StringTie	exon	43040530	43040746	1000	-	.	gene_id "MSTRG.162984"; transcript_id "MSTRG.162984.120"; exon_number "4";
chr6	StringTie	exon	43040915	43041075	1000	-	.	gene_id "MSTRG.162984"; transcript_id "MSTRG.162984.120"; exon_number "5";
chr6	StringTie	exon	43042802	43042984	1000	-	.	gene_id "MSTRG.162984"; transcript_id "MSTRG.162984.120"; exon_number "6";
chr6	StringTie	exon	43043074	43043180	1000	-	.	gene_id "MSTRG.162984"; transcript_id "MSTRG.162984.120"; exon_number "7";
chr6	StringTie	exon	43043448	43043630	1000	-	.	gene_id "MSTRG.162984"; transcript_id "MSTRG.162984.120"; exon_number "8";
chr6	StringTie	exon	43044752	43044885	1000	-	.	gene_id "MSTRG.162984"; transcript_id "MSTRG.162984.120"; exon_number "9";
chr6	StringTie	exon	43045227	43045402	1000	-	.	gene_id "MSTRG.162984"; transcript_id "MSTRG.162984.120"; exon_number "10";
chr6	StringTie	exon	43045587	43045682	1000	-	.	gene_id "MSTRG.162984"; transcript_id "MSTRG.162984.120"; exon_number "11";
chr6	StringTie	exon	43045986	43046091	1000	-	.	gene_id "MSTRG.162984"; transcript_id "MSTRG.162984.120"; exon_number "12";
chr6	StringTie	exon	43046236	43046407	1000	-	.	gene_id "MSTRG.162984"; transcript_id "MSTRG.162984.120"; exon_number "13";
chr6	StringTie	exon	43046511	43046601	1000	-	.	gene_id "MSTRG.162984"; transcript_id "MSTRG.162984.120"; exon_number "14";
chr6	StringTie	exon	43046880	43047107	1000	-	.	gene_id "MSTRG.162984"; transcript_id "MSTRG.162984.120"; exon_number "15";
chr6	StringTie	exon	43047947	43047989	1000	-	.	gene_id "MSTRG.162984"; transcript_id "MSTRG.162984.120"; exon_number "16";
chr6	StringTie	exon	43048148	43048253	1000	-	.	gene_id "MSTRG.162984"; transcript_id "MSTRG.162984.120"; exon_number "17";
chr6	StringTie	exon	43048332	43048569	1000	-	.	gene_id "MSTRG.162984"; transcript_id "MSTRG.162984.120"; exon_number "18";
chr6	StringTie	exon	43049407	43049662	1000	-	.	gene_id "MSTRG.162984"; transcript_id "MSTRG.162984.120"; exon_number "19";
chr6	StringTie	exon	43049936	43050159	1000	-	.	gene_id "MSTRG.162984"; transcript_id "MSTRG.162984.120"; exon_number "20";
chr6	StringTie	exon	43050260	43050398	1000	-	.	gene_id "MSTRG.162984"; transcript_id "MSTRG.162984.120"; exon_number "21";
chr6	StringTie	exon	43050968	43051468	1000	-	.	gene_id "MSTRG.162984"; transcript_id "MSTRG.162984.120"; exon_number "22";
chr6	StringTie	exon	43051612	43051763	1000	-	.	gene_id "MSTRG.162984"; transcript_id "MSTRG.162984.120"; exon_number "23";
chr6	StringTie	exon	43052209	43052796	1000	-	.	gene_id "MSTRG.162984"; transcript_id "MSTRG.162984.120"; exon_number "24";
chr6	StringTie	exon	43053622	43053884	1000	-	.	gene_id "MSTRG.162984"; transcript_id "MSTRG.162984.120"; exon_number "25";
chr6	StringTie	transcript	43037576	43053869	1000	-	.	gene_id "MSTRG.162984"; transcript_id "MSTRG.162984.121";
chr6	StringTie	exon	43037576	43038011	1000	-	.	gene_id "MSTRG.162984"; transcript_id "MSTRG.162984.121"; exon_number "1";
chr6	StringTie	exon	43038267	43038472	1000	-	.	gene_id "MSTRG.162984"; transcript_id "MSTRG.162984.121"; exon_number "2";
chr6	StringTie	exon	43038566	43038692	1000	-	.	gene_id "MSTRG.162984"; transcript_id "MSTRG.162984.121"; exon_number "3";
chr6	StringTie	exon	43038842	43038987	1000	-	.	gene_id "MSTRG.162984"; transcript_id "MSTRG.162984.121"; exon_number "4";
chr6	StringTie	exon	43040156	43040426	1000	-	.	gene_id "MSTRG.162984"; transcript_id "MSTRG.162984.121"; exon_number "5";
chr6	StringTie	exon	43040530	43040746	1000	-	.	gene_id "MSTRG.162984"; transcript_id "MSTRG.162984.121"; exon_number "6";
chr6	StringTie	exon	43040915	43041075	1000	-	.	gene_id "MSTRG.162984"; transcript_id "MSTRG.162984.121"; exon_number "7";
chr6	StringTie	exon	43042802	43042984	1000	-	.	gene_id "MSTRG.162984"; transcript_id "MSTRG.162984.121"; exon_number "8";
chr6	StringTie	exon	43043074	43043180	1000	-	.	gene_id "MSTRG.162984"; transcript_id "MSTRG.162984.121"; exon_number "9";
chr6	StringTie	exon	43043448	43043630	1000	-	.	gene_id "MSTRG.162984"; transcript_id "MSTRG.162984.121"; exon_number "10";
chr6	StringTie	exon	43044752	43044885	1000	-	.	gene_id "MSTRG.162984"; transcript_id "MSTRG.162984.121"; exon_number "11";
chr6	StringTie	exon	43045227	43045402	1000	-	.	gene_id "MSTRG.162984"; transcript_id "MSTRG.162984.121"; exon_number "12";
chr6	StringTie	exon	43045587	43045682	1000	-	.	gene_id "MSTRG.162984"; transcript_id "MSTRG.162984.121"; exon_number "13";
chr6	StringTie	exon	43045986	43046091	1000	-	.	gene_id "MSTRG.162984"; transcript_id "MSTRG.162984.121"; exon_number "14";
chr6	StringTie	exon	43046236	43046407	1000	-	.	gene_id "MSTRG.162984"; transcript_id "MSTRG.162984.121"; exon_number "15";
chr6	StringTie	exon	43046511	43047107	1000	-	.	gene_id "MSTRG.162984"; transcript_id "MSTRG.162984.121"; exon_number "16";
chr6	StringTie	exon	43047947	43047989	1000	-	.	gene_id "MSTRG.162984"; transcript_id "MSTRG.162984.121"; exon_number "17";
chr6	StringTie	exon	43048148	43048253	1000	-	.	gene_id "MSTRG.162984"; transcript_id "MSTRG.162984.121"; exon_number "18";
chr6	StringTie	exon	43048332	43048563	1000	-	.	gene_id "MSTRG.162984"; transcript_id "MSTRG.162984.121"; exon_number "19";
chr6	StringTie	exon	43049407	43049662	1000	-	.	gene_id "MSTRG.162984"; transcript_id "MSTRG.162984.121"; exon_number "20";
chr6	StringTie	exon	43049936	43050159	1000	-	.	gene_id "MSTRG.162984"; transcript_id "MSTRG.162984.121"; exon_number "21";
chr6	StringTie	exon	43050260	43050398	1000	-	.	gene_id "MSTRG.162984"; transcript_id "MSTRG.162984.121"; exon_number "22";
chr6	StringTie	exon	43050968	43051468	1000	-	.	gene_id "MSTRG.162984"; transcript_id "MSTRG.162984.121"; exon_number "23";
chr6	StringTie	exon	43051612	43051763	1000	-	.	gene_id "MSTRG.162984"; transcript_id "MSTRG.162984.121"; exon_number "24";
chr6	StringTie	exon	43052209	43052796	1000	-	.	gene_id "MSTRG.162984"; transcript_id "MSTRG.162984.121"; exon_number "25";
chr6	StringTie	exon	43053622	43053869	1000	-	.	gene_id "MSTRG.162984"; transcript_id "MSTRG.162984.121"; exon_number "26";
chr6	StringTie	transcript	43037576	43053886	1000	-	.	gene_id "MSTRG.162984"; transcript_id "MSTRG.162984.122";
chr6	StringTie	exon	43037576	43038011	1000	-	.	gene_id "MSTRG.162984"; transcript_id "MSTRG.162984.122"; exon_number "1";
chr6	StringTie	exon	43038267	43038472	1000	-	.	gene_id "MSTRG.162984"; transcript_id "MSTRG.162984.122"; exon_number "2";
chr6	StringTie	exon	43038566	43038692	1000	-	.	gene_id "MSTRG.162984"; transcript_id "MSTRG.162984.122"; exon_number "3";
chr6	StringTie	exon	43038842	43038987	1000	-	.	gene_id "MSTRG.162984"; transcript_id "MSTRG.162984.122"; exon_number "4";
chr6	StringTie	exon	43040156	43040426	1000	-	.	gene_id "MSTRG.162984"; transcript_id "MSTRG.162984.122"; exon_number "5";
chr6	StringTie	exon	43040530	43040746	1000	-	.	gene_id "MSTRG.162984"; transcript_id "MSTRG.162984.122"; exon_number "6";
chr6	StringTie	exon	43040915	43041075	1000	-	.	gene_id "MSTRG.162984"; transcript_id "MSTRG.162984.122"; exon_number "7";
chr6	StringTie	exon	43042802	43042984	1000	-	.	gene_id "MSTRG.162984"; transcript_id "MSTRG.162984.122"; exon_number "8";
chr6	StringTie	exon	43043074	43043177	1000	-	.	gene_id "MSTRG.162984"; transcript_id "MSTRG.162984.122"; exon_number "9";
chr6	StringTie	exon	43043448	43043630	1000	-	.	gene_id "MSTRG.162984"; transcript_id "MSTRG.162984.122"; exon_number "10";
chr6	StringTie	exon	43044752	43044885	1000	-	.	gene_id "MSTRG.162984"; transcript_id "MSTRG.162984.122"; exon_number "11";
chr6	StringTie	exon	43045227	43045402	1000	-	.	gene_id "MSTRG.162984"; transcript_id "MSTRG.162984.122"; exon_number "12";
chr6	StringTie	exon	43045587	43045682	1000	-	.	gene_id "MSTRG.162984"; transcript_id "MSTRG.162984.122"; exon_number "13";
chr6	StringTie	exon	43045986	43046091	1000	-	.	gene_id "MSTRG.162984"; transcript_id "MSTRG.162984.122"; exon_number "14";
chr6	StringTie	exon	43046236	43046407	1000	-	.	gene_id "MSTRG.162984"; transcript_id "MSTRG.162984.122"; exon_number "15";
chr6	StringTie	exon	43046511	43047107	1000	-	.	gene_id "MSTRG.162984"; transcript_id "MSTRG.162984.122"; exon_number "16";
chr6	StringTie	exon	43047947	43047989	1000	-	.	gene_id "MSTRG.162984"; transcript_id "MSTRG.162984.122"; exon_number "17";
chr6	StringTie	exon	43048148	43048253	1000	-	.	gene_id "MSTRG.162984"; transcript_id "MSTRG.162984.122"; exon_number "18";
chr6	StringTie	exon	43048332	43048569	1000	-	.	gene_id "MSTRG.162984"; transcript_id "MSTRG.162984.122"; exon_number "19";
chr6	StringTie	exon	43049407	43049662	1000	-	.	gene_id "MSTRG.162984"; transcript_id "MSTRG.162984.122"; exon_number "20";
chr6	StringTie	exon	43049936	43050159	1000	-	.	gene_id "MSTRG.162984"; transcript_id "MSTRG.162984.122"; exon_number "21";
chr6	StringTie	exon	43050260	43050398	1000	-	.	gene_id "MSTRG.162984"; transcript_id "MSTRG.162984.122"; exon_number "22";
chr6	StringTie	exon	43050968	43051468	1000	-	.	gene_id "MSTRG.162984"; transcript_id "MSTRG.162984.122"; exon_number "23";
chr6	StringTie	exon	43051612	43051763	1000	-	.	gene_id "MSTRG.162984"; transcript_id "MSTRG.162984.122"; exon_number "24";
chr6	StringTie	exon	43052113	43052796	1000	-	.	gene_id "MSTRG.162984"; transcript_id "MSTRG.162984.122"; exon_number "25";
chr6	StringTie	exon	43053622	43053886	1000	-	.	gene_id "MSTRG.162984"; transcript_id "MSTRG.162984.122"; exon_number "26";
chr6	StringTie	transcript	43037577	43053885	1000	-	.	gene_id "MSTRG.162984"; transcript_id "MSTRG.162984.123";
chr6	StringTie	exon	43037577	43038011	1000	-	.	gene_id "MSTRG.162984"; transcript_id "MSTRG.162984.123"; exon_number "1";
chr6	StringTie	exon	43038267	43038461	1000	-	.	gene_id "MSTRG.162984"; transcript_id "MSTRG.162984.123"; exon_number "2";
chr6	StringTie	exon	43038566	43038692	1000	-	.	gene_id "MSTRG.162984"; transcript_id "MSTRG.162984.123"; exon_number "3";
chr6	StringTie	exon	43038842	43038987	1000	-	.	gene_id "MSTRG.162984"; transcript_id "MSTRG.162984.123"; exon_number "4";
chr6	StringTie	exon	43040156	43040426	1000	-	.	gene_id "MSTRG.162984"; transcript_id "MSTRG.162984.123"; exon_number "5";
chr6	StringTie	exon	43040530	43040746	1000	-	.	gene_id "MSTRG.162984"; transcript_id "MSTRG.162984.123"; exon_number "6";
chr6	StringTie	exon	43040915	43041075	1000	-	.	gene_id "MSTRG.162984"; transcript_id "MSTRG.162984.123"; exon_number "7";
chr6	StringTie	exon	43042802	43042984	1000	-	.	gene_id "MSTRG.162984"; transcript_id "MSTRG.162984.123"; exon_number "8";
chr6	StringTie	exon	43043074	43043180	1000	-	.	gene_id "MSTRG.162984"; transcript_id "MSTRG.162984.123"; exon_number "9";
chr6	StringTie	exon	43043448	43043630	1000	-	.	gene_id "MSTRG.162984"; transcript_id "MSTRG.162984.123"; exon_number "10";
chr6	StringTie	exon	43044752	43044885	1000	-	.	gene_id "MSTRG.162984"; transcript_id "MSTRG.162984.123"; exon_number "11";
chr6	StringTie	exon	43045227	43045402	1000	-	.	gene_id "MSTRG.162984"; transcript_id "MSTRG.162984.123"; exon_number "12";
chr6	StringTie	exon	43045587	43045682	1000	-	.	gene_id "MSTRG.162984"; transcript_id "MSTRG.162984.123"; exon_number "13";
chr6	StringTie	exon	43045986	43046091	1000	-	.	gene_id "MSTRG.162984"; transcript_id "MSTRG.162984.123"; exon_number "14";
chr6	StringTie	exon	43046236	43046407	1000	-	.	gene_id "MSTRG.162984"; transcript_id "MSTRG.162984.123"; exon_number "15";
chr6	StringTie	exon	43046511	43047107	1000	-	.	gene_id "MSTRG.162984"; transcript_id "MSTRG.162984.123"; exon_number "16";
chr6	StringTie	exon	43048148	43048253	1000	-	.	gene_id "MSTRG.162984"; transcript_id "MSTRG.162984.123"; exon_number "17";
chr6	StringTie	exon	43048332	43048563	1000	-	.	gene_id "MSTRG.162984"; transcript_id "MSTRG.162984.123"; exon_number "18";
chr6	StringTie	exon	43049407	43049662	1000	-	.	gene_id "MSTRG.162984"; transcript_id "MSTRG.162984.123"; exon_number "19";
chr6	StringTie	exon	43049936	43050159	1000	-	.	gene_id "MSTRG.162984"; transcript_id "MSTRG.162984.123"; exon_number "20";
chr6	StringTie	exon	43050260	43050398	1000	-	.	gene_id "MSTRG.162984"; transcript_id "MSTRG.162984.123"; exon_number "21";
chr6	StringTie	exon	43050968	43051468	1000	-	.	gene_id "MSTRG.162984"; transcript_id "MSTRG.162984.123"; exon_number "22";
chr6	StringTie	exon	43051612	43051763	1000	-	.	gene_id "MSTRG.162984"; transcript_id "MSTRG.162984.123"; exon_number "23";
chr6	StringTie	exon	43052113	43052796	1000	-	.	gene_id "MSTRG.162984"; transcript_id "MSTRG.162984.123"; exon_number "24";
chr6	StringTie	exon	43053622	43053885	1000	-	.	gene_id "MSTRG.162984"; transcript_id "MSTRG.162984.123"; exon_number "25";
chr6	StringTie	transcript	43037577	43053898	1000	-	.	gene_id "MSTRG.162984"; transcript_id "MSTRG.162984.124";
chr6	StringTie	exon	43037577	43038011	1000	-	.	gene_id "MSTRG.162984"; transcript_id "MSTRG.162984.124"; exon_number "1";
chr6	StringTie	exon	43038272	43038472	1000	-	.	gene_id "MSTRG.162984"; transcript_id "MSTRG.162984.124"; exon_number "2";
chr6	StringTie	exon	43038566	43038692	1000	-	.	gene_id "MSTRG.162984"; transcript_id "MSTRG.162984.124"; exon_number "3";
chr6	StringTie	exon	43038842	43038987	1000	-	.	gene_id "MSTRG.162984"; transcript_id "MSTRG.162984.124"; exon_number "4";
chr6	StringTie	exon	43040156	43040426	1000	-	.	gene_id "MSTRG.162984"; transcript_id "MSTRG.162984.124"; exon_number "5";
chr6	StringTie	exon	43040530	43040746	1000	-	.	gene_id "MSTRG.162984"; transcript_id "MSTRG.162984.124"; exon_number "6";
chr6	StringTie	exon	43040915	43041075	1000	-	.	gene_id "MSTRG.162984"; transcript_id "MSTRG.162984.124"; exon_number "7";
chr6	StringTie	exon	43042802	43042984	1000	-	.	gene_id "MSTRG.162984"; transcript_id "MSTRG.162984.124"; exon_number "8";
chr6	StringTie	exon	43043074	43043180	1000	-	.	gene_id "MSTRG.162984"; transcript_id "MSTRG.162984.124"; exon_number "9";
chr6	StringTie	exon	43043448	43043630	1000	-	.	gene_id "MSTRG.162984"; transcript_id "MSTRG.162984.124"; exon_number "10";
chr6	StringTie	exon	43044752	43044885	1000	-	.	gene_id "MSTRG.162984"; transcript_id "MSTRG.162984.124"; exon_number "11";
chr6	StringTie	exon	43045227	43045402	1000	-	.	gene_id "MSTRG.162984"; transcript_id "MSTRG.162984.124"; exon_number "12";
chr6	StringTie	exon	43045587	43045682	1000	-	.	gene_id "MSTRG.162984"; transcript_id "MSTRG.162984.124"; exon_number "13";
chr6	StringTie	exon	43045986	43046091	1000	-	.	gene_id "MSTRG.162984"; transcript_id "MSTRG.162984.124"; exon_number "14";
chr6	StringTie	exon	43046236	43046407	1000	-	.	gene_id "MSTRG.162984"; transcript_id "MSTRG.162984.124"; exon_number "15";
chr6	StringTie	exon	43046511	43047107	1000	-	.	gene_id "MSTRG.162984"; transcript_id "MSTRG.162984.124"; exon_number "16";
chr6	StringTie	exon	43047947	43047989	1000	-	.	gene_id "MSTRG.162984"; transcript_id "MSTRG.162984.124"; exon_number "17";
chr6	StringTie	exon	43048148	43048253	1000	-	.	gene_id "MSTRG.162984"; transcript_id "MSTRG.162984.124"; exon_number "18";
chr6	StringTie	exon	43048332	43048569	1000	-	.	gene_id "MSTRG.162984"; transcript_id "MSTRG.162984.124"; exon_number "19";
chr6	StringTie	exon	43049407	43049662	1000	-	.	gene_id "MSTRG.162984"; transcript_id "MSTRG.162984.124"; exon_number "20";
chr6	StringTie	exon	43049936	43050159	1000	-	.	gene_id "MSTRG.162984"; transcript_id "MSTRG.162984.124"; exon_number "21";
chr6	StringTie	exon	43050260	43050398	1000	-	.	gene_id "MSTRG.162984"; transcript_id "MSTRG.162984.124"; exon_number "22";
chr6	StringTie	exon	43050968	43051468	1000	-	.	gene_id "MSTRG.162984"; transcript_id "MSTRG.162984.124"; exon_number "23";
chr6	StringTie	exon	43051612	43051763	1000	-	.	gene_id "MSTRG.162984"; transcript_id "MSTRG.162984.124"; exon_number "24";
chr6	StringTie	exon	43052113	43052796	1000	-	.	gene_id "MSTRG.162984"; transcript_id "MSTRG.162984.124"; exon_number "25";
chr6	StringTie	exon	43053622	43053898	1000	-	.	gene_id "MSTRG.162984"; transcript_id "MSTRG.162984.124"; exon_number "26";
chr6	StringTie	transcript	43037578	43053930	1000	-	.	gene_id "MSTRG.162984"; transcript_id "MSTRG.162984.125";
chr6	StringTie	exon	43037578	43038011	1000	-	.	gene_id "MSTRG.162984"; transcript_id "MSTRG.162984.125"; exon_number "1";
chr6	StringTie	exon	43038267	43038461	1000	-	.	gene_id "MSTRG.162984"; transcript_id "MSTRG.162984.125"; exon_number "2";
chr6	StringTie	exon	43038566	43038692	1000	-	.	gene_id "MSTRG.162984"; transcript_id "MSTRG.162984.125"; exon_number "3";
chr6	StringTie	exon	43038842	43038987	1000	-	.	gene_id "MSTRG.162984"; transcript_id "MSTRG.162984.125"; exon_number "4";
chr6	StringTie	exon	43040156	43040426	1000	-	.	gene_id "MSTRG.162984"; transcript_id "MSTRG.162984.125"; exon_number "5";
chr6	StringTie	exon	43040530	43040746	1000	-	.	gene_id "MSTRG.162984"; transcript_id "MSTRG.162984.125"; exon_number "6";
chr6	StringTie	exon	43040915	43041075	1000	-	.	gene_id "MSTRG.162984"; transcript_id "MSTRG.162984.125"; exon_number "7";
chr6	StringTie	exon	43042802	43042984	1000	-	.	gene_id "MSTRG.162984"; transcript_id "MSTRG.162984.125"; exon_number "8";
chr6	StringTie	exon	43043074	43043177	1000	-	.	gene_id "MSTRG.162984"; transcript_id "MSTRG.162984.125"; exon_number "9";
chr6	StringTie	exon	43043448	43043630	1000	-	.	gene_id "MSTRG.162984"; transcript_id "MSTRG.162984.125"; exon_number "10";
chr6	StringTie	exon	43044752	43044885	1000	-	.	gene_id "MSTRG.162984"; transcript_id "MSTRG.162984.125"; exon_number "11";
chr6	StringTie	exon	43045227	43045402	1000	-	.	gene_id "MSTRG.162984"; transcript_id "MSTRG.162984.125"; exon_number "12";
chr6	StringTie	exon	43045587	43045682	1000	-	.	gene_id "MSTRG.162984"; transcript_id "MSTRG.162984.125"; exon_number "13";
chr6	StringTie	exon	43045986	43046091	1000	-	.	gene_id "MSTRG.162984"; transcript_id "MSTRG.162984.125"; exon_number "14";
chr6	StringTie	exon	43046236	43046407	1000	-	.	gene_id "MSTRG.162984"; transcript_id "MSTRG.162984.125"; exon_number "15";
chr6	StringTie	exon	43046511	43047107	1000	-	.	gene_id "MSTRG.162984"; transcript_id "MSTRG.162984.125"; exon_number "16";
chr6	StringTie	exon	43048148	43048253	1000	-	.	gene_id "MSTRG.162984"; transcript_id "MSTRG.162984.125"; exon_number "17";
chr6	StringTie	exon	43048332	43048569	1000	-	.	gene_id "MSTRG.162984"; transcript_id "MSTRG.162984.125"; exon_number "18";
chr6	StringTie	exon	43049407	43049662	1000	-	.	gene_id "MSTRG.162984"; transcript_id "MSTRG.162984.125"; exon_number "19";
chr6	StringTie	exon	43049963	43050159	1000	-	.	gene_id "MSTRG.162984"; transcript_id "MSTRG.162984.125"; exon_number "20";
chr6	StringTie	exon	43050260	43050398	1000	-	.	gene_id "MSTRG.162984"; transcript_id "MSTRG.162984.125"; exon_number "21";
chr6	StringTie	exon	43050968	43051468	1000	-	.	gene_id "MSTRG.162984"; transcript_id "MSTRG.162984.125"; exon_number "22";
chr6	StringTie	exon	43051612	43051763	1000	-	.	gene_id "MSTRG.162984"; transcript_id "MSTRG.162984.125"; exon_number "23";
chr6	StringTie	exon	43052113	43052796	1000	-	.	gene_id "MSTRG.162984"; transcript_id "MSTRG.162984.125"; exon_number "24";
chr6	StringTie	exon	43053622	43053930	1000	-	.	gene_id "MSTRG.162984"; transcript_id "MSTRG.162984.125"; exon_number "25";
chr6	StringTie	transcript	43037579	43053903	1000	-	.	gene_id "MSTRG.162984"; transcript_id "MSTRG.162984.126";
chr6	StringTie	exon	43037579	43038011	1000	-	.	gene_id "MSTRG.162984"; transcript_id "MSTRG.162984.126"; exon_number "1";
chr6	StringTie	exon	43038267	43038472	1000	-	.	gene_id "MSTRG.162984"; transcript_id "MSTRG.162984.126"; exon_number "2";
chr6	StringTie	exon	43038566	43038987	1000	-	.	gene_id "MSTRG.162984"; transcript_id "MSTRG.162984.126"; exon_number "3";
chr6	StringTie	exon	43040156	43040426	1000	-	.	gene_id "MSTRG.162984"; transcript_id "MSTRG.162984.126"; exon_number "4";
chr6	StringTie	exon	43040530	43040746	1000	-	.	gene_id "MSTRG.162984"; transcript_id "MSTRG.162984.126"; exon_number "5";
chr6	StringTie	exon	43040915	43041075	1000	-	.	gene_id "MSTRG.162984"; transcript_id "MSTRG.162984.126"; exon_number "6";
chr6	StringTie	exon	43042802	43042984	1000	-	.	gene_id "MSTRG.162984"; transcript_id "MSTRG.162984.126"; exon_number "7";
chr6	StringTie	exon	43043074	43043177	1000	-	.	gene_id "MSTRG.162984"; transcript_id "MSTRG.162984.126"; exon_number "8";
chr6	StringTie	exon	43043448	43043630	1000	-	.	gene_id "MSTRG.162984"; transcript_id "MSTRG.162984.126"; exon_number "9";
chr6	StringTie	exon	43044752	43044885	1000	-	.	gene_id "MSTRG.162984"; transcript_id "MSTRG.162984.126"; exon_number "10";
chr6	StringTie	exon	43045227	43045402	1000	-	.	gene_id "MSTRG.162984"; transcript_id "MSTRG.162984.126"; exon_number "11";
chr6	StringTie	exon	43045587	43045682	1000	-	.	gene_id "MSTRG.162984"; transcript_id "MSTRG.162984.126"; exon_number "12";
chr6	StringTie	exon	43045986	43046091	1000	-	.	gene_id "MSTRG.162984"; transcript_id "MSTRG.162984.126"; exon_number "13";
chr6	StringTie	exon	43046236	43046407	1000	-	.	gene_id "MSTRG.162984"; transcript_id "MSTRG.162984.126"; exon_number "14";
chr6	StringTie	exon	43046511	43047107	1000	-	.	gene_id "MSTRG.162984"; transcript_id "MSTRG.162984.126"; exon_number "15";
chr6	StringTie	exon	43047947	43047989	1000	-	.	gene_id "MSTRG.162984"; transcript_id "MSTRG.162984.126"; exon_number "16";
chr6	StringTie	exon	43048148	43048253	1000	-	.	gene_id "MSTRG.162984"; transcript_id "MSTRG.162984.126"; exon_number "17";
chr6	StringTie	exon	43048332	43048569	1000	-	.	gene_id "MSTRG.162984"; transcript_id "MSTRG.162984.126"; exon_number "18";
chr6	StringTie	exon	43049407	43049662	1000	-	.	gene_id "MSTRG.162984"; transcript_id "MSTRG.162984.126"; exon_number "19";
chr6	StringTie	exon	43049936	43050159	1000	-	.	gene_id "MSTRG.162984"; transcript_id "MSTRG.162984.126"; exon_number "20";
chr6	StringTie	exon	43050260	43050398	1000	-	.	gene_id "MSTRG.162984"; transcript_id "MSTRG.162984.126"; exon_number "21";
chr6	StringTie	exon	43050968	43051468	1000	-	.	gene_id "MSTRG.162984"; transcript_id "MSTRG.162984.126"; exon_number "22";
chr6	StringTie	exon	43051612	43051763	1000	-	.	gene_id "MSTRG.162984"; transcript_id "MSTRG.162984.126"; exon_number "23";
chr6	StringTie	exon	43052113	43052796	1000	-	.	gene_id "MSTRG.162984"; transcript_id "MSTRG.162984.126"; exon_number "24";
chr6	StringTie	exon	43053622	43053903	1000	-	.	gene_id "MSTRG.162984"; transcript_id "MSTRG.162984.126"; exon_number "25";
chr6	StringTie	transcript	43037579	43059432	1000	-	.	gene_id "MSTRG.162984"; transcript_id "MSTRG.162984.127";
chr6	StringTie	exon	43037579	43038011	1000	-	.	gene_id "MSTRG.162984"; transcript_id "MSTRG.162984.127"; exon_number "1";
chr6	StringTie	exon	43038267	43038472	1000	-	.	gene_id "MSTRG.162984"; transcript_id "MSTRG.162984.127"; exon_number "2";
chr6	StringTie	exon	43038566	43038692	1000	-	.	gene_id "MSTRG.162984"; transcript_id "MSTRG.162984.127"; exon_number "3";
chr6	StringTie	exon	43038842	43038987	1000	-	.	gene_id "MSTRG.162984"; transcript_id "MSTRG.162984.127"; exon_number "4";
chr6	StringTie	exon	43040156	43040426	1000	-	.	gene_id "MSTRG.162984"; transcript_id "MSTRG.162984.127"; exon_number "5";
chr6	StringTie	exon	43040530	43040746	1000	-	.	gene_id "MSTRG.162984"; transcript_id "MSTRG.162984.127"; exon_number "6";
chr6	StringTie	exon	43040915	43041075	1000	-	.	gene_id "MSTRG.162984"; transcript_id "MSTRG.162984.127"; exon_number "7";
chr6	StringTie	exon	43042802	43042984	1000	-	.	gene_id "MSTRG.162984"; transcript_id "MSTRG.162984.127"; exon_number "8";
chr6	StringTie	exon	43043074	43043180	1000	-	.	gene_id "MSTRG.162984"; transcript_id "MSTRG.162984.127"; exon_number "9";
chr6	StringTie	exon	43043448	43043630	1000	-	.	gene_id "MSTRG.162984"; transcript_id "MSTRG.162984.127"; exon_number "10";
chr6	StringTie	exon	43044752	43044885	1000	-	.	gene_id "MSTRG.162984"; transcript_id "MSTRG.162984.127"; exon_number "11";
chr6	StringTie	exon	43045227	43045402	1000	-	.	gene_id "MSTRG.162984"; transcript_id "MSTRG.162984.127"; exon_number "12";
chr6	StringTie	exon	43045587	43045682	1000	-	.	gene_id "MSTRG.162984"; transcript_id "MSTRG.162984.127"; exon_number "13";
chr6	StringTie	exon	43045986	43046091	1000	-	.	gene_id "MSTRG.162984"; transcript_id "MSTRG.162984.127"; exon_number "14";
chr6	StringTie	exon	43046236	43046407	1000	-	.	gene_id "MSTRG.162984"; transcript_id "MSTRG.162984.127"; exon_number "15";
chr6	StringTie	exon	43046511	43047107	1000	-	.	gene_id "MSTRG.162984"; transcript_id "MSTRG.162984.127"; exon_number "16";
chr6	StringTie	exon	43048148	43048253	1000	-	.	gene_id "MSTRG.162984"; transcript_id "MSTRG.162984.127"; exon_number "17";
chr6	StringTie	exon	43048332	43048569	1000	-	.	gene_id "MSTRG.162984"; transcript_id "MSTRG.162984.127"; exon_number "18";
chr6	StringTie	exon	43049407	43049662	1000	-	.	gene_id "MSTRG.162984"; transcript_id "MSTRG.162984.127"; exon_number "19";
chr6	StringTie	exon	43049963	43050159	1000	-	.	gene_id "MSTRG.162984"; transcript_id "MSTRG.162984.127"; exon_number "20";
chr6	StringTie	exon	43050260	43050398	1000	-	.	gene_id "MSTRG.162984"; transcript_id "MSTRG.162984.127"; exon_number "21";
chr6	StringTie	exon	43050968	43051468	1000	-	.	gene_id "MSTRG.162984"; transcript_id "MSTRG.162984.127"; exon_number "22";
chr6	StringTie	exon	43051612	43051763	1000	-	.	gene_id "MSTRG.162984"; transcript_id "MSTRG.162984.127"; exon_number "23";
chr6	StringTie	exon	43052209	43052796	1000	-	.	gene_id "MSTRG.162984"; transcript_id "MSTRG.162984.127"; exon_number "24";
chr6	StringTie	exon	43053622	43054486	1000	-	.	gene_id "MSTRG.162984"; transcript_id "MSTRG.162984.127"; exon_number "25";
chr6	StringTie	exon	43055545	43055618	1000	-	.	gene_id "MSTRG.162984"; transcript_id "MSTRG.162984.127"; exon_number "26";
chr6	StringTie	exon	43055897	43056007	1000	-	.	gene_id "MSTRG.162984"; transcript_id "MSTRG.162984.127"; exon_number "27";
chr6	StringTie	exon	43056081	43056191	1000	-	.	gene_id "MSTRG.162984"; transcript_id "MSTRG.162984.127"; exon_number "28";
chr6	StringTie	exon	43056307	43056445	1000	-	.	gene_id "MSTRG.162984"; transcript_id "MSTRG.162984.127"; exon_number "29";
chr6	StringTie	exon	43058065	43058233	1000	-	.	gene_id "MSTRG.162984"; transcript_id "MSTRG.162984.127"; exon_number "30";
chr6	StringTie	exon	43059180	43059432	1000	-	.	gene_id "MSTRG.162984"; transcript_id "MSTRG.162984.127"; exon_number "31";
chr6	StringTie	transcript	43037581	43053864	1000	-	.	gene_id "MSTRG.162984"; transcript_id "MSTRG.162984.128";
chr6	StringTie	exon	43037581	43038011	1000	-	.	gene_id "MSTRG.162984"; transcript_id "MSTRG.162984.128"; exon_number "1";
chr6	StringTie	exon	43038267	43038461	1000	-	.	gene_id "MSTRG.162984"; transcript_id "MSTRG.162984.128"; exon_number "2";
chr6	StringTie	exon	43038566	43038692	1000	-	.	gene_id "MSTRG.162984"; transcript_id "MSTRG.162984.128"; exon_number "3";
chr6	StringTie	exon	43038842	43038987	1000	-	.	gene_id "MSTRG.162984"; transcript_id "MSTRG.162984.128"; exon_number "4";
chr6	StringTie	exon	43040156	43040426	1000	-	.	gene_id "MSTRG.162984"; transcript_id "MSTRG.162984.128"; exon_number "5";
chr6	StringTie	exon	43040530	43040746	1000	-	.	gene_id "MSTRG.162984"; transcript_id "MSTRG.162984.128"; exon_number "6";
chr6	StringTie	exon	43040915	43041075	1000	-	.	gene_id "MSTRG.162984"; transcript_id "MSTRG.162984.128"; exon_number "7";
chr6	StringTie	exon	43042802	43042984	1000	-	.	gene_id "MSTRG.162984"; transcript_id "MSTRG.162984.128"; exon_number "8";
chr6	StringTie	exon	43043074	43043180	1000	-	.	gene_id "MSTRG.162984"; transcript_id "MSTRG.162984.128"; exon_number "9";
chr6	StringTie	exon	43043448	43043668	1000	-	.	gene_id "MSTRG.162984"; transcript_id "MSTRG.162984.128"; exon_number "10";
chr6	StringTie	exon	43044752	43044885	1000	-	.	gene_id "MSTRG.162984"; transcript_id "MSTRG.162984.128"; exon_number "11";
chr6	StringTie	exon	43045227	43045402	1000	-	.	gene_id "MSTRG.162984"; transcript_id "MSTRG.162984.128"; exon_number "12";
chr6	StringTie	exon	43045587	43045682	1000	-	.	gene_id "MSTRG.162984"; transcript_id "MSTRG.162984.128"; exon_number "13";
chr6	StringTie	exon	43045986	43046091	1000	-	.	gene_id "MSTRG.162984"; transcript_id "MSTRG.162984.128"; exon_number "14";
chr6	StringTie	exon	43046236	43046407	1000	-	.	gene_id "MSTRG.162984"; transcript_id "MSTRG.162984.128"; exon_number "15";
chr6	StringTie	exon	43046511	43047107	1000	-	.	gene_id "MSTRG.162984"; transcript_id "MSTRG.162984.128"; exon_number "16";
chr6	StringTie	exon	43047947	43047989	1000	-	.	gene_id "MSTRG.162984"; transcript_id "MSTRG.162984.128"; exon_number "17";
chr6	StringTie	exon	43048148	43048253	1000	-	.	gene_id "MSTRG.162984"; transcript_id "MSTRG.162984.128"; exon_number "18";
chr6	StringTie	exon	43048332	43048569	1000	-	.	gene_id "MSTRG.162984"; transcript_id "MSTRG.162984.128"; exon_number "19";
chr6	StringTie	exon	43049407	43049662	1000	-	.	gene_id "MSTRG.162984"; transcript_id "MSTRG.162984.128"; exon_number "20";
chr6	StringTie	exon	43049936	43050159	1000	-	.	gene_id "MSTRG.162984"; transcript_id "MSTRG.162984.128"; exon_number "21";
chr6	StringTie	exon	43050260	43050398	1000	-	.	gene_id "MSTRG.162984"; transcript_id "MSTRG.162984.128"; exon_number "22";
chr6	StringTie	exon	43050968	43051468	1000	-	.	gene_id "MSTRG.162984"; transcript_id "MSTRG.162984.128"; exon_number "23";
chr6	StringTie	exon	43051612	43051763	1000	-	.	gene_id "MSTRG.162984"; transcript_id "MSTRG.162984.128"; exon_number "24";
chr6	StringTie	exon	43052113	43052796	1000	-	.	gene_id "MSTRG.162984"; transcript_id "MSTRG.162984.128"; exon_number "25";
chr6	StringTie	exon	43053622	43053864	1000	-	.	gene_id "MSTRG.162984"; transcript_id "MSTRG.162984.128"; exon_number "26";
chr6	StringTie	transcript	43037584	43053863	1000	-	.	gene_id "MSTRG.162984"; transcript_id "MSTRG.162984.129";
chr6	StringTie	exon	43037584	43038011	1000	-	.	gene_id "MSTRG.162984"; transcript_id "MSTRG.162984.129"; exon_number "1";
chr6	StringTie	exon	43038267	43038472	1000	-	.	gene_id "MSTRG.162984"; transcript_id "MSTRG.162984.129"; exon_number "2";
chr6	StringTie	exon	43038566	43038692	1000	-	.	gene_id "MSTRG.162984"; transcript_id "MSTRG.162984.129"; exon_number "3";
chr6	StringTie	exon	43038842	43038987	1000	-	.	gene_id "MSTRG.162984"; transcript_id "MSTRG.162984.129"; exon_number "4";
chr6	StringTie	exon	43040156	43040426	1000	-	.	gene_id "MSTRG.162984"; transcript_id "MSTRG.162984.129"; exon_number "5";
chr6	StringTie	exon	43040530	43040746	1000	-	.	gene_id "MSTRG.162984"; transcript_id "MSTRG.162984.129"; exon_number "6";
chr6	StringTie	exon	43040915	43041075	1000	-	.	gene_id "MSTRG.162984"; transcript_id "MSTRG.162984.129"; exon_number "7";
chr6	StringTie	exon	43042802	43042984	1000	-	.	gene_id "MSTRG.162984"; transcript_id "MSTRG.162984.129"; exon_number "8";
chr6	StringTie	exon	43043074	43043180	1000	-	.	gene_id "MSTRG.162984"; transcript_id "MSTRG.162984.129"; exon_number "9";
chr6	StringTie	exon	43043448	43043630	1000	-	.	gene_id "MSTRG.162984"; transcript_id "MSTRG.162984.129"; exon_number "10";
chr6	StringTie	exon	43044752	43044885	1000	-	.	gene_id "MSTRG.162984"; transcript_id "MSTRG.162984.129"; exon_number "11";
chr6	StringTie	exon	43045227	43045402	1000	-	.	gene_id "MSTRG.162984"; transcript_id "MSTRG.162984.129"; exon_number "12";
chr6	StringTie	exon	43045587	43045682	1000	-	.	gene_id "MSTRG.162984"; transcript_id "MSTRG.162984.129"; exon_number "13";
chr6	StringTie	exon	43045986	43046091	1000	-	.	gene_id "MSTRG.162984"; transcript_id "MSTRG.162984.129"; exon_number "14";
chr6	StringTie	exon	43046236	43046407	1000	-	.	gene_id "MSTRG.162984"; transcript_id "MSTRG.162984.129"; exon_number "15";
chr6	StringTie	exon	43046511	43047107	1000	-	.	gene_id "MSTRG.162984"; transcript_id "MSTRG.162984.129"; exon_number "16";
chr6	StringTie	exon	43047947	43047989	1000	-	.	gene_id "MSTRG.162984"; transcript_id "MSTRG.162984.129"; exon_number "17";
chr6	StringTie	exon	43048148	43048253	1000	-	.	gene_id "MSTRG.162984"; transcript_id "MSTRG.162984.129"; exon_number "18";
chr6	StringTie	exon	43048332	43048569	1000	-	.	gene_id "MSTRG.162984"; transcript_id "MSTRG.162984.129"; exon_number "19";
chr6	StringTie	exon	43049407	43049662	1000	-	.	gene_id "MSTRG.162984"; transcript_id "MSTRG.162984.129"; exon_number "20";
chr6	StringTie	exon	43049963	43050159	1000	-	.	gene_id "MSTRG.162984"; transcript_id "MSTRG.162984.129"; exon_number "21";
chr6	StringTie	exon	43050260	43050398	1000	-	.	gene_id "MSTRG.162984"; transcript_id "MSTRG.162984.129"; exon_number "22";
chr6	StringTie	exon	43050968	43051468	1000	-	.	gene_id "MSTRG.162984"; transcript_id "MSTRG.162984.129"; exon_number "23";
chr6	StringTie	exon	43051612	43051763	1000	-	.	gene_id "MSTRG.162984"; transcript_id "MSTRG.162984.129"; exon_number "24";
chr6	StringTie	exon	43052113	43052796	1000	-	.	gene_id "MSTRG.162984"; transcript_id "MSTRG.162984.129"; exon_number "25";
chr6	StringTie	exon	43053619	43053863	1000	-	.	gene_id "MSTRG.162984"; transcript_id "MSTRG.162984.129"; exon_number "26";
chr6	StringTie	transcript	43029594	43053957	1000	-	.	gene_id "MSTRG.162984"; transcript_id "MSTRG.162984.13";
chr6	StringTie	exon	43029594	43034865	1000	-	.	gene_id "MSTRG.162984"; transcript_id "MSTRG.162984.13"; exon_number "1";
chr6	StringTie	exon	43036773	43038011	1000	-	.	gene_id "MSTRG.162984"; transcript_id "MSTRG.162984.13"; exon_number "2";
chr6	StringTie	exon	43038267	43038472	1000	-	.	gene_id "MSTRG.162984"; transcript_id "MSTRG.162984.13"; exon_number "3";
chr6	StringTie	exon	43038566	43038692	1000	-	.	gene_id "MSTRG.162984"; transcript_id "MSTRG.162984.13"; exon_number "4";
chr6	StringTie	exon	43038842	43038987	1000	-	.	gene_id "MSTRG.162984"; transcript_id "MSTRG.162984.13"; exon_number "5";
chr6	StringTie	exon	43040156	43040426	1000	-	.	gene_id "MSTRG.162984"; transcript_id "MSTRG.162984.13"; exon_number "6";
chr6	StringTie	exon	43040530	43040746	1000	-	.	gene_id "MSTRG.162984"; transcript_id "MSTRG.162984.13"; exon_number "7";
chr6	StringTie	exon	43040915	43041075	1000	-	.	gene_id "MSTRG.162984"; transcript_id "MSTRG.162984.13"; exon_number "8";
chr6	StringTie	exon	43042802	43042984	1000	-	.	gene_id "MSTRG.162984"; transcript_id "MSTRG.162984.13"; exon_number "9";
chr6	StringTie	exon	43043074	43043180	1000	-	.	gene_id "MSTRG.162984"; transcript_id "MSTRG.162984.13"; exon_number "10";
chr6	StringTie	exon	43043448	43043630	1000	-	.	gene_id "MSTRG.162984"; transcript_id "MSTRG.162984.13"; exon_number "11";
chr6	StringTie	exon	43044752	43044885	1000	-	.	gene_id "MSTRG.162984"; transcript_id "MSTRG.162984.13"; exon_number "12";
chr6	StringTie	exon	43045227	43045402	1000	-	.	gene_id "MSTRG.162984"; transcript_id "MSTRG.162984.13"; exon_number "13";
chr6	StringTie	exon	43045587	43045682	1000	-	.	gene_id "MSTRG.162984"; transcript_id "MSTRG.162984.13"; exon_number "14";
chr6	StringTie	exon	43045986	43046091	1000	-	.	gene_id "MSTRG.162984"; transcript_id "MSTRG.162984.13"; exon_number "15";
chr6	StringTie	exon	43046236	43046407	1000	-	.	gene_id "MSTRG.162984"; transcript_id "MSTRG.162984.13"; exon_number "16";
chr6	StringTie	exon	43046511	43047107	1000	-	.	gene_id "MSTRG.162984"; transcript_id "MSTRG.162984.13"; exon_number "17";
chr6	StringTie	exon	43048148	43048253	1000	-	.	gene_id "MSTRG.162984"; transcript_id "MSTRG.162984.13"; exon_number "18";
chr6	StringTie	exon	43048332	43048569	1000	-	.	gene_id "MSTRG.162984"; transcript_id "MSTRG.162984.13"; exon_number "19";
chr6	StringTie	exon	43049407	43049662	1000	-	.	gene_id "MSTRG.162984"; transcript_id "MSTRG.162984.13"; exon_number "20";
chr6	StringTie	exon	43049963	43050159	1000	-	.	gene_id "MSTRG.162984"; transcript_id "MSTRG.162984.13"; exon_number "21";
chr6	StringTie	exon	43050260	43050398	1000	-	.	gene_id "MSTRG.162984"; transcript_id "MSTRG.162984.13"; exon_number "22";
chr6	StringTie	exon	43050968	43051482	1000	-	.	gene_id "MSTRG.162984"; transcript_id "MSTRG.162984.13"; exon_number "23";
chr6	StringTie	exon	43051612	43051763	1000	-	.	gene_id "MSTRG.162984"; transcript_id "MSTRG.162984.13"; exon_number "24";
chr6	StringTie	exon	43052209	43052796	1000	-	.	gene_id "MSTRG.162984"; transcript_id "MSTRG.162984.13"; exon_number "25";
chr6	StringTie	exon	43053622	43053957	1000	-	.	gene_id "MSTRG.162984"; transcript_id "MSTRG.162984.13"; exon_number "26";
chr6	StringTie	transcript	43037588	43053882	1000	-	.	gene_id "MSTRG.162984"; transcript_id "MSTRG.162984.130";
chr6	StringTie	exon	43037588	43038011	1000	-	.	gene_id "MSTRG.162984"; transcript_id "MSTRG.162984.130"; exon_number "1";
chr6	StringTie	exon	43038267	43038472	1000	-	.	gene_id "MSTRG.162984"; transcript_id "MSTRG.162984.130"; exon_number "2";
chr6	StringTie	exon	43038566	43038692	1000	-	.	gene_id "MSTRG.162984"; transcript_id "MSTRG.162984.130"; exon_number "3";
chr6	StringTie	exon	43038842	43038987	1000	-	.	gene_id "MSTRG.162984"; transcript_id "MSTRG.162984.130"; exon_number "4";
chr6	StringTie	exon	43040156	43040426	1000	-	.	gene_id "MSTRG.162984"; transcript_id "MSTRG.162984.130"; exon_number "5";
chr6	StringTie	exon	43040530	43040746	1000	-	.	gene_id "MSTRG.162984"; transcript_id "MSTRG.162984.130"; exon_number "6";
chr6	StringTie	exon	43040915	43041075	1000	-	.	gene_id "MSTRG.162984"; transcript_id "MSTRG.162984.130"; exon_number "7";
chr6	StringTie	exon	43042802	43042984	1000	-	.	gene_id "MSTRG.162984"; transcript_id "MSTRG.162984.130"; exon_number "8";
chr6	StringTie	exon	43043074	43043180	1000	-	.	gene_id "MSTRG.162984"; transcript_id "MSTRG.162984.130"; exon_number "9";
chr6	StringTie	exon	43043448	43043630	1000	-	.	gene_id "MSTRG.162984"; transcript_id "MSTRG.162984.130"; exon_number "10";
chr6	StringTie	exon	43044752	43044885	1000	-	.	gene_id "MSTRG.162984"; transcript_id "MSTRG.162984.130"; exon_number "11";
chr6	StringTie	exon	43045227	43045402	1000	-	.	gene_id "MSTRG.162984"; transcript_id "MSTRG.162984.130"; exon_number "12";
chr6	StringTie	exon	43045587	43045682	1000	-	.	gene_id "MSTRG.162984"; transcript_id "MSTRG.162984.130"; exon_number "13";
chr6	StringTie	exon	43045986	43046091	1000	-	.	gene_id "MSTRG.162984"; transcript_id "MSTRG.162984.130"; exon_number "14";
chr6	StringTie	exon	43046236	43046407	1000	-	.	gene_id "MSTRG.162984"; transcript_id "MSTRG.162984.130"; exon_number "15";
chr6	StringTie	exon	43046511	43046705	1000	-	.	gene_id "MSTRG.162984"; transcript_id "MSTRG.162984.130"; exon_number "16";
chr6	StringTie	exon	43046880	43047107	1000	-	.	gene_id "MSTRG.162984"; transcript_id "MSTRG.162984.130"; exon_number "17";
chr6	StringTie	exon	43048148	43048253	1000	-	.	gene_id "MSTRG.162984"; transcript_id "MSTRG.162984.130"; exon_number "18";
chr6	StringTie	exon	43048332	43048569	1000	-	.	gene_id "MSTRG.162984"; transcript_id "MSTRG.162984.130"; exon_number "19";
chr6	StringTie	exon	43049407	43049662	1000	-	.	gene_id "MSTRG.162984"; transcript_id "MSTRG.162984.130"; exon_number "20";
chr6	StringTie	exon	43049963	43050159	1000	-	.	gene_id "MSTRG.162984"; transcript_id "MSTRG.162984.130"; exon_number "21";
chr6	StringTie	exon	43050260	43050398	1000	-	.	gene_id "MSTRG.162984"; transcript_id "MSTRG.162984.130"; exon_number "22";
chr6	StringTie	exon	43050968	43051468	1000	-	.	gene_id "MSTRG.162984"; transcript_id "MSTRG.162984.130"; exon_number "23";
chr6	StringTie	exon	43051612	43051763	1000	-	.	gene_id "MSTRG.162984"; transcript_id "MSTRG.162984.130"; exon_number "24";
chr6	StringTie	exon	43052113	43052796	1000	-	.	gene_id "MSTRG.162984"; transcript_id "MSTRG.162984.130"; exon_number "25";
chr6	StringTie	exon	43053622	43053882	1000	-	.	gene_id "MSTRG.162984"; transcript_id "MSTRG.162984.130"; exon_number "26";
chr6	StringTie	transcript	43037589	43053880	1000	-	.	gene_id "MSTRG.162984"; transcript_id "MSTRG.162984.131";
chr6	StringTie	exon	43037589	43038011	1000	-	.	gene_id "MSTRG.162984"; transcript_id "MSTRG.162984.131"; exon_number "1";
chr6	StringTie	exon	43038267	43038484	1000	-	.	gene_id "MSTRG.162984"; transcript_id "MSTRG.162984.131"; exon_number "2";
chr6	StringTie	exon	43038566	43038987	1000	-	.	gene_id "MSTRG.162984"; transcript_id "MSTRG.162984.131"; exon_number "3";
chr6	StringTie	exon	43040156	43040426	1000	-	.	gene_id "MSTRG.162984"; transcript_id "MSTRG.162984.131"; exon_number "4";
chr6	StringTie	exon	43040530	43040746	1000	-	.	gene_id "MSTRG.162984"; transcript_id "MSTRG.162984.131"; exon_number "5";
chr6	StringTie	exon	43040915	43041075	1000	-	.	gene_id "MSTRG.162984"; transcript_id "MSTRG.162984.131"; exon_number "6";
chr6	StringTie	exon	43042802	43042984	1000	-	.	gene_id "MSTRG.162984"; transcript_id "MSTRG.162984.131"; exon_number "7";
chr6	StringTie	exon	43043074	43043177	1000	-	.	gene_id "MSTRG.162984"; transcript_id "MSTRG.162984.131"; exon_number "8";
chr6	StringTie	exon	43043448	43043630	1000	-	.	gene_id "MSTRG.162984"; transcript_id "MSTRG.162984.131"; exon_number "9";
chr6	StringTie	exon	43044752	43044885	1000	-	.	gene_id "MSTRG.162984"; transcript_id "MSTRG.162984.131"; exon_number "10";
chr6	StringTie	exon	43045227	43045402	1000	-	.	gene_id "MSTRG.162984"; transcript_id "MSTRG.162984.131"; exon_number "11";
chr6	StringTie	exon	43045587	43045682	1000	-	.	gene_id "MSTRG.162984"; transcript_id "MSTRG.162984.131"; exon_number "12";
chr6	StringTie	exon	43045986	43046091	1000	-	.	gene_id "MSTRG.162984"; transcript_id "MSTRG.162984.131"; exon_number "13";
chr6	StringTie	exon	43046236	43046407	1000	-	.	gene_id "MSTRG.162984"; transcript_id "MSTRG.162984.131"; exon_number "14";
chr6	StringTie	exon	43046511	43047107	1000	-	.	gene_id "MSTRG.162984"; transcript_id "MSTRG.162984.131"; exon_number "15";
chr6	StringTie	exon	43048148	43048253	1000	-	.	gene_id "MSTRG.162984"; transcript_id "MSTRG.162984.131"; exon_number "16";
chr6	StringTie	exon	43048332	43048569	1000	-	.	gene_id "MSTRG.162984"; transcript_id "MSTRG.162984.131"; exon_number "17";
chr6	StringTie	exon	43049407	43049662	1000	-	.	gene_id "MSTRG.162984"; transcript_id "MSTRG.162984.131"; exon_number "18";
chr6	StringTie	exon	43049963	43050159	1000	-	.	gene_id "MSTRG.162984"; transcript_id "MSTRG.162984.131"; exon_number "19";
chr6	StringTie	exon	43050260	43050398	1000	-	.	gene_id "MSTRG.162984"; transcript_id "MSTRG.162984.131"; exon_number "20";
chr6	StringTie	exon	43050968	43051468	1000	-	.	gene_id "MSTRG.162984"; transcript_id "MSTRG.162984.131"; exon_number "21";
chr6	StringTie	exon	43051612	43051763	1000	-	.	gene_id "MSTRG.162984"; transcript_id "MSTRG.162984.131"; exon_number "22";
chr6	StringTie	exon	43052113	43052796	1000	-	.	gene_id "MSTRG.162984"; transcript_id "MSTRG.162984.131"; exon_number "23";
chr6	StringTie	exon	43053622	43053880	1000	-	.	gene_id "MSTRG.162984"; transcript_id "MSTRG.162984.131"; exon_number "24";
chr6	StringTie	transcript	43037591	43053945	1000	-	.	gene_id "MSTRG.162984"; transcript_id "MSTRG.162984.132";
chr6	StringTie	exon	43037591	43038011	1000	-	.	gene_id "MSTRG.162984"; transcript_id "MSTRG.162984.132"; exon_number "1";
chr6	StringTie	exon	43038267	43038461	1000	-	.	gene_id "MSTRG.162984"; transcript_id "MSTRG.162984.132"; exon_number "2";
chr6	StringTie	exon	43038566	43038692	1000	-	.	gene_id "MSTRG.162984"; transcript_id "MSTRG.162984.132"; exon_number "3";
chr6	StringTie	exon	43038842	43038987	1000	-	.	gene_id "MSTRG.162984"; transcript_id "MSTRG.162984.132"; exon_number "4";
chr6	StringTie	exon	43040156	43040426	1000	-	.	gene_id "MSTRG.162984"; transcript_id "MSTRG.162984.132"; exon_number "5";
chr6	StringTie	exon	43040530	43040746	1000	-	.	gene_id "MSTRG.162984"; transcript_id "MSTRG.162984.132"; exon_number "6";
chr6	StringTie	exon	43040915	43041075	1000	-	.	gene_id "MSTRG.162984"; transcript_id "MSTRG.162984.132"; exon_number "7";
chr6	StringTie	exon	43042802	43042984	1000	-	.	gene_id "MSTRG.162984"; transcript_id "MSTRG.162984.132"; exon_number "8";
chr6	StringTie	exon	43043074	43043180	1000	-	.	gene_id "MSTRG.162984"; transcript_id "MSTRG.162984.132"; exon_number "9";
chr6	StringTie	exon	43043448	43043630	1000	-	.	gene_id "MSTRG.162984"; transcript_id "MSTRG.162984.132"; exon_number "10";
chr6	StringTie	exon	43044752	43044885	1000	-	.	gene_id "MSTRG.162984"; transcript_id "MSTRG.162984.132"; exon_number "11";
chr6	StringTie	exon	43045227	43045402	1000	-	.	gene_id "MSTRG.162984"; transcript_id "MSTRG.162984.132"; exon_number "12";
chr6	StringTie	exon	43045587	43045682	1000	-	.	gene_id "MSTRG.162984"; transcript_id "MSTRG.162984.132"; exon_number "13";
chr6	StringTie	exon	43045986	43046091	1000	-	.	gene_id "MSTRG.162984"; transcript_id "MSTRG.162984.132"; exon_number "14";
chr6	StringTie	exon	43046236	43046407	1000	-	.	gene_id "MSTRG.162984"; transcript_id "MSTRG.162984.132"; exon_number "15";
chr6	StringTie	exon	43046511	43047107	1000	-	.	gene_id "MSTRG.162984"; transcript_id "MSTRG.162984.132"; exon_number "16";
chr6	StringTie	exon	43048148	43048253	1000	-	.	gene_id "MSTRG.162984"; transcript_id "MSTRG.162984.132"; exon_number "17";
chr6	StringTie	exon	43048332	43048563	1000	-	.	gene_id "MSTRG.162984"; transcript_id "MSTRG.162984.132"; exon_number "18";
chr6	StringTie	exon	43049407	43049662	1000	-	.	gene_id "MSTRG.162984"; transcript_id "MSTRG.162984.132"; exon_number "19";
chr6	StringTie	exon	43049936	43050159	1000	-	.	gene_id "MSTRG.162984"; transcript_id "MSTRG.162984.132"; exon_number "20";
chr6	StringTie	exon	43050260	43050398	1000	-	.	gene_id "MSTRG.162984"; transcript_id "MSTRG.162984.132"; exon_number "21";
chr6	StringTie	exon	43050968	43051468	1000	-	.	gene_id "MSTRG.162984"; transcript_id "MSTRG.162984.132"; exon_number "22";
chr6	StringTie	exon	43051612	43051763	1000	-	.	gene_id "MSTRG.162984"; transcript_id "MSTRG.162984.132"; exon_number "23";
chr6	StringTie	exon	43052209	43052796	1000	-	.	gene_id "MSTRG.162984"; transcript_id "MSTRG.162984.132"; exon_number "24";
chr6	StringTie	exon	43053711	43053945	1000	-	.	gene_id "MSTRG.162984"; transcript_id "MSTRG.162984.132"; exon_number "25";
chr6	StringTie	transcript	43037591	43053880	1000	-	.	gene_id "MSTRG.162984"; transcript_id "MSTRG.162984.133";
chr6	StringTie	exon	43037591	43038011	1000	-	.	gene_id "MSTRG.162984"; transcript_id "MSTRG.162984.133"; exon_number "1";
chr6	StringTie	exon	43038267	43038461	1000	-	.	gene_id "MSTRG.162984"; transcript_id "MSTRG.162984.133"; exon_number "2";
chr6	StringTie	exon	43038566	43038692	1000	-	.	gene_id "MSTRG.162984"; transcript_id "MSTRG.162984.133"; exon_number "3";
chr6	StringTie	exon	43038842	43038987	1000	-	.	gene_id "MSTRG.162984"; transcript_id "MSTRG.162984.133"; exon_number "4";
chr6	StringTie	exon	43040156	43040426	1000	-	.	gene_id "MSTRG.162984"; transcript_id "MSTRG.162984.133"; exon_number "5";
chr6	StringTie	exon	43040530	43040746	1000	-	.	gene_id "MSTRG.162984"; transcript_id "MSTRG.162984.133"; exon_number "6";
chr6	StringTie	exon	43040915	43041075	1000	-	.	gene_id "MSTRG.162984"; transcript_id "MSTRG.162984.133"; exon_number "7";
chr6	StringTie	exon	43042802	43042984	1000	-	.	gene_id "MSTRG.162984"; transcript_id "MSTRG.162984.133"; exon_number "8";
chr6	StringTie	exon	43043074	43043180	1000	-	.	gene_id "MSTRG.162984"; transcript_id "MSTRG.162984.133"; exon_number "9";
chr6	StringTie	exon	43043448	43043630	1000	-	.	gene_id "MSTRG.162984"; transcript_id "MSTRG.162984.133"; exon_number "10";
chr6	StringTie	exon	43044752	43044885	1000	-	.	gene_id "MSTRG.162984"; transcript_id "MSTRG.162984.133"; exon_number "11";
chr6	StringTie	exon	43045227	43045402	1000	-	.	gene_id "MSTRG.162984"; transcript_id "MSTRG.162984.133"; exon_number "12";
chr6	StringTie	exon	43045587	43045682	1000	-	.	gene_id "MSTRG.162984"; transcript_id "MSTRG.162984.133"; exon_number "13";
chr6	StringTie	exon	43045986	43046091	1000	-	.	gene_id "MSTRG.162984"; transcript_id "MSTRG.162984.133"; exon_number "14";
chr6	StringTie	exon	43046236	43046407	1000	-	.	gene_id "MSTRG.162984"; transcript_id "MSTRG.162984.133"; exon_number "15";
chr6	StringTie	exon	43046511	43047064	1000	-	.	gene_id "MSTRG.162984"; transcript_id "MSTRG.162984.133"; exon_number "16";
chr6	StringTie	exon	43048148	43048253	1000	-	.	gene_id "MSTRG.162984"; transcript_id "MSTRG.162984.133"; exon_number "17";
chr6	StringTie	exon	43048332	43048569	1000	-	.	gene_id "MSTRG.162984"; transcript_id "MSTRG.162984.133"; exon_number "18";
chr6	StringTie	exon	43049407	43049662	1000	-	.	gene_id "MSTRG.162984"; transcript_id "MSTRG.162984.133"; exon_number "19";
chr6	StringTie	exon	43049963	43050159	1000	-	.	gene_id "MSTRG.162984"; transcript_id "MSTRG.162984.133"; exon_number "20";
chr6	StringTie	exon	43050260	43050398	1000	-	.	gene_id "MSTRG.162984"; transcript_id "MSTRG.162984.133"; exon_number "21";
chr6	StringTie	exon	43050968	43051468	1000	-	.	gene_id "MSTRG.162984"; transcript_id "MSTRG.162984.133"; exon_number "22";
chr6	StringTie	exon	43051612	43051763	1000	-	.	gene_id "MSTRG.162984"; transcript_id "MSTRG.162984.133"; exon_number "23";
chr6	StringTie	exon	43052113	43052796	1000	-	.	gene_id "MSTRG.162984"; transcript_id "MSTRG.162984.133"; exon_number "24";
chr6	StringTie	exon	43053622	43053880	1000	-	.	gene_id "MSTRG.162984"; transcript_id "MSTRG.162984.133"; exon_number "25";
chr6	StringTie	transcript	43037593	43053925	1000	-	.	gene_id "MSTRG.162984"; transcript_id "MSTRG.162984.134";
chr6	StringTie	exon	43037593	43038011	1000	-	.	gene_id "MSTRG.162984"; transcript_id "MSTRG.162984.134"; exon_number "1";
chr6	StringTie	exon	43038267	43038472	1000	-	.	gene_id "MSTRG.162984"; transcript_id "MSTRG.162984.134"; exon_number "2";
chr6	StringTie	exon	43038566	43038692	1000	-	.	gene_id "MSTRG.162984"; transcript_id "MSTRG.162984.134"; exon_number "3";
chr6	StringTie	exon	43038842	43038987	1000	-	.	gene_id "MSTRG.162984"; transcript_id "MSTRG.162984.134"; exon_number "4";
chr6	StringTie	exon	43040156	43040426	1000	-	.	gene_id "MSTRG.162984"; transcript_id "MSTRG.162984.134"; exon_number "5";
chr6	StringTie	exon	43040530	43040746	1000	-	.	gene_id "MSTRG.162984"; transcript_id "MSTRG.162984.134"; exon_number "6";
chr6	StringTie	exon	43040915	43041075	1000	-	.	gene_id "MSTRG.162984"; transcript_id "MSTRG.162984.134"; exon_number "7";
chr6	StringTie	exon	43042802	43042984	1000	-	.	gene_id "MSTRG.162984"; transcript_id "MSTRG.162984.134"; exon_number "8";
chr6	StringTie	exon	43043074	43043180	1000	-	.	gene_id "MSTRG.162984"; transcript_id "MSTRG.162984.134"; exon_number "9";
chr6	StringTie	exon	43043448	43043630	1000	-	.	gene_id "MSTRG.162984"; transcript_id "MSTRG.162984.134"; exon_number "10";
chr6	StringTie	exon	43044752	43044885	1000	-	.	gene_id "MSTRG.162984"; transcript_id "MSTRG.162984.134"; exon_number "11";
chr6	StringTie	exon	43045227	43045402	1000	-	.	gene_id "MSTRG.162984"; transcript_id "MSTRG.162984.134"; exon_number "12";
chr6	StringTie	exon	43045587	43045682	1000	-	.	gene_id "MSTRG.162984"; transcript_id "MSTRG.162984.134"; exon_number "13";
chr6	StringTie	exon	43045986	43046091	1000	-	.	gene_id "MSTRG.162984"; transcript_id "MSTRG.162984.134"; exon_number "14";
chr6	StringTie	exon	43046236	43046407	1000	-	.	gene_id "MSTRG.162984"; transcript_id "MSTRG.162984.134"; exon_number "15";
chr6	StringTie	exon	43046511	43047107	1000	-	.	gene_id "MSTRG.162984"; transcript_id "MSTRG.162984.134"; exon_number "16";
chr6	StringTie	exon	43048332	43048569	1000	-	.	gene_id "MSTRG.162984"; transcript_id "MSTRG.162984.134"; exon_number "17";
chr6	StringTie	exon	43049407	43049662	1000	-	.	gene_id "MSTRG.162984"; transcript_id "MSTRG.162984.134"; exon_number "18";
chr6	StringTie	exon	43049963	43050159	1000	-	.	gene_id "MSTRG.162984"; transcript_id "MSTRG.162984.134"; exon_number "19";
chr6	StringTie	exon	43050260	43050398	1000	-	.	gene_id "MSTRG.162984"; transcript_id "MSTRG.162984.134"; exon_number "20";
chr6	StringTie	exon	43050968	43051468	1000	-	.	gene_id "MSTRG.162984"; transcript_id "MSTRG.162984.134"; exon_number "21";
chr6	StringTie	exon	43051612	43051763	1000	-	.	gene_id "MSTRG.162984"; transcript_id "MSTRG.162984.134"; exon_number "22";
chr6	StringTie	exon	43052113	43052796	1000	-	.	gene_id "MSTRG.162984"; transcript_id "MSTRG.162984.134"; exon_number "23";
chr6	StringTie	exon	43053622	43053925	1000	-	.	gene_id "MSTRG.162984"; transcript_id "MSTRG.162984.134"; exon_number "24";
chr6	StringTie	transcript	43037594	43053971	1000	-	.	gene_id "MSTRG.162984"; transcript_id "MSTRG.162984.135";
chr6	StringTie	exon	43037594	43038011	1000	-	.	gene_id "MSTRG.162984"; transcript_id "MSTRG.162984.135"; exon_number "1";
chr6	StringTie	exon	43038267	43038484	1000	-	.	gene_id "MSTRG.162984"; transcript_id "MSTRG.162984.135"; exon_number "2";
chr6	StringTie	exon	43038566	43038987	1000	-	.	gene_id "MSTRG.162984"; transcript_id "MSTRG.162984.135"; exon_number "3";
chr6	StringTie	exon	43040156	43040426	1000	-	.	gene_id "MSTRG.162984"; transcript_id "MSTRG.162984.135"; exon_number "4";
chr6	StringTie	exon	43040530	43040746	1000	-	.	gene_id "MSTRG.162984"; transcript_id "MSTRG.162984.135"; exon_number "5";
chr6	StringTie	exon	43040915	43041075	1000	-	.	gene_id "MSTRG.162984"; transcript_id "MSTRG.162984.135"; exon_number "6";
chr6	StringTie	exon	43042802	43042984	1000	-	.	gene_id "MSTRG.162984"; transcript_id "MSTRG.162984.135"; exon_number "7";
chr6	StringTie	exon	43043074	43043180	1000	-	.	gene_id "MSTRG.162984"; transcript_id "MSTRG.162984.135"; exon_number "8";
chr6	StringTie	exon	43043448	43043630	1000	-	.	gene_id "MSTRG.162984"; transcript_id "MSTRG.162984.135"; exon_number "9";
chr6	StringTie	exon	43044752	43044885	1000	-	.	gene_id "MSTRG.162984"; transcript_id "MSTRG.162984.135"; exon_number "10";
chr6	StringTie	exon	43045227	43045402	1000	-	.	gene_id "MSTRG.162984"; transcript_id "MSTRG.162984.135"; exon_number "11";
chr6	StringTie	exon	43045587	43045682	1000	-	.	gene_id "MSTRG.162984"; transcript_id "MSTRG.162984.135"; exon_number "12";
chr6	StringTie	exon	43045986	43046091	1000	-	.	gene_id "MSTRG.162984"; transcript_id "MSTRG.162984.135"; exon_number "13";
chr6	StringTie	exon	43046236	43046407	1000	-	.	gene_id "MSTRG.162984"; transcript_id "MSTRG.162984.135"; exon_number "14";
chr6	StringTie	exon	43046511	43047107	1000	-	.	gene_id "MSTRG.162984"; transcript_id "MSTRG.162984.135"; exon_number "15";
chr6	StringTie	exon	43047947	43047989	1000	-	.	gene_id "MSTRG.162984"; transcript_id "MSTRG.162984.135"; exon_number "16";
chr6	StringTie	exon	43048148	43048253	1000	-	.	gene_id "MSTRG.162984"; transcript_id "MSTRG.162984.135"; exon_number "17";
chr6	StringTie	exon	43048332	43048569	1000	-	.	gene_id "MSTRG.162984"; transcript_id "MSTRG.162984.135"; exon_number "18";
chr6	StringTie	exon	43049407	43049662	1000	-	.	gene_id "MSTRG.162984"; transcript_id "MSTRG.162984.135"; exon_number "19";
chr6	StringTie	exon	43049936	43050159	1000	-	.	gene_id "MSTRG.162984"; transcript_id "MSTRG.162984.135"; exon_number "20";
chr6	StringTie	exon	43050260	43050398	1000	-	.	gene_id "MSTRG.162984"; transcript_id "MSTRG.162984.135"; exon_number "21";
chr6	StringTie	exon	43050968	43051468	1000	-	.	gene_id "MSTRG.162984"; transcript_id "MSTRG.162984.135"; exon_number "22";
chr6	StringTie	exon	43051612	43051763	1000	-	.	gene_id "MSTRG.162984"; transcript_id "MSTRG.162984.135"; exon_number "23";
chr6	StringTie	exon	43052209	43052796	1000	-	.	gene_id "MSTRG.162984"; transcript_id "MSTRG.162984.135"; exon_number "24";
chr6	StringTie	exon	43053622	43053971	1000	-	.	gene_id "MSTRG.162984"; transcript_id "MSTRG.162984.135"; exon_number "25";
chr6	StringTie	transcript	43037597	43053891	1000	-	.	gene_id "MSTRG.162984"; transcript_id "MSTRG.162984.136";
chr6	StringTie	exon	43037597	43038011	1000	-	.	gene_id "MSTRG.162984"; transcript_id "MSTRG.162984.136"; exon_number "1";
chr6	StringTie	exon	43038267	43038461	1000	-	.	gene_id "MSTRG.162984"; transcript_id "MSTRG.162984.136"; exon_number "2";
chr6	StringTie	exon	43038566	43038692	1000	-	.	gene_id "MSTRG.162984"; transcript_id "MSTRG.162984.136"; exon_number "3";
chr6	StringTie	exon	43038842	43038987	1000	-	.	gene_id "MSTRG.162984"; transcript_id "MSTRG.162984.136"; exon_number "4";
chr6	StringTie	exon	43040156	43040426	1000	-	.	gene_id "MSTRG.162984"; transcript_id "MSTRG.162984.136"; exon_number "5";
chr6	StringTie	exon	43040530	43040746	1000	-	.	gene_id "MSTRG.162984"; transcript_id "MSTRG.162984.136"; exon_number "6";
chr6	StringTie	exon	43040915	43041075	1000	-	.	gene_id "MSTRG.162984"; transcript_id "MSTRG.162984.136"; exon_number "7";
chr6	StringTie	exon	43042802	43042984	1000	-	.	gene_id "MSTRG.162984"; transcript_id "MSTRG.162984.136"; exon_number "8";
chr6	StringTie	exon	43043074	43043180	1000	-	.	gene_id "MSTRG.162984"; transcript_id "MSTRG.162984.136"; exon_number "9";
chr6	StringTie	exon	43043448	43043630	1000	-	.	gene_id "MSTRG.162984"; transcript_id "MSTRG.162984.136"; exon_number "10";
chr6	StringTie	exon	43044752	43044885	1000	-	.	gene_id "MSTRG.162984"; transcript_id "MSTRG.162984.136"; exon_number "11";
chr6	StringTie	exon	43045227	43045402	1000	-	.	gene_id "MSTRG.162984"; transcript_id "MSTRG.162984.136"; exon_number "12";
chr6	StringTie	exon	43045587	43045682	1000	-	.	gene_id "MSTRG.162984"; transcript_id "MSTRG.162984.136"; exon_number "13";
chr6	StringTie	exon	43045986	43046091	1000	-	.	gene_id "MSTRG.162984"; transcript_id "MSTRG.162984.136"; exon_number "14";
chr6	StringTie	exon	43046236	43046407	1000	-	.	gene_id "MSTRG.162984"; transcript_id "MSTRG.162984.136"; exon_number "15";
chr6	StringTie	exon	43046511	43047107	1000	-	.	gene_id "MSTRG.162984"; transcript_id "MSTRG.162984.136"; exon_number "16";
chr6	StringTie	exon	43047947	43047989	1000	-	.	gene_id "MSTRG.162984"; transcript_id "MSTRG.162984.136"; exon_number "17";
chr6	StringTie	exon	43048148	43048253	1000	-	.	gene_id "MSTRG.162984"; transcript_id "MSTRG.162984.136"; exon_number "18";
chr6	StringTie	exon	43048332	43048563	1000	-	.	gene_id "MSTRG.162984"; transcript_id "MSTRG.162984.136"; exon_number "19";
chr6	StringTie	exon	43049407	43049662	1000	-	.	gene_id "MSTRG.162984"; transcript_id "MSTRG.162984.136"; exon_number "20";
chr6	StringTie	exon	43049936	43050159	1000	-	.	gene_id "MSTRG.162984"; transcript_id "MSTRG.162984.136"; exon_number "21";
chr6	StringTie	exon	43050260	43050398	1000	-	.	gene_id "MSTRG.162984"; transcript_id "MSTRG.162984.136"; exon_number "22";
chr6	StringTie	exon	43050968	43051468	1000	-	.	gene_id "MSTRG.162984"; transcript_id "MSTRG.162984.136"; exon_number "23";
chr6	StringTie	exon	43051612	43051763	1000	-	.	gene_id "MSTRG.162984"; transcript_id "MSTRG.162984.136"; exon_number "24";
chr6	StringTie	exon	43052113	43052796	1000	-	.	gene_id "MSTRG.162984"; transcript_id "MSTRG.162984.136"; exon_number "25";
chr6	StringTie	exon	43053622	43053891	1000	-	.	gene_id "MSTRG.162984"; transcript_id "MSTRG.162984.136"; exon_number "26";
chr6	StringTie	transcript	43037599	43053869	1000	-	.	gene_id "MSTRG.162984"; transcript_id "MSTRG.162984.137";
chr6	StringTie	exon	43037599	43038011	1000	-	.	gene_id "MSTRG.162984"; transcript_id "MSTRG.162984.137"; exon_number "1";
chr6	StringTie	exon	43038267	43038472	1000	-	.	gene_id "MSTRG.162984"; transcript_id "MSTRG.162984.137"; exon_number "2";
chr6	StringTie	exon	43038566	43038692	1000	-	.	gene_id "MSTRG.162984"; transcript_id "MSTRG.162984.137"; exon_number "3";
chr6	StringTie	exon	43038842	43038987	1000	-	.	gene_id "MSTRG.162984"; transcript_id "MSTRG.162984.137"; exon_number "4";
chr6	StringTie	exon	43040156	43040426	1000	-	.	gene_id "MSTRG.162984"; transcript_id "MSTRG.162984.137"; exon_number "5";
chr6	StringTie	exon	43040530	43040746	1000	-	.	gene_id "MSTRG.162984"; transcript_id "MSTRG.162984.137"; exon_number "6";
chr6	StringTie	exon	43040915	43041075	1000	-	.	gene_id "MSTRG.162984"; transcript_id "MSTRG.162984.137"; exon_number "7";
chr6	StringTie	exon	43042802	43042984	1000	-	.	gene_id "MSTRG.162984"; transcript_id "MSTRG.162984.137"; exon_number "8";
chr6	StringTie	exon	43043074	43043180	1000	-	.	gene_id "MSTRG.162984"; transcript_id "MSTRG.162984.137"; exon_number "9";
chr6	StringTie	exon	43043448	43043630	1000	-	.	gene_id "MSTRG.162984"; transcript_id "MSTRG.162984.137"; exon_number "10";
chr6	StringTie	exon	43044752	43044885	1000	-	.	gene_id "MSTRG.162984"; transcript_id "MSTRG.162984.137"; exon_number "11";
chr6	StringTie	exon	43045227	43045402	1000	-	.	gene_id "MSTRG.162984"; transcript_id "MSTRG.162984.137"; exon_number "12";
chr6	StringTie	exon	43045587	43045682	1000	-	.	gene_id "MSTRG.162984"; transcript_id "MSTRG.162984.137"; exon_number "13";
chr6	StringTie	exon	43045986	43046091	1000	-	.	gene_id "MSTRG.162984"; transcript_id "MSTRG.162984.137"; exon_number "14";
chr6	StringTie	exon	43046236	43047107	1000	-	.	gene_id "MSTRG.162984"; transcript_id "MSTRG.162984.137"; exon_number "15";
chr6	StringTie	exon	43047947	43047989	1000	-	.	gene_id "MSTRG.162984"; transcript_id "MSTRG.162984.137"; exon_number "16";
chr6	StringTie	exon	43048148	43048253	1000	-	.	gene_id "MSTRG.162984"; transcript_id "MSTRG.162984.137"; exon_number "17";
chr6	StringTie	exon	43048332	43048569	1000	-	.	gene_id "MSTRG.162984"; transcript_id "MSTRG.162984.137"; exon_number "18";
chr6	StringTie	exon	43049407	43049662	1000	-	.	gene_id "MSTRG.162984"; transcript_id "MSTRG.162984.137"; exon_number "19";
chr6	StringTie	exon	43049963	43050159	1000	-	.	gene_id "MSTRG.162984"; transcript_id "MSTRG.162984.137"; exon_number "20";
chr6	StringTie	exon	43050260	43050398	1000	-	.	gene_id "MSTRG.162984"; transcript_id "MSTRG.162984.137"; exon_number "21";
chr6	StringTie	exon	43050968	43051468	1000	-	.	gene_id "MSTRG.162984"; transcript_id "MSTRG.162984.137"; exon_number "22";
chr6	StringTie	exon	43051612	43051763	1000	-	.	gene_id "MSTRG.162984"; transcript_id "MSTRG.162984.137"; exon_number "23";
chr6	StringTie	exon	43052113	43052796	1000	-	.	gene_id "MSTRG.162984"; transcript_id "MSTRG.162984.137"; exon_number "24";
chr6	StringTie	exon	43053277	43053869	1000	-	.	gene_id "MSTRG.162984"; transcript_id "MSTRG.162984.137"; exon_number "25";
chr6	StringTie	transcript	43037599	43053903	1000	-	.	gene_id "MSTRG.162984"; transcript_id "MSTRG.162984.138";
chr6	StringTie	exon	43037599	43038011	1000	-	.	gene_id "MSTRG.162984"; transcript_id "MSTRG.162984.138"; exon_number "1";
chr6	StringTie	exon	43038267	43038472	1000	-	.	gene_id "MSTRG.162984"; transcript_id "MSTRG.162984.138"; exon_number "2";
chr6	StringTie	exon	43038566	43038692	1000	-	.	gene_id "MSTRG.162984"; transcript_id "MSTRG.162984.138"; exon_number "3";
chr6	StringTie	exon	43038842	43038987	1000	-	.	gene_id "MSTRG.162984"; transcript_id "MSTRG.162984.138"; exon_number "4";
chr6	StringTie	exon	43040156	43040426	1000	-	.	gene_id "MSTRG.162984"; transcript_id "MSTRG.162984.138"; exon_number "5";
chr6	StringTie	exon	43040530	43040746	1000	-	.	gene_id "MSTRG.162984"; transcript_id "MSTRG.162984.138"; exon_number "6";
chr6	StringTie	exon	43040915	43041075	1000	-	.	gene_id "MSTRG.162984"; transcript_id "MSTRG.162984.138"; exon_number "7";
chr6	StringTie	exon	43042802	43042984	1000	-	.	gene_id "MSTRG.162984"; transcript_id "MSTRG.162984.138"; exon_number "8";
chr6	StringTie	exon	43043074	43043180	1000	-	.	gene_id "MSTRG.162984"; transcript_id "MSTRG.162984.138"; exon_number "9";
chr6	StringTie	exon	43043448	43043630	1000	-	.	gene_id "MSTRG.162984"; transcript_id "MSTRG.162984.138"; exon_number "10";
chr6	StringTie	exon	43044752	43044885	1000	-	.	gene_id "MSTRG.162984"; transcript_id "MSTRG.162984.138"; exon_number "11";
chr6	StringTie	exon	43045227	43045402	1000	-	.	gene_id "MSTRG.162984"; transcript_id "MSTRG.162984.138"; exon_number "12";
chr6	StringTie	exon	43045587	43045682	1000	-	.	gene_id "MSTRG.162984"; transcript_id "MSTRG.162984.138"; exon_number "13";
chr6	StringTie	exon	43045986	43046091	1000	-	.	gene_id "MSTRG.162984"; transcript_id "MSTRG.162984.138"; exon_number "14";
chr6	StringTie	exon	43046236	43046407	1000	-	.	gene_id "MSTRG.162984"; transcript_id "MSTRG.162984.138"; exon_number "15";
chr6	StringTie	exon	43046511	43046705	1000	-	.	gene_id "MSTRG.162984"; transcript_id "MSTRG.162984.138"; exon_number "16";
chr6	StringTie	exon	43046880	43047107	1000	-	.	gene_id "MSTRG.162984"; transcript_id "MSTRG.162984.138"; exon_number "17";
chr6	StringTie	exon	43048148	43048253	1000	-	.	gene_id "MSTRG.162984"; transcript_id "MSTRG.162984.138"; exon_number "18";
chr6	StringTie	exon	43048332	43048569	1000	-	.	gene_id "MSTRG.162984"; transcript_id "MSTRG.162984.138"; exon_number "19";
chr6	StringTie	exon	43049407	43049662	1000	-	.	gene_id "MSTRG.162984"; transcript_id "MSTRG.162984.138"; exon_number "20";
chr6	StringTie	exon	43049963	43050159	1000	-	.	gene_id "MSTRG.162984"; transcript_id "MSTRG.162984.138"; exon_number "21";
chr6	StringTie	exon	43050260	43050398	1000	-	.	gene_id "MSTRG.162984"; transcript_id "MSTRG.162984.138"; exon_number "22";
chr6	StringTie	exon	43050968	43051468	1000	-	.	gene_id "MSTRG.162984"; transcript_id "MSTRG.162984.138"; exon_number "23";
chr6	StringTie	exon	43051612	43051763	1000	-	.	gene_id "MSTRG.162984"; transcript_id "MSTRG.162984.138"; exon_number "24";
chr6	StringTie	exon	43052209	43052796	1000	-	.	gene_id "MSTRG.162984"; transcript_id "MSTRG.162984.138"; exon_number "25";
chr6	StringTie	exon	43053711	43053903	1000	-	.	gene_id "MSTRG.162984"; transcript_id "MSTRG.162984.138"; exon_number "26";
chr6	StringTie	transcript	43037600	43053887	1000	-	.	gene_id "MSTRG.162984"; transcript_id "MSTRG.162984.139";
chr6	StringTie	exon	43037600	43038011	1000	-	.	gene_id "MSTRG.162984"; transcript_id "MSTRG.162984.139"; exon_number "1";
chr6	StringTie	exon	43038267	43038472	1000	-	.	gene_id "MSTRG.162984"; transcript_id "MSTRG.162984.139"; exon_number "2";
chr6	StringTie	exon	43038566	43038987	1000	-	.	gene_id "MSTRG.162984"; transcript_id "MSTRG.162984.139"; exon_number "3";
chr6	StringTie	exon	43040156	43040426	1000	-	.	gene_id "MSTRG.162984"; transcript_id "MSTRG.162984.139"; exon_number "4";
chr6	StringTie	exon	43040530	43040746	1000	-	.	gene_id "MSTRG.162984"; transcript_id "MSTRG.162984.139"; exon_number "5";
chr6	StringTie	exon	43040915	43041075	1000	-	.	gene_id "MSTRG.162984"; transcript_id "MSTRG.162984.139"; exon_number "6";
chr6	StringTie	exon	43042802	43042984	1000	-	.	gene_id "MSTRG.162984"; transcript_id "MSTRG.162984.139"; exon_number "7";
chr6	StringTie	exon	43043074	43043180	1000	-	.	gene_id "MSTRG.162984"; transcript_id "MSTRG.162984.139"; exon_number "8";
chr6	StringTie	exon	43043448	43043630	1000	-	.	gene_id "MSTRG.162984"; transcript_id "MSTRG.162984.139"; exon_number "9";
chr6	StringTie	exon	43044752	43044885	1000	-	.	gene_id "MSTRG.162984"; transcript_id "MSTRG.162984.139"; exon_number "10";
chr6	StringTie	exon	43045227	43045371	1000	-	.	gene_id "MSTRG.162984"; transcript_id "MSTRG.162984.139"; exon_number "11";
chr6	StringTie	exon	43045587	43045682	1000	-	.	gene_id "MSTRG.162984"; transcript_id "MSTRG.162984.139"; exon_number "12";
chr6	StringTie	exon	43045986	43046091	1000	-	.	gene_id "MSTRG.162984"; transcript_id "MSTRG.162984.139"; exon_number "13";
chr6	StringTie	exon	43046236	43046407	1000	-	.	gene_id "MSTRG.162984"; transcript_id "MSTRG.162984.139"; exon_number "14";
chr6	StringTie	exon	43046511	43047107	1000	-	.	gene_id "MSTRG.162984"; transcript_id "MSTRG.162984.139"; exon_number "15";
chr6	StringTie	exon	43047947	43047989	1000	-	.	gene_id "MSTRG.162984"; transcript_id "MSTRG.162984.139"; exon_number "16";
chr6	StringTie	exon	43048148	43048253	1000	-	.	gene_id "MSTRG.162984"; transcript_id "MSTRG.162984.139"; exon_number "17";
chr6	StringTie	exon	43048332	43048569	1000	-	.	gene_id "MSTRG.162984"; transcript_id "MSTRG.162984.139"; exon_number "18";
chr6	StringTie	exon	43049407	43049662	1000	-	.	gene_id "MSTRG.162984"; transcript_id "MSTRG.162984.139"; exon_number "19";
chr6	StringTie	exon	43049963	43050159	1000	-	.	gene_id "MSTRG.162984"; transcript_id "MSTRG.162984.139"; exon_number "20";
chr6	StringTie	exon	43050260	43050398	1000	-	.	gene_id "MSTRG.162984"; transcript_id "MSTRG.162984.139"; exon_number "21";
chr6	StringTie	exon	43050968	43051468	1000	-	.	gene_id "MSTRG.162984"; transcript_id "MSTRG.162984.139"; exon_number "22";
chr6	StringTie	exon	43051612	43051763	1000	-	.	gene_id "MSTRG.162984"; transcript_id "MSTRG.162984.139"; exon_number "23";
chr6	StringTie	exon	43052113	43052796	1000	-	.	gene_id "MSTRG.162984"; transcript_id "MSTRG.162984.139"; exon_number "24";
chr6	StringTie	exon	43053622	43053887	1000	-	.	gene_id "MSTRG.162984"; transcript_id "MSTRG.162984.139"; exon_number "25";
chr6	StringTie	transcript	43029597	43060299	1000	-	.	gene_id "MSTRG.162984"; transcript_id "MSTRG.162984.14";
chr6	StringTie	exon	43029597	43034865	1000	-	.	gene_id "MSTRG.162984"; transcript_id "MSTRG.162984.14"; exon_number "1";
chr6	StringTie	exon	43036773	43038011	1000	-	.	gene_id "MSTRG.162984"; transcript_id "MSTRG.162984.14"; exon_number "2";
chr6	StringTie	exon	43038267	43038472	1000	-	.	gene_id "MSTRG.162984"; transcript_id "MSTRG.162984.14"; exon_number "3";
chr6	StringTie	exon	43038566	43038692	1000	-	.	gene_id "MSTRG.162984"; transcript_id "MSTRG.162984.14"; exon_number "4";
chr6	StringTie	exon	43038842	43038987	1000	-	.	gene_id "MSTRG.162984"; transcript_id "MSTRG.162984.14"; exon_number "5";
chr6	StringTie	exon	43040156	43040426	1000	-	.	gene_id "MSTRG.162984"; transcript_id "MSTRG.162984.14"; exon_number "6";
chr6	StringTie	exon	43040530	43040746	1000	-	.	gene_id "MSTRG.162984"; transcript_id "MSTRG.162984.14"; exon_number "7";
chr6	StringTie	exon	43040915	43041075	1000	-	.	gene_id "MSTRG.162984"; transcript_id "MSTRG.162984.14"; exon_number "8";
chr6	StringTie	exon	43042802	43042984	1000	-	.	gene_id "MSTRG.162984"; transcript_id "MSTRG.162984.14"; exon_number "9";
chr6	StringTie	exon	43043074	43043180	1000	-	.	gene_id "MSTRG.162984"; transcript_id "MSTRG.162984.14"; exon_number "10";
chr6	StringTie	exon	43043448	43043630	1000	-	.	gene_id "MSTRG.162984"; transcript_id "MSTRG.162984.14"; exon_number "11";
chr6	StringTie	exon	43044752	43044885	1000	-	.	gene_id "MSTRG.162984"; transcript_id "MSTRG.162984.14"; exon_number "12";
chr6	StringTie	exon	43045227	43045402	1000	-	.	gene_id "MSTRG.162984"; transcript_id "MSTRG.162984.14"; exon_number "13";
chr6	StringTie	exon	43045587	43045682	1000	-	.	gene_id "MSTRG.162984"; transcript_id "MSTRG.162984.14"; exon_number "14";
chr6	StringTie	exon	43045986	43046091	1000	-	.	gene_id "MSTRG.162984"; transcript_id "MSTRG.162984.14"; exon_number "15";
chr6	StringTie	exon	43046236	43046407	1000	-	.	gene_id "MSTRG.162984"; transcript_id "MSTRG.162984.14"; exon_number "16";
chr6	StringTie	exon	43046511	43047107	1000	-	.	gene_id "MSTRG.162984"; transcript_id "MSTRG.162984.14"; exon_number "17";
chr6	StringTie	exon	43048148	43048253	1000	-	.	gene_id "MSTRG.162984"; transcript_id "MSTRG.162984.14"; exon_number "18";
chr6	StringTie	exon	43048332	43048569	1000	-	.	gene_id "MSTRG.162984"; transcript_id "MSTRG.162984.14"; exon_number "19";
chr6	StringTie	exon	43049407	43049662	1000	-	.	gene_id "MSTRG.162984"; transcript_id "MSTRG.162984.14"; exon_number "20";
chr6	StringTie	exon	43049963	43050159	1000	-	.	gene_id "MSTRG.162984"; transcript_id "MSTRG.162984.14"; exon_number "21";
chr6	StringTie	exon	43050260	43050398	1000	-	.	gene_id "MSTRG.162984"; transcript_id "MSTRG.162984.14"; exon_number "22";
chr6	StringTie	exon	43050968	43051468	1000	-	.	gene_id "MSTRG.162984"; transcript_id "MSTRG.162984.14"; exon_number "23";
chr6	StringTie	exon	43051612	43051763	1000	-	.	gene_id "MSTRG.162984"; transcript_id "MSTRG.162984.14"; exon_number "24";
chr6	StringTie	exon	43052209	43052796	1000	-	.	gene_id "MSTRG.162984"; transcript_id "MSTRG.162984.14"; exon_number "25";
chr6	StringTie	exon	43053622	43054486	1000	-	.	gene_id "MSTRG.162984"; transcript_id "MSTRG.162984.14"; exon_number "26";
chr6	StringTie	exon	43055545	43055618	1000	-	.	gene_id "MSTRG.162984"; transcript_id "MSTRG.162984.14"; exon_number "27";
chr6	StringTie	exon	43055897	43056007	1000	-	.	gene_id "MSTRG.162984"; transcript_id "MSTRG.162984.14"; exon_number "28";
chr6	StringTie	exon	43056081	43056196	1000	-	.	gene_id "MSTRG.162984"; transcript_id "MSTRG.162984.14"; exon_number "29";
chr6	StringTie	exon	43056307	43056445	1000	-	.	gene_id "MSTRG.162984"; transcript_id "MSTRG.162984.14"; exon_number "30";
chr6	StringTie	exon	43058065	43058233	1000	-	.	gene_id "MSTRG.162984"; transcript_id "MSTRG.162984.14"; exon_number "31";
chr6	StringTie	exon	43059286	43059522	1000	-	.	gene_id "MSTRG.162984"; transcript_id "MSTRG.162984.14"; exon_number "32";
chr6	StringTie	exon	43060070	43060299	1000	-	.	gene_id "MSTRG.162984"; transcript_id "MSTRG.162984.14"; exon_number "33";
chr6	StringTie	transcript	43037600	43053884	1000	-	.	gene_id "MSTRG.162984"; transcript_id "MSTRG.162984.140";
chr6	StringTie	exon	43037600	43038011	1000	-	.	gene_id "MSTRG.162984"; transcript_id "MSTRG.162984.140"; exon_number "1";
chr6	StringTie	exon	43038267	43038461	1000	-	.	gene_id "MSTRG.162984"; transcript_id "MSTRG.162984.140"; exon_number "2";
chr6	StringTie	exon	43038566	43038692	1000	-	.	gene_id "MSTRG.162984"; transcript_id "MSTRG.162984.140"; exon_number "3";
chr6	StringTie	exon	43038842	43038987	1000	-	.	gene_id "MSTRG.162984"; transcript_id "MSTRG.162984.140"; exon_number "4";
chr6	StringTie	exon	43040156	43040426	1000	-	.	gene_id "MSTRG.162984"; transcript_id "MSTRG.162984.140"; exon_number "5";
chr6	StringTie	exon	43040530	43040746	1000	-	.	gene_id "MSTRG.162984"; transcript_id "MSTRG.162984.140"; exon_number "6";
chr6	StringTie	exon	43040915	43041075	1000	-	.	gene_id "MSTRG.162984"; transcript_id "MSTRG.162984.140"; exon_number "7";
chr6	StringTie	exon	43042802	43042984	1000	-	.	gene_id "MSTRG.162984"; transcript_id "MSTRG.162984.140"; exon_number "8";
chr6	StringTie	exon	43043074	43043180	1000	-	.	gene_id "MSTRG.162984"; transcript_id "MSTRG.162984.140"; exon_number "9";
chr6	StringTie	exon	43043448	43043630	1000	-	.	gene_id "MSTRG.162984"; transcript_id "MSTRG.162984.140"; exon_number "10";
chr6	StringTie	exon	43044752	43044885	1000	-	.	gene_id "MSTRG.162984"; transcript_id "MSTRG.162984.140"; exon_number "11";
chr6	StringTie	exon	43045227	43045371	1000	-	.	gene_id "MSTRG.162984"; transcript_id "MSTRG.162984.140"; exon_number "12";
chr6	StringTie	exon	43045587	43045682	1000	-	.	gene_id "MSTRG.162984"; transcript_id "MSTRG.162984.140"; exon_number "13";
chr6	StringTie	exon	43045986	43046091	1000	-	.	gene_id "MSTRG.162984"; transcript_id "MSTRG.162984.140"; exon_number "14";
chr6	StringTie	exon	43046236	43046407	1000	-	.	gene_id "MSTRG.162984"; transcript_id "MSTRG.162984.140"; exon_number "15";
chr6	StringTie	exon	43046511	43047107	1000	-	.	gene_id "MSTRG.162984"; transcript_id "MSTRG.162984.140"; exon_number "16";
chr6	StringTie	exon	43048148	43048253	1000	-	.	gene_id "MSTRG.162984"; transcript_id "MSTRG.162984.140"; exon_number "17";
chr6	StringTie	exon	43048332	43048569	1000	-	.	gene_id "MSTRG.162984"; transcript_id "MSTRG.162984.140"; exon_number "18";
chr6	StringTie	exon	43049407	43049662	1000	-	.	gene_id "MSTRG.162984"; transcript_id "MSTRG.162984.140"; exon_number "19";
chr6	StringTie	exon	43049963	43050159	1000	-	.	gene_id "MSTRG.162984"; transcript_id "MSTRG.162984.140"; exon_number "20";
chr6	StringTie	exon	43050260	43050398	1000	-	.	gene_id "MSTRG.162984"; transcript_id "MSTRG.162984.140"; exon_number "21";
chr6	StringTie	exon	43050968	43051468	1000	-	.	gene_id "MSTRG.162984"; transcript_id "MSTRG.162984.140"; exon_number "22";
chr6	StringTie	exon	43051612	43051763	1000	-	.	gene_id "MSTRG.162984"; transcript_id "MSTRG.162984.140"; exon_number "23";
chr6	StringTie	exon	43052113	43052796	1000	-	.	gene_id "MSTRG.162984"; transcript_id "MSTRG.162984.140"; exon_number "24";
chr6	StringTie	exon	43053622	43053884	1000	-	.	gene_id "MSTRG.162984"; transcript_id "MSTRG.162984.140"; exon_number "25";
chr6	StringTie	transcript	43037601	43053885	1000	-	.	gene_id "MSTRG.162984"; transcript_id "MSTRG.162984.141";
chr6	StringTie	exon	43037601	43038011	1000	-	.	gene_id "MSTRG.162984"; transcript_id "MSTRG.162984.141"; exon_number "1";
chr6	StringTie	exon	43038267	43038461	1000	-	.	gene_id "MSTRG.162984"; transcript_id "MSTRG.162984.141"; exon_number "2";
chr6	StringTie	exon	43038566	43038692	1000	-	.	gene_id "MSTRG.162984"; transcript_id "MSTRG.162984.141"; exon_number "3";
chr6	StringTie	exon	43038842	43038987	1000	-	.	gene_id "MSTRG.162984"; transcript_id "MSTRG.162984.141"; exon_number "4";
chr6	StringTie	exon	43040156	43040426	1000	-	.	gene_id "MSTRG.162984"; transcript_id "MSTRG.162984.141"; exon_number "5";
chr6	StringTie	exon	43040530	43040746	1000	-	.	gene_id "MSTRG.162984"; transcript_id "MSTRG.162984.141"; exon_number "6";
chr6	StringTie	exon	43040915	43041075	1000	-	.	gene_id "MSTRG.162984"; transcript_id "MSTRG.162984.141"; exon_number "7";
chr6	StringTie	exon	43042802	43042984	1000	-	.	gene_id "MSTRG.162984"; transcript_id "MSTRG.162984.141"; exon_number "8";
chr6	StringTie	exon	43043074	43043180	1000	-	.	gene_id "MSTRG.162984"; transcript_id "MSTRG.162984.141"; exon_number "9";
chr6	StringTie	exon	43043448	43043630	1000	-	.	gene_id "MSTRG.162984"; transcript_id "MSTRG.162984.141"; exon_number "10";
chr6	StringTie	exon	43044752	43044885	1000	-	.	gene_id "MSTRG.162984"; transcript_id "MSTRG.162984.141"; exon_number "11";
chr6	StringTie	exon	43045227	43045402	1000	-	.	gene_id "MSTRG.162984"; transcript_id "MSTRG.162984.141"; exon_number "12";
chr6	StringTie	exon	43045587	43045682	1000	-	.	gene_id "MSTRG.162984"; transcript_id "MSTRG.162984.141"; exon_number "13";
chr6	StringTie	exon	43045986	43046091	1000	-	.	gene_id "MSTRG.162984"; transcript_id "MSTRG.162984.141"; exon_number "14";
chr6	StringTie	exon	43046236	43046407	1000	-	.	gene_id "MSTRG.162984"; transcript_id "MSTRG.162984.141"; exon_number "15";
chr6	StringTie	exon	43046511	43047064	1000	-	.	gene_id "MSTRG.162984"; transcript_id "MSTRG.162984.141"; exon_number "16";
chr6	StringTie	exon	43048148	43048253	1000	-	.	gene_id "MSTRG.162984"; transcript_id "MSTRG.162984.141"; exon_number "17";
chr6	StringTie	exon	43048332	43048569	1000	-	.	gene_id "MSTRG.162984"; transcript_id "MSTRG.162984.141"; exon_number "18";
chr6	StringTie	exon	43049407	43049662	1000	-	.	gene_id "MSTRG.162984"; transcript_id "MSTRG.162984.141"; exon_number "19";
chr6	StringTie	exon	43049936	43050159	1000	-	.	gene_id "MSTRG.162984"; transcript_id "MSTRG.162984.141"; exon_number "20";
chr6	StringTie	exon	43050260	43050398	1000	-	.	gene_id "MSTRG.162984"; transcript_id "MSTRG.162984.141"; exon_number "21";
chr6	StringTie	exon	43050968	43051468	1000	-	.	gene_id "MSTRG.162984"; transcript_id "MSTRG.162984.141"; exon_number "22";
chr6	StringTie	exon	43051612	43051763	1000	-	.	gene_id "MSTRG.162984"; transcript_id "MSTRG.162984.141"; exon_number "23";
chr6	StringTie	exon	43052113	43052796	1000	-	.	gene_id "MSTRG.162984"; transcript_id "MSTRG.162984.141"; exon_number "24";
chr6	StringTie	exon	43053622	43053885	1000	-	.	gene_id "MSTRG.162984"; transcript_id "MSTRG.162984.141"; exon_number "25";
chr6	StringTie	transcript	43037601	43060207	1000	-	.	gene_id "MSTRG.162984"; transcript_id "MSTRG.162984.142";
chr6	StringTie	exon	43037601	43038011	1000	-	.	gene_id "MSTRG.162984"; transcript_id "MSTRG.162984.142"; exon_number "1";
chr6	StringTie	exon	43038267	43038472	1000	-	.	gene_id "MSTRG.162984"; transcript_id "MSTRG.162984.142"; exon_number "2";
chr6	StringTie	exon	43038566	43038692	1000	-	.	gene_id "MSTRG.162984"; transcript_id "MSTRG.162984.142"; exon_number "3";
chr6	StringTie	exon	43038842	43038987	1000	-	.	gene_id "MSTRG.162984"; transcript_id "MSTRG.162984.142"; exon_number "4";
chr6	StringTie	exon	43040156	43040426	1000	-	.	gene_id "MSTRG.162984"; transcript_id "MSTRG.162984.142"; exon_number "5";
chr6	StringTie	exon	43040530	43040746	1000	-	.	gene_id "MSTRG.162984"; transcript_id "MSTRG.162984.142"; exon_number "6";
chr6	StringTie	exon	43040915	43041075	1000	-	.	gene_id "MSTRG.162984"; transcript_id "MSTRG.162984.142"; exon_number "7";
chr6	StringTie	exon	43042802	43042984	1000	-	.	gene_id "MSTRG.162984"; transcript_id "MSTRG.162984.142"; exon_number "8";
chr6	StringTie	exon	43043074	43043180	1000	-	.	gene_id "MSTRG.162984"; transcript_id "MSTRG.162984.142"; exon_number "9";
chr6	StringTie	exon	43043448	43043630	1000	-	.	gene_id "MSTRG.162984"; transcript_id "MSTRG.162984.142"; exon_number "10";
chr6	StringTie	exon	43044752	43044885	1000	-	.	gene_id "MSTRG.162984"; transcript_id "MSTRG.162984.142"; exon_number "11";
chr6	StringTie	exon	43045227	43045402	1000	-	.	gene_id "MSTRG.162984"; transcript_id "MSTRG.162984.142"; exon_number "12";
chr6	StringTie	exon	43045587	43045682	1000	-	.	gene_id "MSTRG.162984"; transcript_id "MSTRG.162984.142"; exon_number "13";
chr6	StringTie	exon	43045986	43046091	1000	-	.	gene_id "MSTRG.162984"; transcript_id "MSTRG.162984.142"; exon_number "14";
chr6	StringTie	exon	43046236	43046407	1000	-	.	gene_id "MSTRG.162984"; transcript_id "MSTRG.162984.142"; exon_number "15";
chr6	StringTie	exon	43046511	43046705	1000	-	.	gene_id "MSTRG.162984"; transcript_id "MSTRG.162984.142"; exon_number "16";
chr6	StringTie	exon	43046880	43047107	1000	-	.	gene_id "MSTRG.162984"; transcript_id "MSTRG.162984.142"; exon_number "17";
chr6	StringTie	exon	43048148	43048253	1000	-	.	gene_id "MSTRG.162984"; transcript_id "MSTRG.162984.142"; exon_number "18";
chr6	StringTie	exon	43048332	43048569	1000	-	.	gene_id "MSTRG.162984"; transcript_id "MSTRG.162984.142"; exon_number "19";
chr6	StringTie	exon	43049407	43049662	1000	-	.	gene_id "MSTRG.162984"; transcript_id "MSTRG.162984.142"; exon_number "20";
chr6	StringTie	exon	43049963	43050159	1000	-	.	gene_id "MSTRG.162984"; transcript_id "MSTRG.162984.142"; exon_number "21";
chr6	StringTie	exon	43050260	43050398	1000	-	.	gene_id "MSTRG.162984"; transcript_id "MSTRG.162984.142"; exon_number "22";
chr6	StringTie	exon	43050968	43051457	1000	-	.	gene_id "MSTRG.162984"; transcript_id "MSTRG.162984.142"; exon_number "23";
chr6	StringTie	exon	43051612	43051763	1000	-	.	gene_id "MSTRG.162984"; transcript_id "MSTRG.162984.142"; exon_number "24";
chr6	StringTie	exon	43052209	43052796	1000	-	.	gene_id "MSTRG.162984"; transcript_id "MSTRG.162984.142"; exon_number "25";
chr6	StringTie	exon	43053622	43054486	1000	-	.	gene_id "MSTRG.162984"; transcript_id "MSTRG.162984.142"; exon_number "26";
chr6	StringTie	exon	43055545	43055618	1000	-	.	gene_id "MSTRG.162984"; transcript_id "MSTRG.162984.142"; exon_number "27";
chr6	StringTie	exon	43055897	43056007	1000	-	.	gene_id "MSTRG.162984"; transcript_id "MSTRG.162984.142"; exon_number "28";
chr6	StringTie	exon	43056081	43056196	1000	-	.	gene_id "MSTRG.162984"; transcript_id "MSTRG.162984.142"; exon_number "29";
chr6	StringTie	exon	43056307	43056445	1000	-	.	gene_id "MSTRG.162984"; transcript_id "MSTRG.162984.142"; exon_number "30";
chr6	StringTie	exon	43058065	43058233	1000	-	.	gene_id "MSTRG.162984"; transcript_id "MSTRG.162984.142"; exon_number "31";
chr6	StringTie	exon	43059286	43059522	1000	-	.	gene_id "MSTRG.162984"; transcript_id "MSTRG.162984.142"; exon_number "32";
chr6	StringTie	exon	43059783	43059862	1000	-	.	gene_id "MSTRG.162984"; transcript_id "MSTRG.162984.142"; exon_number "33";
chr6	StringTie	exon	43060126	43060207	1000	-	.	gene_id "MSTRG.162984"; transcript_id "MSTRG.162984.142"; exon_number "34";
chr6	StringTie	transcript	43037602	43053863	1000	-	.	gene_id "MSTRG.162984"; transcript_id "MSTRG.162984.143";
chr6	StringTie	exon	43037602	43038011	1000	-	.	gene_id "MSTRG.162984"; transcript_id "MSTRG.162984.143"; exon_number "1";
chr6	StringTie	exon	43038267	43038472	1000	-	.	gene_id "MSTRG.162984"; transcript_id "MSTRG.162984.143"; exon_number "2";
chr6	StringTie	exon	43038566	43038692	1000	-	.	gene_id "MSTRG.162984"; transcript_id "MSTRG.162984.143"; exon_number "3";
chr6	StringTie	exon	43038842	43038987	1000	-	.	gene_id "MSTRG.162984"; transcript_id "MSTRG.162984.143"; exon_number "4";
chr6	StringTie	exon	43040156	43040426	1000	-	.	gene_id "MSTRG.162984"; transcript_id "MSTRG.162984.143"; exon_number "5";
chr6	StringTie	exon	43040530	43040746	1000	-	.	gene_id "MSTRG.162984"; transcript_id "MSTRG.162984.143"; exon_number "6";
chr6	StringTie	exon	43040915	43041075	1000	-	.	gene_id "MSTRG.162984"; transcript_id "MSTRG.162984.143"; exon_number "7";
chr6	StringTie	exon	43042802	43042984	1000	-	.	gene_id "MSTRG.162984"; transcript_id "MSTRG.162984.143"; exon_number "8";
chr6	StringTie	exon	43043074	43043180	1000	-	.	gene_id "MSTRG.162984"; transcript_id "MSTRG.162984.143"; exon_number "9";
chr6	StringTie	exon	43043448	43043630	1000	-	.	gene_id "MSTRG.162984"; transcript_id "MSTRG.162984.143"; exon_number "10";
chr6	StringTie	exon	43044752	43044885	1000	-	.	gene_id "MSTRG.162984"; transcript_id "MSTRG.162984.143"; exon_number "11";
chr6	StringTie	exon	43045227	43045402	1000	-	.	gene_id "MSTRG.162984"; transcript_id "MSTRG.162984.143"; exon_number "12";
chr6	StringTie	exon	43045587	43045682	1000	-	.	gene_id "MSTRG.162984"; transcript_id "MSTRG.162984.143"; exon_number "13";
chr6	StringTie	exon	43045986	43046091	1000	-	.	gene_id "MSTRG.162984"; transcript_id "MSTRG.162984.143"; exon_number "14";
chr6	StringTie	exon	43046236	43046407	1000	-	.	gene_id "MSTRG.162984"; transcript_id "MSTRG.162984.143"; exon_number "15";
chr6	StringTie	exon	43046511	43046601	1000	-	.	gene_id "MSTRG.162984"; transcript_id "MSTRG.162984.143"; exon_number "16";
chr6	StringTie	exon	43046880	43047107	1000	-	.	gene_id "MSTRG.162984"; transcript_id "MSTRG.162984.143"; exon_number "17";
chr6	StringTie	exon	43048148	43048253	1000	-	.	gene_id "MSTRG.162984"; transcript_id "MSTRG.162984.143"; exon_number "18";
chr6	StringTie	exon	43048332	43048563	1000	-	.	gene_id "MSTRG.162984"; transcript_id "MSTRG.162984.143"; exon_number "19";
chr6	StringTie	exon	43049407	43049662	1000	-	.	gene_id "MSTRG.162984"; transcript_id "MSTRG.162984.143"; exon_number "20";
chr6	StringTie	exon	43049963	43050159	1000	-	.	gene_id "MSTRG.162984"; transcript_id "MSTRG.162984.143"; exon_number "21";
chr6	StringTie	exon	43050260	43050398	1000	-	.	gene_id "MSTRG.162984"; transcript_id "MSTRG.162984.143"; exon_number "22";
chr6	StringTie	exon	43050968	43051468	1000	-	.	gene_id "MSTRG.162984"; transcript_id "MSTRG.162984.143"; exon_number "23";
chr6	StringTie	exon	43051612	43051763	1000	-	.	gene_id "MSTRG.162984"; transcript_id "MSTRG.162984.143"; exon_number "24";
chr6	StringTie	exon	43052209	43052796	1000	-	.	gene_id "MSTRG.162984"; transcript_id "MSTRG.162984.143"; exon_number "25";
chr6	StringTie	exon	43053622	43053863	1000	-	.	gene_id "MSTRG.162984"; transcript_id "MSTRG.162984.143"; exon_number "26";
chr6	StringTie	transcript	43037603	43053875	1000	-	.	gene_id "MSTRG.162984"; transcript_id "MSTRG.162984.144";
chr6	StringTie	exon	43037603	43038011	1000	-	.	gene_id "MSTRG.162984"; transcript_id "MSTRG.162984.144"; exon_number "1";
chr6	StringTie	exon	43038267	43038461	1000	-	.	gene_id "MSTRG.162984"; transcript_id "MSTRG.162984.144"; exon_number "2";
chr6	StringTie	exon	43038566	43038987	1000	-	.	gene_id "MSTRG.162984"; transcript_id "MSTRG.162984.144"; exon_number "3";
chr6	StringTie	exon	43040156	43040426	1000	-	.	gene_id "MSTRG.162984"; transcript_id "MSTRG.162984.144"; exon_number "4";
chr6	StringTie	exon	43040530	43040746	1000	-	.	gene_id "MSTRG.162984"; transcript_id "MSTRG.162984.144"; exon_number "5";
chr6	StringTie	exon	43040915	43041075	1000	-	.	gene_id "MSTRG.162984"; transcript_id "MSTRG.162984.144"; exon_number "6";
chr6	StringTie	exon	43042802	43042984	1000	-	.	gene_id "MSTRG.162984"; transcript_id "MSTRG.162984.144"; exon_number "7";
chr6	StringTie	exon	43043074	43043180	1000	-	.	gene_id "MSTRG.162984"; transcript_id "MSTRG.162984.144"; exon_number "8";
chr6	StringTie	exon	43043448	43043630	1000	-	.	gene_id "MSTRG.162984"; transcript_id "MSTRG.162984.144"; exon_number "9";
chr6	StringTie	exon	43044752	43044885	1000	-	.	gene_id "MSTRG.162984"; transcript_id "MSTRG.162984.144"; exon_number "10";
chr6	StringTie	exon	43045227	43045402	1000	-	.	gene_id "MSTRG.162984"; transcript_id "MSTRG.162984.144"; exon_number "11";
chr6	StringTie	exon	43045587	43045682	1000	-	.	gene_id "MSTRG.162984"; transcript_id "MSTRG.162984.144"; exon_number "12";
chr6	StringTie	exon	43045986	43046091	1000	-	.	gene_id "MSTRG.162984"; transcript_id "MSTRG.162984.144"; exon_number "13";
chr6	StringTie	exon	43046236	43046407	1000	-	.	gene_id "MSTRG.162984"; transcript_id "MSTRG.162984.144"; exon_number "14";
chr6	StringTie	exon	43046880	43048253	1000	-	.	gene_id "MSTRG.162984"; transcript_id "MSTRG.162984.144"; exon_number "15";
chr6	StringTie	exon	43048332	43048569	1000	-	.	gene_id "MSTRG.162984"; transcript_id "MSTRG.162984.144"; exon_number "16";
chr6	StringTie	exon	43049407	43049662	1000	-	.	gene_id "MSTRG.162984"; transcript_id "MSTRG.162984.144"; exon_number "17";
chr6	StringTie	exon	43049936	43050159	1000	-	.	gene_id "MSTRG.162984"; transcript_id "MSTRG.162984.144"; exon_number "18";
chr6	StringTie	exon	43050260	43050398	1000	-	.	gene_id "MSTRG.162984"; transcript_id "MSTRG.162984.144"; exon_number "19";
chr6	StringTie	exon	43050968	43051468	1000	-	.	gene_id "MSTRG.162984"; transcript_id "MSTRG.162984.144"; exon_number "20";
chr6	StringTie	exon	43051612	43051763	1000	-	.	gene_id "MSTRG.162984"; transcript_id "MSTRG.162984.144"; exon_number "21";
chr6	StringTie	exon	43052113	43052796	1000	-	.	gene_id "MSTRG.162984"; transcript_id "MSTRG.162984.144"; exon_number "22";
chr6	StringTie	exon	43053622	43053875	1000	-	.	gene_id "MSTRG.162984"; transcript_id "MSTRG.162984.144"; exon_number "23";
chr6	StringTie	transcript	43037604	43053934	1000	-	.	gene_id "MSTRG.162984"; transcript_id "MSTRG.162984.145";
chr6	StringTie	exon	43037604	43038011	1000	-	.	gene_id "MSTRG.162984"; transcript_id "MSTRG.162984.145"; exon_number "1";
chr6	StringTie	exon	43038267	43038484	1000	-	.	gene_id "MSTRG.162984"; transcript_id "MSTRG.162984.145"; exon_number "2";
chr6	StringTie	exon	43038566	43038692	1000	-	.	gene_id "MSTRG.162984"; transcript_id "MSTRG.162984.145"; exon_number "3";
chr6	StringTie	exon	43038842	43038987	1000	-	.	gene_id "MSTRG.162984"; transcript_id "MSTRG.162984.145"; exon_number "4";
chr6	StringTie	exon	43040156	43040426	1000	-	.	gene_id "MSTRG.162984"; transcript_id "MSTRG.162984.145"; exon_number "5";
chr6	StringTie	exon	43040530	43040746	1000	-	.	gene_id "MSTRG.162984"; transcript_id "MSTRG.162984.145"; exon_number "6";
chr6	StringTie	exon	43040915	43041075	1000	-	.	gene_id "MSTRG.162984"; transcript_id "MSTRG.162984.145"; exon_number "7";
chr6	StringTie	exon	43042802	43042984	1000	-	.	gene_id "MSTRG.162984"; transcript_id "MSTRG.162984.145"; exon_number "8";
chr6	StringTie	exon	43043074	43043180	1000	-	.	gene_id "MSTRG.162984"; transcript_id "MSTRG.162984.145"; exon_number "9";
chr6	StringTie	exon	43043448	43043630	1000	-	.	gene_id "MSTRG.162984"; transcript_id "MSTRG.162984.145"; exon_number "10";
chr6	StringTie	exon	43044752	43044885	1000	-	.	gene_id "MSTRG.162984"; transcript_id "MSTRG.162984.145"; exon_number "11";
chr6	StringTie	exon	43045227	43045402	1000	-	.	gene_id "MSTRG.162984"; transcript_id "MSTRG.162984.145"; exon_number "12";
chr6	StringTie	exon	43045587	43045682	1000	-	.	gene_id "MSTRG.162984"; transcript_id "MSTRG.162984.145"; exon_number "13";
chr6	StringTie	exon	43045986	43046091	1000	-	.	gene_id "MSTRG.162984"; transcript_id "MSTRG.162984.145"; exon_number "14";
chr6	StringTie	exon	43046236	43046407	1000	-	.	gene_id "MSTRG.162984"; transcript_id "MSTRG.162984.145"; exon_number "15";
chr6	StringTie	exon	43046511	43046601	1000	-	.	gene_id "MSTRG.162984"; transcript_id "MSTRG.162984.145"; exon_number "16";
chr6	StringTie	exon	43046880	43047107	1000	-	.	gene_id "MSTRG.162984"; transcript_id "MSTRG.162984.145"; exon_number "17";
chr6	StringTie	exon	43048148	43048253	1000	-	.	gene_id "MSTRG.162984"; transcript_id "MSTRG.162984.145"; exon_number "18";
chr6	StringTie	exon	43048332	43048569	1000	-	.	gene_id "MSTRG.162984"; transcript_id "MSTRG.162984.145"; exon_number "19";
chr6	StringTie	exon	43049407	43049662	1000	-	.	gene_id "MSTRG.162984"; transcript_id "MSTRG.162984.145"; exon_number "20";
chr6	StringTie	exon	43049936	43050159	1000	-	.	gene_id "MSTRG.162984"; transcript_id "MSTRG.162984.145"; exon_number "21";
chr6	StringTie	exon	43050260	43050398	1000	-	.	gene_id "MSTRG.162984"; transcript_id "MSTRG.162984.145"; exon_number "22";
chr6	StringTie	exon	43050968	43051468	1000	-	.	gene_id "MSTRG.162984"; transcript_id "MSTRG.162984.145"; exon_number "23";
chr6	StringTie	exon	43051612	43051763	1000	-	.	gene_id "MSTRG.162984"; transcript_id "MSTRG.162984.145"; exon_number "24";
chr6	StringTie	exon	43052113	43052796	1000	-	.	gene_id "MSTRG.162984"; transcript_id "MSTRG.162984.145"; exon_number "25";
chr6	StringTie	exon	43053622	43053934	1000	-	.	gene_id "MSTRG.162984"; transcript_id "MSTRG.162984.145"; exon_number "26";
chr6	StringTie	transcript	43037605	43053904	1000	-	.	gene_id "MSTRG.162984"; transcript_id "MSTRG.162984.146";
chr6	StringTie	exon	43037605	43038011	1000	-	.	gene_id "MSTRG.162984"; transcript_id "MSTRG.162984.146"; exon_number "1";
chr6	StringTie	exon	43038267	43038484	1000	-	.	gene_id "MSTRG.162984"; transcript_id "MSTRG.162984.146"; exon_number "2";
chr6	StringTie	exon	43038566	43038987	1000	-	.	gene_id "MSTRG.162984"; transcript_id "MSTRG.162984.146"; exon_number "3";
chr6	StringTie	exon	43040156	43040426	1000	-	.	gene_id "MSTRG.162984"; transcript_id "MSTRG.162984.146"; exon_number "4";
chr6	StringTie	exon	43040530	43040746	1000	-	.	gene_id "MSTRG.162984"; transcript_id "MSTRG.162984.146"; exon_number "5";
chr6	StringTie	exon	43040915	43041075	1000	-	.	gene_id "MSTRG.162984"; transcript_id "MSTRG.162984.146"; exon_number "6";
chr6	StringTie	exon	43042802	43042984	1000	-	.	gene_id "MSTRG.162984"; transcript_id "MSTRG.162984.146"; exon_number "7";
chr6	StringTie	exon	43043074	43043177	1000	-	.	gene_id "MSTRG.162984"; transcript_id "MSTRG.162984.146"; exon_number "8";
chr6	StringTie	exon	43043448	43043630	1000	-	.	gene_id "MSTRG.162984"; transcript_id "MSTRG.162984.146"; exon_number "9";
chr6	StringTie	exon	43044752	43044885	1000	-	.	gene_id "MSTRG.162984"; transcript_id "MSTRG.162984.146"; exon_number "10";
chr6	StringTie	exon	43045227	43045402	1000	-	.	gene_id "MSTRG.162984"; transcript_id "MSTRG.162984.146"; exon_number "11";
chr6	StringTie	exon	43045587	43045682	1000	-	.	gene_id "MSTRG.162984"; transcript_id "MSTRG.162984.146"; exon_number "12";
chr6	StringTie	exon	43045986	43046091	1000	-	.	gene_id "MSTRG.162984"; transcript_id "MSTRG.162984.146"; exon_number "13";
chr6	StringTie	exon	43046236	43046407	1000	-	.	gene_id "MSTRG.162984"; transcript_id "MSTRG.162984.146"; exon_number "14";
chr6	StringTie	exon	43046511	43047107	1000	-	.	gene_id "MSTRG.162984"; transcript_id "MSTRG.162984.146"; exon_number "15";
chr6	StringTie	exon	43048148	43048253	1000	-	.	gene_id "MSTRG.162984"; transcript_id "MSTRG.162984.146"; exon_number "16";
chr6	StringTie	exon	43048332	43048569	1000	-	.	gene_id "MSTRG.162984"; transcript_id "MSTRG.162984.146"; exon_number "17";
chr6	StringTie	exon	43049407	43049662	1000	-	.	gene_id "MSTRG.162984"; transcript_id "MSTRG.162984.146"; exon_number "18";
chr6	StringTie	exon	43049936	43050159	1000	-	.	gene_id "MSTRG.162984"; transcript_id "MSTRG.162984.146"; exon_number "19";
chr6	StringTie	exon	43050260	43050398	1000	-	.	gene_id "MSTRG.162984"; transcript_id "MSTRG.162984.146"; exon_number "20";
chr6	StringTie	exon	43050968	43051468	1000	-	.	gene_id "MSTRG.162984"; transcript_id "MSTRG.162984.146"; exon_number "21";
chr6	StringTie	exon	43051612	43051763	1000	-	.	gene_id "MSTRG.162984"; transcript_id "MSTRG.162984.146"; exon_number "22";
chr6	StringTie	exon	43052113	43052796	1000	-	.	gene_id "MSTRG.162984"; transcript_id "MSTRG.162984.146"; exon_number "23";
chr6	StringTie	exon	43053622	43053904	1000	-	.	gene_id "MSTRG.162984"; transcript_id "MSTRG.162984.146"; exon_number "24";
chr6	StringTie	transcript	43037605	43053885	1000	-	.	gene_id "MSTRG.162984"; transcript_id "MSTRG.162984.147";
chr6	StringTie	exon	43037605	43038011	1000	-	.	gene_id "MSTRG.162984"; transcript_id "MSTRG.162984.147"; exon_number "1";
chr6	StringTie	exon	43038267	43038461	1000	-	.	gene_id "MSTRG.162984"; transcript_id "MSTRG.162984.147"; exon_number "2";
chr6	StringTie	exon	43038566	43038692	1000	-	.	gene_id "MSTRG.162984"; transcript_id "MSTRG.162984.147"; exon_number "3";
chr6	StringTie	exon	43038842	43038987	1000	-	.	gene_id "MSTRG.162984"; transcript_id "MSTRG.162984.147"; exon_number "4";
chr6	StringTie	exon	43040156	43040426	1000	-	.	gene_id "MSTRG.162984"; transcript_id "MSTRG.162984.147"; exon_number "5";
chr6	StringTie	exon	43040530	43040746	1000	-	.	gene_id "MSTRG.162984"; transcript_id "MSTRG.162984.147"; exon_number "6";
chr6	StringTie	exon	43040915	43041075	1000	-	.	gene_id "MSTRG.162984"; transcript_id "MSTRG.162984.147"; exon_number "7";
chr6	StringTie	exon	43042802	43042984	1000	-	.	gene_id "MSTRG.162984"; transcript_id "MSTRG.162984.147"; exon_number "8";
chr6	StringTie	exon	43043074	43043180	1000	-	.	gene_id "MSTRG.162984"; transcript_id "MSTRG.162984.147"; exon_number "9";
chr6	StringTie	exon	43043448	43043630	1000	-	.	gene_id "MSTRG.162984"; transcript_id "MSTRG.162984.147"; exon_number "10";
chr6	StringTie	exon	43044752	43044885	1000	-	.	gene_id "MSTRG.162984"; transcript_id "MSTRG.162984.147"; exon_number "11";
chr6	StringTie	exon	43045227	43045402	1000	-	.	gene_id "MSTRG.162984"; transcript_id "MSTRG.162984.147"; exon_number "12";
chr6	StringTie	exon	43045587	43045682	1000	-	.	gene_id "MSTRG.162984"; transcript_id "MSTRG.162984.147"; exon_number "13";
chr6	StringTie	exon	43045986	43046091	1000	-	.	gene_id "MSTRG.162984"; transcript_id "MSTRG.162984.147"; exon_number "14";
chr6	StringTie	exon	43046236	43046407	1000	-	.	gene_id "MSTRG.162984"; transcript_id "MSTRG.162984.147"; exon_number "15";
chr6	StringTie	exon	43046511	43047107	1000	-	.	gene_id "MSTRG.162984"; transcript_id "MSTRG.162984.147"; exon_number "16";
chr6	StringTie	exon	43048148	43048253	1000	-	.	gene_id "MSTRG.162984"; transcript_id "MSTRG.162984.147"; exon_number "17";
chr6	StringTie	exon	43048332	43048569	1000	-	.	gene_id "MSTRG.162984"; transcript_id "MSTRG.162984.147"; exon_number "18";
chr6	StringTie	exon	43049407	43049662	1000	-	.	gene_id "MSTRG.162984"; transcript_id "MSTRG.162984.147"; exon_number "19";
chr6	StringTie	exon	43049963	43050159	1000	-	.	gene_id "MSTRG.162984"; transcript_id "MSTRG.162984.147"; exon_number "20";
chr6	StringTie	exon	43050260	43050398	1000	-	.	gene_id "MSTRG.162984"; transcript_id "MSTRG.162984.147"; exon_number "21";
chr6	StringTie	exon	43050968	43051468	1000	-	.	gene_id "MSTRG.162984"; transcript_id "MSTRG.162984.147"; exon_number "22";
chr6	StringTie	exon	43051612	43051763	1000	-	.	gene_id "MSTRG.162984"; transcript_id "MSTRG.162984.147"; exon_number "23";
chr6	StringTie	exon	43052113	43052796	1000	-	.	gene_id "MSTRG.162984"; transcript_id "MSTRG.162984.147"; exon_number "24";
chr6	StringTie	exon	43053277	43053363	1000	-	.	gene_id "MSTRG.162984"; transcript_id "MSTRG.162984.147"; exon_number "25";
chr6	StringTie	exon	43053622	43053885	1000	-	.	gene_id "MSTRG.162984"; transcript_id "MSTRG.162984.147"; exon_number "26";
chr6	StringTie	transcript	43037607	43053903	1000	-	.	gene_id "MSTRG.162984"; transcript_id "MSTRG.162984.148";
chr6	StringTie	exon	43037607	43038011	1000	-	.	gene_id "MSTRG.162984"; transcript_id "MSTRG.162984.148"; exon_number "1";
chr6	StringTie	exon	43038267	43038461	1000	-	.	gene_id "MSTRG.162984"; transcript_id "MSTRG.162984.148"; exon_number "2";
chr6	StringTie	exon	43038566	43038692	1000	-	.	gene_id "MSTRG.162984"; transcript_id "MSTRG.162984.148"; exon_number "3";
chr6	StringTie	exon	43038842	43038987	1000	-	.	gene_id "MSTRG.162984"; transcript_id "MSTRG.162984.148"; exon_number "4";
chr6	StringTie	exon	43040156	43040426	1000	-	.	gene_id "MSTRG.162984"; transcript_id "MSTRG.162984.148"; exon_number "5";
chr6	StringTie	exon	43040530	43040746	1000	-	.	gene_id "MSTRG.162984"; transcript_id "MSTRG.162984.148"; exon_number "6";
chr6	StringTie	exon	43040915	43041075	1000	-	.	gene_id "MSTRG.162984"; transcript_id "MSTRG.162984.148"; exon_number "7";
chr6	StringTie	exon	43042802	43042984	1000	-	.	gene_id "MSTRG.162984"; transcript_id "MSTRG.162984.148"; exon_number "8";
chr6	StringTie	exon	43043074	43043180	1000	-	.	gene_id "MSTRG.162984"; transcript_id "MSTRG.162984.148"; exon_number "9";
chr6	StringTie	exon	43043448	43043630	1000	-	.	gene_id "MSTRG.162984"; transcript_id "MSTRG.162984.148"; exon_number "10";
chr6	StringTie	exon	43044752	43044885	1000	-	.	gene_id "MSTRG.162984"; transcript_id "MSTRG.162984.148"; exon_number "11";
chr6	StringTie	exon	43045227	43045402	1000	-	.	gene_id "MSTRG.162984"; transcript_id "MSTRG.162984.148"; exon_number "12";
chr6	StringTie	exon	43045587	43045682	1000	-	.	gene_id "MSTRG.162984"; transcript_id "MSTRG.162984.148"; exon_number "13";
chr6	StringTie	exon	43045986	43046091	1000	-	.	gene_id "MSTRG.162984"; transcript_id "MSTRG.162984.148"; exon_number "14";
chr6	StringTie	exon	43046236	43046407	1000	-	.	gene_id "MSTRG.162984"; transcript_id "MSTRG.162984.148"; exon_number "15";
chr6	StringTie	exon	43046511	43048253	1000	-	.	gene_id "MSTRG.162984"; transcript_id "MSTRG.162984.148"; exon_number "16";
chr6	StringTie	exon	43048332	43048563	1000	-	.	gene_id "MSTRG.162984"; transcript_id "MSTRG.162984.148"; exon_number "17";
chr6	StringTie	exon	43049407	43049662	1000	-	.	gene_id "MSTRG.162984"; transcript_id "MSTRG.162984.148"; exon_number "18";
chr6	StringTie	exon	43049936	43050159	1000	-	.	gene_id "MSTRG.162984"; transcript_id "MSTRG.162984.148"; exon_number "19";
chr6	StringTie	exon	43050260	43050398	1000	-	.	gene_id "MSTRG.162984"; transcript_id "MSTRG.162984.148"; exon_number "20";
chr6	StringTie	exon	43050968	43051468	1000	-	.	gene_id "MSTRG.162984"; transcript_id "MSTRG.162984.148"; exon_number "21";
chr6	StringTie	exon	43051612	43051763	1000	-	.	gene_id "MSTRG.162984"; transcript_id "MSTRG.162984.148"; exon_number "22";
chr6	StringTie	exon	43052113	43052796	1000	-	.	gene_id "MSTRG.162984"; transcript_id "MSTRG.162984.148"; exon_number "23";
chr6	StringTie	exon	43053622	43053903	1000	-	.	gene_id "MSTRG.162984"; transcript_id "MSTRG.162984.148"; exon_number "24";
chr6	StringTie	transcript	43037607	43053881	1000	-	.	gene_id "MSTRG.162984"; transcript_id "MSTRG.162984.149";
chr6	StringTie	exon	43037607	43038011	1000	-	.	gene_id "MSTRG.162984"; transcript_id "MSTRG.162984.149"; exon_number "1";
chr6	StringTie	exon	43038267	43038461	1000	-	.	gene_id "MSTRG.162984"; transcript_id "MSTRG.162984.149"; exon_number "2";
chr6	StringTie	exon	43038566	43038692	1000	-	.	gene_id "MSTRG.162984"; transcript_id "MSTRG.162984.149"; exon_number "3";
chr6	StringTie	exon	43038842	43038987	1000	-	.	gene_id "MSTRG.162984"; transcript_id "MSTRG.162984.149"; exon_number "4";
chr6	StringTie	exon	43040156	43040426	1000	-	.	gene_id "MSTRG.162984"; transcript_id "MSTRG.162984.149"; exon_number "5";
chr6	StringTie	exon	43040530	43040746	1000	-	.	gene_id "MSTRG.162984"; transcript_id "MSTRG.162984.149"; exon_number "6";
chr6	StringTie	exon	43040915	43041075	1000	-	.	gene_id "MSTRG.162984"; transcript_id "MSTRG.162984.149"; exon_number "7";
chr6	StringTie	exon	43042802	43042906	1000	-	.	gene_id "MSTRG.162984"; transcript_id "MSTRG.162984.149"; exon_number "8";
chr6	StringTie	exon	43043074	43043180	1000	-	.	gene_id "MSTRG.162984"; transcript_id "MSTRG.162984.149"; exon_number "9";
chr6	StringTie	exon	43043448	43043630	1000	-	.	gene_id "MSTRG.162984"; transcript_id "MSTRG.162984.149"; exon_number "10";
chr6	StringTie	exon	43044752	43044885	1000	-	.	gene_id "MSTRG.162984"; transcript_id "MSTRG.162984.149"; exon_number "11";
chr6	StringTie	exon	43045227	43045402	1000	-	.	gene_id "MSTRG.162984"; transcript_id "MSTRG.162984.149"; exon_number "12";
chr6	StringTie	exon	43045587	43045682	1000	-	.	gene_id "MSTRG.162984"; transcript_id "MSTRG.162984.149"; exon_number "13";
chr6	StringTie	exon	43045986	43046091	1000	-	.	gene_id "MSTRG.162984"; transcript_id "MSTRG.162984.149"; exon_number "14";
chr6	StringTie	exon	43046236	43046407	1000	-	.	gene_id "MSTRG.162984"; transcript_id "MSTRG.162984.149"; exon_number "15";
chr6	StringTie	exon	43046511	43047107	1000	-	.	gene_id "MSTRG.162984"; transcript_id "MSTRG.162984.149"; exon_number "16";
chr6	StringTie	exon	43047947	43048253	1000	-	.	gene_id "MSTRG.162984"; transcript_id "MSTRG.162984.149"; exon_number "17";
chr6	StringTie	exon	43048332	43048569	1000	-	.	gene_id "MSTRG.162984"; transcript_id "MSTRG.162984.149"; exon_number "18";
chr6	StringTie	exon	43049407	43049662	1000	-	.	gene_id "MSTRG.162984"; transcript_id "MSTRG.162984.149"; exon_number "19";
chr6	StringTie	exon	43049963	43050159	1000	-	.	gene_id "MSTRG.162984"; transcript_id "MSTRG.162984.149"; exon_number "20";
chr6	StringTie	exon	43050260	43050398	1000	-	.	gene_id "MSTRG.162984"; transcript_id "MSTRG.162984.149"; exon_number "21";
chr6	StringTie	exon	43050968	43051468	1000	-	.	gene_id "MSTRG.162984"; transcript_id "MSTRG.162984.149"; exon_number "22";
chr6	StringTie	exon	43051612	43051763	1000	-	.	gene_id "MSTRG.162984"; transcript_id "MSTRG.162984.149"; exon_number "23";
chr6	StringTie	exon	43052209	43052796	1000	-	.	gene_id "MSTRG.162984"; transcript_id "MSTRG.162984.149"; exon_number "24";
chr6	StringTie	exon	43053622	43053881	1000	-	.	gene_id "MSTRG.162984"; transcript_id "MSTRG.162984.149"; exon_number "25";
chr6	StringTie	transcript	43029597	43060109	1000	-	.	gene_id "MSTRG.162984"; transcript_id "MSTRG.162984.15";
chr6	StringTie	exon	43029597	43034865	1000	-	.	gene_id "MSTRG.162984"; transcript_id "MSTRG.162984.15"; exon_number "1";
chr6	StringTie	exon	43036773	43036925	1000	-	.	gene_id "MSTRG.162984"; transcript_id "MSTRG.162984.15"; exon_number "2";
chr6	StringTie	exon	43037221	43038011	1000	-	.	gene_id "MSTRG.162984"; transcript_id "MSTRG.162984.15"; exon_number "3";
chr6	StringTie	exon	43038267	43038472	1000	-	.	gene_id "MSTRG.162984"; transcript_id "MSTRG.162984.15"; exon_number "4";
chr6	StringTie	exon	43038566	43038692	1000	-	.	gene_id "MSTRG.162984"; transcript_id "MSTRG.162984.15"; exon_number "5";
chr6	StringTie	exon	43038842	43038987	1000	-	.	gene_id "MSTRG.162984"; transcript_id "MSTRG.162984.15"; exon_number "6";
chr6	StringTie	exon	43040156	43040426	1000	-	.	gene_id "MSTRG.162984"; transcript_id "MSTRG.162984.15"; exon_number "7";
chr6	StringTie	exon	43040530	43040746	1000	-	.	gene_id "MSTRG.162984"; transcript_id "MSTRG.162984.15"; exon_number "8";
chr6	StringTie	exon	43040915	43041075	1000	-	.	gene_id "MSTRG.162984"; transcript_id "MSTRG.162984.15"; exon_number "9";
chr6	StringTie	exon	43042802	43042984	1000	-	.	gene_id "MSTRG.162984"; transcript_id "MSTRG.162984.15"; exon_number "10";
chr6	StringTie	exon	43043074	43043180	1000	-	.	gene_id "MSTRG.162984"; transcript_id "MSTRG.162984.15"; exon_number "11";
chr6	StringTie	exon	43043448	43043630	1000	-	.	gene_id "MSTRG.162984"; transcript_id "MSTRG.162984.15"; exon_number "12";
chr6	StringTie	exon	43044752	43044885	1000	-	.	gene_id "MSTRG.162984"; transcript_id "MSTRG.162984.15"; exon_number "13";
chr6	StringTie	exon	43045227	43045402	1000	-	.	gene_id "MSTRG.162984"; transcript_id "MSTRG.162984.15"; exon_number "14";
chr6	StringTie	exon	43045587	43045682	1000	-	.	gene_id "MSTRG.162984"; transcript_id "MSTRG.162984.15"; exon_number "15";
chr6	StringTie	exon	43045986	43046091	1000	-	.	gene_id "MSTRG.162984"; transcript_id "MSTRG.162984.15"; exon_number "16";
chr6	StringTie	exon	43046236	43046407	1000	-	.	gene_id "MSTRG.162984"; transcript_id "MSTRG.162984.15"; exon_number "17";
chr6	StringTie	exon	43046511	43047107	1000	-	.	gene_id "MSTRG.162984"; transcript_id "MSTRG.162984.15"; exon_number "18";
chr6	StringTie	exon	43047947	43047989	1000	-	.	gene_id "MSTRG.162984"; transcript_id "MSTRG.162984.15"; exon_number "19";
chr6	StringTie	exon	43048148	43048253	1000	-	.	gene_id "MSTRG.162984"; transcript_id "MSTRG.162984.15"; exon_number "20";
chr6	StringTie	exon	43048332	43048569	1000	-	.	gene_id "MSTRG.162984"; transcript_id "MSTRG.162984.15"; exon_number "21";
chr6	StringTie	exon	43049407	43049662	1000	-	.	gene_id "MSTRG.162984"; transcript_id "MSTRG.162984.15"; exon_number "22";
chr6	StringTie	exon	43049963	43050159	1000	-	.	gene_id "MSTRG.162984"; transcript_id "MSTRG.162984.15"; exon_number "23";
chr6	StringTie	exon	43050260	43050398	1000	-	.	gene_id "MSTRG.162984"; transcript_id "MSTRG.162984.15"; exon_number "24";
chr6	StringTie	exon	43050968	43051468	1000	-	.	gene_id "MSTRG.162984"; transcript_id "MSTRG.162984.15"; exon_number "25";
chr6	StringTie	exon	43051612	43051763	1000	-	.	gene_id "MSTRG.162984"; transcript_id "MSTRG.162984.15"; exon_number "26";
chr6	StringTie	exon	43052113	43052796	1000	-	.	gene_id "MSTRG.162984"; transcript_id "MSTRG.162984.15"; exon_number "27";
chr6	StringTie	exon	43053622	43054486	1000	-	.	gene_id "MSTRG.162984"; transcript_id "MSTRG.162984.15"; exon_number "28";
chr6	StringTie	exon	43055545	43055618	1000	-	.	gene_id "MSTRG.162984"; transcript_id "MSTRG.162984.15"; exon_number "29";
chr6	StringTie	exon	43055897	43056007	1000	-	.	gene_id "MSTRG.162984"; transcript_id "MSTRG.162984.15"; exon_number "30";
chr6	StringTie	exon	43056081	43056196	1000	-	.	gene_id "MSTRG.162984"; transcript_id "MSTRG.162984.15"; exon_number "31";
chr6	StringTie	exon	43056307	43056445	1000	-	.	gene_id "MSTRG.162984"; transcript_id "MSTRG.162984.15"; exon_number "32";
chr6	StringTie	exon	43058065	43058233	1000	-	.	gene_id "MSTRG.162984"; transcript_id "MSTRG.162984.15"; exon_number "33";
chr6	StringTie	exon	43059180	43059522	1000	-	.	gene_id "MSTRG.162984"; transcript_id "MSTRG.162984.15"; exon_number "34";
chr6	StringTie	exon	43060070	43060109	1000	-	.	gene_id "MSTRG.162984"; transcript_id "MSTRG.162984.15"; exon_number "35";
chr6	StringTie	transcript	43037611	43051468	1000	-	.	gene_id "MSTRG.162984"; transcript_id "MSTRG.162984.150";
chr6	StringTie	exon	43037611	43038011	1000	-	.	gene_id "MSTRG.162984"; transcript_id "MSTRG.162984.150"; exon_number "1";
chr6	StringTie	exon	43038267	43038472	1000	-	.	gene_id "MSTRG.162984"; transcript_id "MSTRG.162984.150"; exon_number "2";
chr6	StringTie	exon	43038566	43038692	1000	-	.	gene_id "MSTRG.162984"; transcript_id "MSTRG.162984.150"; exon_number "3";
chr6	StringTie	exon	43038842	43038987	1000	-	.	gene_id "MSTRG.162984"; transcript_id "MSTRG.162984.150"; exon_number "4";
chr6	StringTie	exon	43040156	43040426	1000	-	.	gene_id "MSTRG.162984"; transcript_id "MSTRG.162984.150"; exon_number "5";
chr6	StringTie	exon	43040530	43040746	1000	-	.	gene_id "MSTRG.162984"; transcript_id "MSTRG.162984.150"; exon_number "6";
chr6	StringTie	exon	43040915	43041075	1000	-	.	gene_id "MSTRG.162984"; transcript_id "MSTRG.162984.150"; exon_number "7";
chr6	StringTie	exon	43042802	43042984	1000	-	.	gene_id "MSTRG.162984"; transcript_id "MSTRG.162984.150"; exon_number "8";
chr6	StringTie	exon	43043074	43043180	1000	-	.	gene_id "MSTRG.162984"; transcript_id "MSTRG.162984.150"; exon_number "9";
chr6	StringTie	exon	43043448	43043630	1000	-	.	gene_id "MSTRG.162984"; transcript_id "MSTRG.162984.150"; exon_number "10";
chr6	StringTie	exon	43044752	43044885	1000	-	.	gene_id "MSTRG.162984"; transcript_id "MSTRG.162984.150"; exon_number "11";
chr6	StringTie	exon	43045227	43045402	1000	-	.	gene_id "MSTRG.162984"; transcript_id "MSTRG.162984.150"; exon_number "12";
chr6	StringTie	exon	43045587	43045682	1000	-	.	gene_id "MSTRG.162984"; transcript_id "MSTRG.162984.150"; exon_number "13";
chr6	StringTie	exon	43045986	43046091	1000	-	.	gene_id "MSTRG.162984"; transcript_id "MSTRG.162984.150"; exon_number "14";
chr6	StringTie	exon	43046236	43046407	1000	-	.	gene_id "MSTRG.162984"; transcript_id "MSTRG.162984.150"; exon_number "15";
chr6	StringTie	exon	43046511	43047107	1000	-	.	gene_id "MSTRG.162984"; transcript_id "MSTRG.162984.150"; exon_number "16";
chr6	StringTie	exon	43048148	43048253	1000	-	.	gene_id "MSTRG.162984"; transcript_id "MSTRG.162984.150"; exon_number "17";
chr6	StringTie	exon	43048332	43048569	1000	-	.	gene_id "MSTRG.162984"; transcript_id "MSTRG.162984.150"; exon_number "18";
chr6	StringTie	exon	43049407	43049662	1000	-	.	gene_id "MSTRG.162984"; transcript_id "MSTRG.162984.150"; exon_number "19";
chr6	StringTie	exon	43049963	43049977	1000	-	.	gene_id "MSTRG.162984"; transcript_id "MSTRG.162984.150"; exon_number "20";
chr6	StringTie	exon	43049999	43050159	1000	-	.	gene_id "MSTRG.162984"; transcript_id "MSTRG.162984.150"; exon_number "21";
chr6	StringTie	exon	43050260	43050398	1000	-	.	gene_id "MSTRG.162984"; transcript_id "MSTRG.162984.150"; exon_number "22";
chr6	StringTie	exon	43050968	43051468	1000	-	.	gene_id "MSTRG.162984"; transcript_id "MSTRG.162984.150"; exon_number "23";
chr6	StringTie	transcript	43037612	43053876	1000	-	.	gene_id "MSTRG.162984"; transcript_id "MSTRG.162984.151";
chr6	StringTie	exon	43037612	43038011	1000	-	.	gene_id "MSTRG.162984"; transcript_id "MSTRG.162984.151"; exon_number "1";
chr6	StringTie	exon	43038267	43038484	1000	-	.	gene_id "MSTRG.162984"; transcript_id "MSTRG.162984.151"; exon_number "2";
chr6	StringTie	exon	43038566	43038692	1000	-	.	gene_id "MSTRG.162984"; transcript_id "MSTRG.162984.151"; exon_number "3";
chr6	StringTie	exon	43038842	43038987	1000	-	.	gene_id "MSTRG.162984"; transcript_id "MSTRG.162984.151"; exon_number "4";
chr6	StringTie	exon	43040156	43040426	1000	-	.	gene_id "MSTRG.162984"; transcript_id "MSTRG.162984.151"; exon_number "5";
chr6	StringTie	exon	43040530	43040746	1000	-	.	gene_id "MSTRG.162984"; transcript_id "MSTRG.162984.151"; exon_number "6";
chr6	StringTie	exon	43040915	43041075	1000	-	.	gene_id "MSTRG.162984"; transcript_id "MSTRG.162984.151"; exon_number "7";
chr6	StringTie	exon	43042802	43042984	1000	-	.	gene_id "MSTRG.162984"; transcript_id "MSTRG.162984.151"; exon_number "8";
chr6	StringTie	exon	43043074	43043177	1000	-	.	gene_id "MSTRG.162984"; transcript_id "MSTRG.162984.151"; exon_number "9";
chr6	StringTie	exon	43043448	43043630	1000	-	.	gene_id "MSTRG.162984"; transcript_id "MSTRG.162984.151"; exon_number "10";
chr6	StringTie	exon	43044752	43044885	1000	-	.	gene_id "MSTRG.162984"; transcript_id "MSTRG.162984.151"; exon_number "11";
chr6	StringTie	exon	43045227	43045402	1000	-	.	gene_id "MSTRG.162984"; transcript_id "MSTRG.162984.151"; exon_number "12";
chr6	StringTie	exon	43045587	43045682	1000	-	.	gene_id "MSTRG.162984"; transcript_id "MSTRG.162984.151"; exon_number "13";
chr6	StringTie	exon	43045986	43046091	1000	-	.	gene_id "MSTRG.162984"; transcript_id "MSTRG.162984.151"; exon_number "14";
chr6	StringTie	exon	43046236	43046407	1000	-	.	gene_id "MSTRG.162984"; transcript_id "MSTRG.162984.151"; exon_number "15";
chr6	StringTie	exon	43046511	43047107	1000	-	.	gene_id "MSTRG.162984"; transcript_id "MSTRG.162984.151"; exon_number "16";
chr6	StringTie	exon	43048148	43048253	1000	-	.	gene_id "MSTRG.162984"; transcript_id "MSTRG.162984.151"; exon_number "17";
chr6	StringTie	exon	43048332	43048569	1000	-	.	gene_id "MSTRG.162984"; transcript_id "MSTRG.162984.151"; exon_number "18";
chr6	StringTie	exon	43049407	43049662	1000	-	.	gene_id "MSTRG.162984"; transcript_id "MSTRG.162984.151"; exon_number "19";
chr6	StringTie	exon	43049963	43050159	1000	-	.	gene_id "MSTRG.162984"; transcript_id "MSTRG.162984.151"; exon_number "20";
chr6	StringTie	exon	43050260	43050398	1000	-	.	gene_id "MSTRG.162984"; transcript_id "MSTRG.162984.151"; exon_number "21";
chr6	StringTie	exon	43050968	43051468	1000	-	.	gene_id "MSTRG.162984"; transcript_id "MSTRG.162984.151"; exon_number "22";
chr6	StringTie	exon	43051612	43051763	1000	-	.	gene_id "MSTRG.162984"; transcript_id "MSTRG.162984.151"; exon_number "23";
chr6	StringTie	exon	43052113	43052796	1000	-	.	gene_id "MSTRG.162984"; transcript_id "MSTRG.162984.151"; exon_number "24";
chr6	StringTie	exon	43053622	43053876	1000	-	.	gene_id "MSTRG.162984"; transcript_id "MSTRG.162984.151"; exon_number "25";
chr6	StringTie	transcript	43037614	43045449	1000	-	.	gene_id "MSTRG.162984"; transcript_id "MSTRG.162984.152";
chr6	StringTie	exon	43037614	43038011	1000	-	.	gene_id "MSTRG.162984"; transcript_id "MSTRG.162984.152"; exon_number "1";
chr6	StringTie	exon	43038267	43038484	1000	-	.	gene_id "MSTRG.162984"; transcript_id "MSTRG.162984.152"; exon_number "2";
chr6	StringTie	exon	43038566	43038987	1000	-	.	gene_id "MSTRG.162984"; transcript_id "MSTRG.162984.152"; exon_number "3";
chr6	StringTie	exon	43040156	43040426	1000	-	.	gene_id "MSTRG.162984"; transcript_id "MSTRG.162984.152"; exon_number "4";
chr6	StringTie	exon	43040530	43040746	1000	-	.	gene_id "MSTRG.162984"; transcript_id "MSTRG.162984.152"; exon_number "5";
chr6	StringTie	exon	43040915	43041075	1000	-	.	gene_id "MSTRG.162984"; transcript_id "MSTRG.162984.152"; exon_number "6";
chr6	StringTie	exon	43042802	43042984	1000	-	.	gene_id "MSTRG.162984"; transcript_id "MSTRG.162984.152"; exon_number "7";
chr6	StringTie	exon	43043074	43043180	1000	-	.	gene_id "MSTRG.162984"; transcript_id "MSTRG.162984.152"; exon_number "8";
chr6	StringTie	exon	43044752	43044885	1000	-	.	gene_id "MSTRG.162984"; transcript_id "MSTRG.162984.152"; exon_number "9";
chr6	StringTie	exon	43045227	43045449	1000	-	.	gene_id "MSTRG.162984"; transcript_id "MSTRG.162984.152"; exon_number "10";
chr6	StringTie	transcript	43037614	43053930	1000	-	.	gene_id "MSTRG.162984"; transcript_id "MSTRG.162984.153";
chr6	StringTie	exon	43037614	43038011	1000	-	.	gene_id "MSTRG.162984"; transcript_id "MSTRG.162984.153"; exon_number "1";
chr6	StringTie	exon	43038267	43038461	1000	-	.	gene_id "MSTRG.162984"; transcript_id "MSTRG.162984.153"; exon_number "2";
chr6	StringTie	exon	43038566	43038692	1000	-	.	gene_id "MSTRG.162984"; transcript_id "MSTRG.162984.153"; exon_number "3";
chr6	StringTie	exon	43038842	43038987	1000	-	.	gene_id "MSTRG.162984"; transcript_id "MSTRG.162984.153"; exon_number "4";
chr6	StringTie	exon	43040156	43040426	1000	-	.	gene_id "MSTRG.162984"; transcript_id "MSTRG.162984.153"; exon_number "5";
chr6	StringTie	exon	43040530	43040746	1000	-	.	gene_id "MSTRG.162984"; transcript_id "MSTRG.162984.153"; exon_number "6";
chr6	StringTie	exon	43040915	43041075	1000	-	.	gene_id "MSTRG.162984"; transcript_id "MSTRG.162984.153"; exon_number "7";
chr6	StringTie	exon	43042802	43042984	1000	-	.	gene_id "MSTRG.162984"; transcript_id "MSTRG.162984.153"; exon_number "8";
chr6	StringTie	exon	43043074	43043180	1000	-	.	gene_id "MSTRG.162984"; transcript_id "MSTRG.162984.153"; exon_number "9";
chr6	StringTie	exon	43043448	43043630	1000	-	.	gene_id "MSTRG.162984"; transcript_id "MSTRG.162984.153"; exon_number "10";
chr6	StringTie	exon	43044752	43044885	1000	-	.	gene_id "MSTRG.162984"; transcript_id "MSTRG.162984.153"; exon_number "11";
chr6	StringTie	exon	43045227	43045402	1000	-	.	gene_id "MSTRG.162984"; transcript_id "MSTRG.162984.153"; exon_number "12";
chr6	StringTie	exon	43045587	43045682	1000	-	.	gene_id "MSTRG.162984"; transcript_id "MSTRG.162984.153"; exon_number "13";
chr6	StringTie	exon	43045986	43046091	1000	-	.	gene_id "MSTRG.162984"; transcript_id "MSTRG.162984.153"; exon_number "14";
chr6	StringTie	exon	43046236	43046407	1000	-	.	gene_id "MSTRG.162984"; transcript_id "MSTRG.162984.153"; exon_number "15";
chr6	StringTie	exon	43046511	43047107	1000	-	.	gene_id "MSTRG.162984"; transcript_id "MSTRG.162984.153"; exon_number "16";
chr6	StringTie	exon	43048148	43048253	1000	-	.	gene_id "MSTRG.162984"; transcript_id "MSTRG.162984.153"; exon_number "17";
chr6	StringTie	exon	43048332	43048563	1000	-	.	gene_id "MSTRG.162984"; transcript_id "MSTRG.162984.153"; exon_number "18";
chr6	StringTie	exon	43049407	43049662	1000	-	.	gene_id "MSTRG.162984"; transcript_id "MSTRG.162984.153"; exon_number "19";
chr6	StringTie	exon	43049963	43050159	1000	-	.	gene_id "MSTRG.162984"; transcript_id "MSTRG.162984.153"; exon_number "20";
chr6	StringTie	exon	43050260	43050398	1000	-	.	gene_id "MSTRG.162984"; transcript_id "MSTRG.162984.153"; exon_number "21";
chr6	StringTie	exon	43050968	43051468	1000	-	.	gene_id "MSTRG.162984"; transcript_id "MSTRG.162984.153"; exon_number "22";
chr6	StringTie	exon	43051612	43051763	1000	-	.	gene_id "MSTRG.162984"; transcript_id "MSTRG.162984.153"; exon_number "23";
chr6	StringTie	exon	43052113	43052796	1000	-	.	gene_id "MSTRG.162984"; transcript_id "MSTRG.162984.153"; exon_number "24";
chr6	StringTie	exon	43053622	43053930	1000	-	.	gene_id "MSTRG.162984"; transcript_id "MSTRG.162984.153"; exon_number "25";
chr6	StringTie	transcript	43037614	43053807	1000	-	.	gene_id "MSTRG.162984"; transcript_id "MSTRG.162984.154";
chr6	StringTie	exon	43037614	43038011	1000	-	.	gene_id "MSTRG.162984"; transcript_id "MSTRG.162984.154"; exon_number "1";
chr6	StringTie	exon	43038267	43038472	1000	-	.	gene_id "MSTRG.162984"; transcript_id "MSTRG.162984.154"; exon_number "2";
chr6	StringTie	exon	43038566	43038987	1000	-	.	gene_id "MSTRG.162984"; transcript_id "MSTRG.162984.154"; exon_number "3";
chr6	StringTie	exon	43040156	43040426	1000	-	.	gene_id "MSTRG.162984"; transcript_id "MSTRG.162984.154"; exon_number "4";
chr6	StringTie	exon	43040530	43040746	1000	-	.	gene_id "MSTRG.162984"; transcript_id "MSTRG.162984.154"; exon_number "5";
chr6	StringTie	exon	43040915	43041075	1000	-	.	gene_id "MSTRG.162984"; transcript_id "MSTRG.162984.154"; exon_number "6";
chr6	StringTie	exon	43042802	43042984	1000	-	.	gene_id "MSTRG.162984"; transcript_id "MSTRG.162984.154"; exon_number "7";
chr6	StringTie	exon	43043074	43043177	1000	-	.	gene_id "MSTRG.162984"; transcript_id "MSTRG.162984.154"; exon_number "8";
chr6	StringTie	exon	43043448	43043630	1000	-	.	gene_id "MSTRG.162984"; transcript_id "MSTRG.162984.154"; exon_number "9";
chr6	StringTie	exon	43044752	43044885	1000	-	.	gene_id "MSTRG.162984"; transcript_id "MSTRG.162984.154"; exon_number "10";
chr6	StringTie	exon	43045227	43045402	1000	-	.	gene_id "MSTRG.162984"; transcript_id "MSTRG.162984.154"; exon_number "11";
chr6	StringTie	exon	43045587	43045682	1000	-	.	gene_id "MSTRG.162984"; transcript_id "MSTRG.162984.154"; exon_number "12";
chr6	StringTie	exon	43045986	43046091	1000	-	.	gene_id "MSTRG.162984"; transcript_id "MSTRG.162984.154"; exon_number "13";
chr6	StringTie	exon	43046236	43046407	1000	-	.	gene_id "MSTRG.162984"; transcript_id "MSTRG.162984.154"; exon_number "14";
chr6	StringTie	exon	43046511	43047107	1000	-	.	gene_id "MSTRG.162984"; transcript_id "MSTRG.162984.154"; exon_number "15";
chr6	StringTie	exon	43047947	43047989	1000	-	.	gene_id "MSTRG.162984"; transcript_id "MSTRG.162984.154"; exon_number "16";
chr6	StringTie	exon	43048148	43048253	1000	-	.	gene_id "MSTRG.162984"; transcript_id "MSTRG.162984.154"; exon_number "17";
chr6	StringTie	exon	43048332	43048569	1000	-	.	gene_id "MSTRG.162984"; transcript_id "MSTRG.162984.154"; exon_number "18";
chr6	StringTie	exon	43049407	43049662	1000	-	.	gene_id "MSTRG.162984"; transcript_id "MSTRG.162984.154"; exon_number "19";
chr6	StringTie	exon	43049963	43050159	1000	-	.	gene_id "MSTRG.162984"; transcript_id "MSTRG.162984.154"; exon_number "20";
chr6	StringTie	exon	43050260	43050398	1000	-	.	gene_id "MSTRG.162984"; transcript_id "MSTRG.162984.154"; exon_number "21";
chr6	StringTie	exon	43050968	43051468	1000	-	.	gene_id "MSTRG.162984"; transcript_id "MSTRG.162984.154"; exon_number "22";
chr6	StringTie	exon	43051612	43051763	1000	-	.	gene_id "MSTRG.162984"; transcript_id "MSTRG.162984.154"; exon_number "23";
chr6	StringTie	exon	43052209	43052796	1000	-	.	gene_id "MSTRG.162984"; transcript_id "MSTRG.162984.154"; exon_number "24";
chr6	StringTie	exon	43053622	43053807	1000	-	.	gene_id "MSTRG.162984"; transcript_id "MSTRG.162984.154"; exon_number "25";
chr6	StringTie	transcript	43037614	43053807	1000	-	.	gene_id "MSTRG.162984"; transcript_id "MSTRG.162984.155";
chr6	StringTie	exon	43037614	43038011	1000	-	.	gene_id "MSTRG.162984"; transcript_id "MSTRG.162984.155"; exon_number "1";
chr6	StringTie	exon	43038267	43038461	1000	-	.	gene_id "MSTRG.162984"; transcript_id "MSTRG.162984.155"; exon_number "2";
chr6	StringTie	exon	43038566	43038692	1000	-	.	gene_id "MSTRG.162984"; transcript_id "MSTRG.162984.155"; exon_number "3";
chr6	StringTie	exon	43038842	43038987	1000	-	.	gene_id "MSTRG.162984"; transcript_id "MSTRG.162984.155"; exon_number "4";
chr6	StringTie	exon	43040156	43040426	1000	-	.	gene_id "MSTRG.162984"; transcript_id "MSTRG.162984.155"; exon_number "5";
chr6	StringTie	exon	43040530	43040746	1000	-	.	gene_id "MSTRG.162984"; transcript_id "MSTRG.162984.155"; exon_number "6";
chr6	StringTie	exon	43040915	43041075	1000	-	.	gene_id "MSTRG.162984"; transcript_id "MSTRG.162984.155"; exon_number "7";
chr6	StringTie	exon	43042802	43042984	1000	-	.	gene_id "MSTRG.162984"; transcript_id "MSTRG.162984.155"; exon_number "8";
chr6	StringTie	exon	43043074	43043180	1000	-	.	gene_id "MSTRG.162984"; transcript_id "MSTRG.162984.155"; exon_number "9";
chr6	StringTie	exon	43043448	43043630	1000	-	.	gene_id "MSTRG.162984"; transcript_id "MSTRG.162984.155"; exon_number "10";
chr6	StringTie	exon	43044752	43044885	1000	-	.	gene_id "MSTRG.162984"; transcript_id "MSTRG.162984.155"; exon_number "11";
chr6	StringTie	exon	43045227	43045402	1000	-	.	gene_id "MSTRG.162984"; transcript_id "MSTRG.162984.155"; exon_number "12";
chr6	StringTie	exon	43045587	43045682	1000	-	.	gene_id "MSTRG.162984"; transcript_id "MSTRG.162984.155"; exon_number "13";
chr6	StringTie	exon	43045986	43046091	1000	-	.	gene_id "MSTRG.162984"; transcript_id "MSTRG.162984.155"; exon_number "14";
chr6	StringTie	exon	43046236	43046407	1000	-	.	gene_id "MSTRG.162984"; transcript_id "MSTRG.162984.155"; exon_number "15";
chr6	StringTie	exon	43046511	43047107	1000	-	.	gene_id "MSTRG.162984"; transcript_id "MSTRG.162984.155"; exon_number "16";
chr6	StringTie	exon	43047947	43047989	1000	-	.	gene_id "MSTRG.162984"; transcript_id "MSTRG.162984.155"; exon_number "17";
chr6	StringTie	exon	43048148	43048253	1000	-	.	gene_id "MSTRG.162984"; transcript_id "MSTRG.162984.155"; exon_number "18";
chr6	StringTie	exon	43048332	43048563	1000	-	.	gene_id "MSTRG.162984"; transcript_id "MSTRG.162984.155"; exon_number "19";
chr6	StringTie	exon	43049407	43049662	1000	-	.	gene_id "MSTRG.162984"; transcript_id "MSTRG.162984.155"; exon_number "20";
chr6	StringTie	exon	43049936	43050159	1000	-	.	gene_id "MSTRG.162984"; transcript_id "MSTRG.162984.155"; exon_number "21";
chr6	StringTie	exon	43050260	43050398	1000	-	.	gene_id "MSTRG.162984"; transcript_id "MSTRG.162984.155"; exon_number "22";
chr6	StringTie	exon	43050968	43051468	1000	-	.	gene_id "MSTRG.162984"; transcript_id "MSTRG.162984.155"; exon_number "23";
chr6	StringTie	exon	43051612	43051763	1000	-	.	gene_id "MSTRG.162984"; transcript_id "MSTRG.162984.155"; exon_number "24";
chr6	StringTie	exon	43052209	43052796	1000	-	.	gene_id "MSTRG.162984"; transcript_id "MSTRG.162984.155"; exon_number "25";
chr6	StringTie	exon	43053622	43053807	1000	-	.	gene_id "MSTRG.162984"; transcript_id "MSTRG.162984.155"; exon_number "26";
chr6	StringTie	transcript	43037614	43053924	1000	-	.	gene_id "MSTRG.162984"; transcript_id "MSTRG.162984.156";
chr6	StringTie	exon	43037614	43038011	1000	-	.	gene_id "MSTRG.162984"; transcript_id "MSTRG.162984.156"; exon_number "1";
chr6	StringTie	exon	43038267	43038472	1000	-	.	gene_id "MSTRG.162984"; transcript_id "MSTRG.162984.156"; exon_number "2";
chr6	StringTie	exon	43038566	43038987	1000	-	.	gene_id "MSTRG.162984"; transcript_id "MSTRG.162984.156"; exon_number "3";
chr6	StringTie	exon	43040156	43040426	1000	-	.	gene_id "MSTRG.162984"; transcript_id "MSTRG.162984.156"; exon_number "4";
chr6	StringTie	exon	43040530	43040746	1000	-	.	gene_id "MSTRG.162984"; transcript_id "MSTRG.162984.156"; exon_number "5";
chr6	StringTie	exon	43040915	43041075	1000	-	.	gene_id "MSTRG.162984"; transcript_id "MSTRG.162984.156"; exon_number "6";
chr6	StringTie	exon	43042802	43042984	1000	-	.	gene_id "MSTRG.162984"; transcript_id "MSTRG.162984.156"; exon_number "7";
chr6	StringTie	exon	43043074	43043180	1000	-	.	gene_id "MSTRG.162984"; transcript_id "MSTRG.162984.156"; exon_number "8";
chr6	StringTie	exon	43043448	43043630	1000	-	.	gene_id "MSTRG.162984"; transcript_id "MSTRG.162984.156"; exon_number "9";
chr6	StringTie	exon	43044752	43044885	1000	-	.	gene_id "MSTRG.162984"; transcript_id "MSTRG.162984.156"; exon_number "10";
chr6	StringTie	exon	43045227	43045402	1000	-	.	gene_id "MSTRG.162984"; transcript_id "MSTRG.162984.156"; exon_number "11";
chr6	StringTie	exon	43045587	43045682	1000	-	.	gene_id "MSTRG.162984"; transcript_id "MSTRG.162984.156"; exon_number "12";
chr6	StringTie	exon	43045986	43046091	1000	-	.	gene_id "MSTRG.162984"; transcript_id "MSTRG.162984.156"; exon_number "13";
chr6	StringTie	exon	43046236	43046407	1000	-	.	gene_id "MSTRG.162984"; transcript_id "MSTRG.162984.156"; exon_number "14";
chr6	StringTie	exon	43046511	43046601	1000	-	.	gene_id "MSTRG.162984"; transcript_id "MSTRG.162984.156"; exon_number "15";
chr6	StringTie	exon	43046880	43047107	1000	-	.	gene_id "MSTRG.162984"; transcript_id "MSTRG.162984.156"; exon_number "16";
chr6	StringTie	exon	43047947	43047989	1000	-	.	gene_id "MSTRG.162984"; transcript_id "MSTRG.162984.156"; exon_number "17";
chr6	StringTie	exon	43048148	43048253	1000	-	.	gene_id "MSTRG.162984"; transcript_id "MSTRG.162984.156"; exon_number "18";
chr6	StringTie	exon	43048332	43048563	1000	-	.	gene_id "MSTRG.162984"; transcript_id "MSTRG.162984.156"; exon_number "19";
chr6	StringTie	exon	43049407	43049662	1000	-	.	gene_id "MSTRG.162984"; transcript_id "MSTRG.162984.156"; exon_number "20";
chr6	StringTie	exon	43049936	43050159	1000	-	.	gene_id "MSTRG.162984"; transcript_id "MSTRG.162984.156"; exon_number "21";
chr6	StringTie	exon	43050260	43050398	1000	-	.	gene_id "MSTRG.162984"; transcript_id "MSTRG.162984.156"; exon_number "22";
chr6	StringTie	exon	43050968	43051468	1000	-	.	gene_id "MSTRG.162984"; transcript_id "MSTRG.162984.156"; exon_number "23";
chr6	StringTie	exon	43051612	43051763	1000	-	.	gene_id "MSTRG.162984"; transcript_id "MSTRG.162984.156"; exon_number "24";
chr6	StringTie	exon	43052113	43052796	1000	-	.	gene_id "MSTRG.162984"; transcript_id "MSTRG.162984.156"; exon_number "25";
chr6	StringTie	exon	43053622	43053924	1000	-	.	gene_id "MSTRG.162984"; transcript_id "MSTRG.162984.156"; exon_number "26";
chr6	StringTie	transcript	43037614	43053869	1000	-	.	gene_id "MSTRG.162984"; transcript_id "MSTRG.162984.157";
chr6	StringTie	exon	43037614	43038011	1000	-	.	gene_id "MSTRG.162984"; transcript_id "MSTRG.162984.157"; exon_number "1";
chr6	StringTie	exon	43038267	43038472	1000	-	.	gene_id "MSTRG.162984"; transcript_id "MSTRG.162984.157"; exon_number "2";
chr6	StringTie	exon	43038566	43038692	1000	-	.	gene_id "MSTRG.162984"; transcript_id "MSTRG.162984.157"; exon_number "3";
chr6	StringTie	exon	43038842	43038987	1000	-	.	gene_id "MSTRG.162984"; transcript_id "MSTRG.162984.157"; exon_number "4";
chr6	StringTie	exon	43040156	43040426	1000	-	.	gene_id "MSTRG.162984"; transcript_id "MSTRG.162984.157"; exon_number "5";
chr6	StringTie	exon	43040530	43040746	1000	-	.	gene_id "MSTRG.162984"; transcript_id "MSTRG.162984.157"; exon_number "6";
chr6	StringTie	exon	43040915	43041075	1000	-	.	gene_id "MSTRG.162984"; transcript_id "MSTRG.162984.157"; exon_number "7";
chr6	StringTie	exon	43042802	43042984	1000	-	.	gene_id "MSTRG.162984"; transcript_id "MSTRG.162984.157"; exon_number "8";
chr6	StringTie	exon	43043074	43043180	1000	-	.	gene_id "MSTRG.162984"; transcript_id "MSTRG.162984.157"; exon_number "9";
chr6	StringTie	exon	43043448	43043630	1000	-	.	gene_id "MSTRG.162984"; transcript_id "MSTRG.162984.157"; exon_number "10";
chr6	StringTie	exon	43044752	43044885	1000	-	.	gene_id "MSTRG.162984"; transcript_id "MSTRG.162984.157"; exon_number "11";
chr6	StringTie	exon	43045227	43045402	1000	-	.	gene_id "MSTRG.162984"; transcript_id "MSTRG.162984.157"; exon_number "12";
chr6	StringTie	exon	43045587	43045682	1000	-	.	gene_id "MSTRG.162984"; transcript_id "MSTRG.162984.157"; exon_number "13";
chr6	StringTie	exon	43045986	43046091	1000	-	.	gene_id "MSTRG.162984"; transcript_id "MSTRG.162984.157"; exon_number "14";
chr6	StringTie	exon	43046236	43046407	1000	-	.	gene_id "MSTRG.162984"; transcript_id "MSTRG.162984.157"; exon_number "15";
chr6	StringTie	exon	43046511	43046524	1000	-	.	gene_id "MSTRG.162984"; transcript_id "MSTRG.162984.157"; exon_number "16";
chr6	StringTie	exon	43046880	43047107	1000	-	.	gene_id "MSTRG.162984"; transcript_id "MSTRG.162984.157"; exon_number "17";
chr6	StringTie	exon	43048148	43048253	1000	-	.	gene_id "MSTRG.162984"; transcript_id "MSTRG.162984.157"; exon_number "18";
chr6	StringTie	exon	43048332	43048569	1000	-	.	gene_id "MSTRG.162984"; transcript_id "MSTRG.162984.157"; exon_number "19";
chr6	StringTie	exon	43049407	43049662	1000	-	.	gene_id "MSTRG.162984"; transcript_id "MSTRG.162984.157"; exon_number "20";
chr6	StringTie	exon	43049963	43050159	1000	-	.	gene_id "MSTRG.162984"; transcript_id "MSTRG.162984.157"; exon_number "21";
chr6	StringTie	exon	43050260	43050398	1000	-	.	gene_id "MSTRG.162984"; transcript_id "MSTRG.162984.157"; exon_number "22";
chr6	StringTie	exon	43050968	43051468	1000	-	.	gene_id "MSTRG.162984"; transcript_id "MSTRG.162984.157"; exon_number "23";
chr6	StringTie	exon	43051612	43051763	1000	-	.	gene_id "MSTRG.162984"; transcript_id "MSTRG.162984.157"; exon_number "24";
chr6	StringTie	exon	43052209	43052796	1000	-	.	gene_id "MSTRG.162984"; transcript_id "MSTRG.162984.157"; exon_number "25";
chr6	StringTie	exon	43053277	43053869	1000	-	.	gene_id "MSTRG.162984"; transcript_id "MSTRG.162984.157"; exon_number "26";
chr6	StringTie	transcript	43037614	43053864	1000	-	.	gene_id "MSTRG.162984"; transcript_id "MSTRG.162984.158";
chr6	StringTie	exon	43037614	43038011	1000	-	.	gene_id "MSTRG.162984"; transcript_id "MSTRG.162984.158"; exon_number "1";
chr6	StringTie	exon	43038267	43038484	1000	-	.	gene_id "MSTRG.162984"; transcript_id "MSTRG.162984.158"; exon_number "2";
chr6	StringTie	exon	43038566	43038692	1000	-	.	gene_id "MSTRG.162984"; transcript_id "MSTRG.162984.158"; exon_number "3";
chr6	StringTie	exon	43038842	43038987	1000	-	.	gene_id "MSTRG.162984"; transcript_id "MSTRG.162984.158"; exon_number "4";
chr6	StringTie	exon	43040156	43040426	1000	-	.	gene_id "MSTRG.162984"; transcript_id "MSTRG.162984.158"; exon_number "5";
chr6	StringTie	exon	43040530	43040746	1000	-	.	gene_id "MSTRG.162984"; transcript_id "MSTRG.162984.158"; exon_number "6";
chr6	StringTie	exon	43040915	43041075	1000	-	.	gene_id "MSTRG.162984"; transcript_id "MSTRG.162984.158"; exon_number "7";
chr6	StringTie	exon	43042802	43042984	1000	-	.	gene_id "MSTRG.162984"; transcript_id "MSTRG.162984.158"; exon_number "8";
chr6	StringTie	exon	43043074	43043180	1000	-	.	gene_id "MSTRG.162984"; transcript_id "MSTRG.162984.158"; exon_number "9";
chr6	StringTie	exon	43043448	43043630	1000	-	.	gene_id "MSTRG.162984"; transcript_id "MSTRG.162984.158"; exon_number "10";
chr6	StringTie	exon	43044752	43044885	1000	-	.	gene_id "MSTRG.162984"; transcript_id "MSTRG.162984.158"; exon_number "11";
chr6	StringTie	exon	43045227	43045402	1000	-	.	gene_id "MSTRG.162984"; transcript_id "MSTRG.162984.158"; exon_number "12";
chr6	StringTie	exon	43045587	43045682	1000	-	.	gene_id "MSTRG.162984"; transcript_id "MSTRG.162984.158"; exon_number "13";
chr6	StringTie	exon	43045986	43046091	1000	-	.	gene_id "MSTRG.162984"; transcript_id "MSTRG.162984.158"; exon_number "14";
chr6	StringTie	exon	43046236	43046407	1000	-	.	gene_id "MSTRG.162984"; transcript_id "MSTRG.162984.158"; exon_number "15";
chr6	StringTie	exon	43046511	43047107	1000	-	.	gene_id "MSTRG.162984"; transcript_id "MSTRG.162984.158"; exon_number "16";
chr6	StringTie	exon	43047947	43047989	1000	-	.	gene_id "MSTRG.162984"; transcript_id "MSTRG.162984.158"; exon_number "17";
chr6	StringTie	exon	43048148	43048253	1000	-	.	gene_id "MSTRG.162984"; transcript_id "MSTRG.162984.158"; exon_number "18";
chr6	StringTie	exon	43048332	43048569	1000	-	.	gene_id "MSTRG.162984"; transcript_id "MSTRG.162984.158"; exon_number "19";
chr6	StringTie	exon	43049407	43049662	1000	-	.	gene_id "MSTRG.162984"; transcript_id "MSTRG.162984.158"; exon_number "20";
chr6	StringTie	exon	43049936	43050159	1000	-	.	gene_id "MSTRG.162984"; transcript_id "MSTRG.162984.158"; exon_number "21";
chr6	StringTie	exon	43050260	43050398	1000	-	.	gene_id "MSTRG.162984"; transcript_id "MSTRG.162984.158"; exon_number "22";
chr6	StringTie	exon	43050968	43051468	1000	-	.	gene_id "MSTRG.162984"; transcript_id "MSTRG.162984.158"; exon_number "23";
chr6	StringTie	exon	43051612	43051763	1000	-	.	gene_id "MSTRG.162984"; transcript_id "MSTRG.162984.158"; exon_number "24";
chr6	StringTie	exon	43052209	43052796	1000	-	.	gene_id "MSTRG.162984"; transcript_id "MSTRG.162984.158"; exon_number "25";
chr6	StringTie	exon	43053622	43053864	1000	-	.	gene_id "MSTRG.162984"; transcript_id "MSTRG.162984.158"; exon_number "26";
chr6	StringTie	transcript	43037615	43043913	1000	-	.	gene_id "MSTRG.162984"; transcript_id "MSTRG.162984.159";
chr6	StringTie	exon	43037615	43038011	1000	-	.	gene_id "MSTRG.162984"; transcript_id "MSTRG.162984.159"; exon_number "1";
chr6	StringTie	exon	43038267	43038472	1000	-	.	gene_id "MSTRG.162984"; transcript_id "MSTRG.162984.159"; exon_number "2";
chr6	StringTie	exon	43038566	43038987	1000	-	.	gene_id "MSTRG.162984"; transcript_id "MSTRG.162984.159"; exon_number "3";
chr6	StringTie	exon	43040156	43040426	1000	-	.	gene_id "MSTRG.162984"; transcript_id "MSTRG.162984.159"; exon_number "4";
chr6	StringTie	exon	43040530	43040746	1000	-	.	gene_id "MSTRG.162984"; transcript_id "MSTRG.162984.159"; exon_number "5";
chr6	StringTie	exon	43040915	43041075	1000	-	.	gene_id "MSTRG.162984"; transcript_id "MSTRG.162984.159"; exon_number "6";
chr6	StringTie	exon	43042802	43042906	1000	-	.	gene_id "MSTRG.162984"; transcript_id "MSTRG.162984.159"; exon_number "7";
chr6	StringTie	exon	43043074	43043180	1000	-	.	gene_id "MSTRG.162984"; transcript_id "MSTRG.162984.159"; exon_number "8";
chr6	StringTie	exon	43043448	43043913	1000	-	.	gene_id "MSTRG.162984"; transcript_id "MSTRG.162984.159"; exon_number "9";
chr6	StringTie	transcript	43029599	43059385	1000	-	.	gene_id "MSTRG.162984"; transcript_id "MSTRG.162984.16";
chr6	StringTie	exon	43029599	43034865	1000	-	.	gene_id "MSTRG.162984"; transcript_id "MSTRG.162984.16"; exon_number "1";
chr6	StringTie	exon	43036773	43038011	1000	-	.	gene_id "MSTRG.162984"; transcript_id "MSTRG.162984.16"; exon_number "2";
chr6	StringTie	exon	43038267	43038484	1000	-	.	gene_id "MSTRG.162984"; transcript_id "MSTRG.162984.16"; exon_number "3";
chr6	StringTie	exon	43038566	43038692	1000	-	.	gene_id "MSTRG.162984"; transcript_id "MSTRG.162984.16"; exon_number "4";
chr6	StringTie	exon	43038842	43038987	1000	-	.	gene_id "MSTRG.162984"; transcript_id "MSTRG.162984.16"; exon_number "5";
chr6	StringTie	exon	43040156	43040426	1000	-	.	gene_id "MSTRG.162984"; transcript_id "MSTRG.162984.16"; exon_number "6";
chr6	StringTie	exon	43040530	43040746	1000	-	.	gene_id "MSTRG.162984"; transcript_id "MSTRG.162984.16"; exon_number "7";
chr6	StringTie	exon	43040915	43041075	1000	-	.	gene_id "MSTRG.162984"; transcript_id "MSTRG.162984.16"; exon_number "8";
chr6	StringTie	exon	43042802	43042984	1000	-	.	gene_id "MSTRG.162984"; transcript_id "MSTRG.162984.16"; exon_number "9";
chr6	StringTie	exon	43043074	43043180	1000	-	.	gene_id "MSTRG.162984"; transcript_id "MSTRG.162984.16"; exon_number "10";
chr6	StringTie	exon	43043448	43043630	1000	-	.	gene_id "MSTRG.162984"; transcript_id "MSTRG.162984.16"; exon_number "11";
chr6	StringTie	exon	43044752	43044885	1000	-	.	gene_id "MSTRG.162984"; transcript_id "MSTRG.162984.16"; exon_number "12";
chr6	StringTie	exon	43045227	43045402	1000	-	.	gene_id "MSTRG.162984"; transcript_id "MSTRG.162984.16"; exon_number "13";
chr6	StringTie	exon	43045587	43045682	1000	-	.	gene_id "MSTRG.162984"; transcript_id "MSTRG.162984.16"; exon_number "14";
chr6	StringTie	exon	43045986	43046091	1000	-	.	gene_id "MSTRG.162984"; transcript_id "MSTRG.162984.16"; exon_number "15";
chr6	StringTie	exon	43046236	43046407	1000	-	.	gene_id "MSTRG.162984"; transcript_id "MSTRG.162984.16"; exon_number "16";
chr6	StringTie	exon	43046511	43046601	1000	-	.	gene_id "MSTRG.162984"; transcript_id "MSTRG.162984.16"; exon_number "17";
chr6	StringTie	exon	43046880	43047107	1000	-	.	gene_id "MSTRG.162984"; transcript_id "MSTRG.162984.16"; exon_number "18";
chr6	StringTie	exon	43048148	43048253	1000	-	.	gene_id "MSTRG.162984"; transcript_id "MSTRG.162984.16"; exon_number "19";
chr6	StringTie	exon	43048332	43048569	1000	-	.	gene_id "MSTRG.162984"; transcript_id "MSTRG.162984.16"; exon_number "20";
chr6	StringTie	exon	43049407	43049662	1000	-	.	gene_id "MSTRG.162984"; transcript_id "MSTRG.162984.16"; exon_number "21";
chr6	StringTie	exon	43049963	43050159	1000	-	.	gene_id "MSTRG.162984"; transcript_id "MSTRG.162984.16"; exon_number "22";
chr6	StringTie	exon	43050260	43050398	1000	-	.	gene_id "MSTRG.162984"; transcript_id "MSTRG.162984.16"; exon_number "23";
chr6	StringTie	exon	43050968	43051468	1000	-	.	gene_id "MSTRG.162984"; transcript_id "MSTRG.162984.16"; exon_number "24";
chr6	StringTie	exon	43051612	43051763	1000	-	.	gene_id "MSTRG.162984"; transcript_id "MSTRG.162984.16"; exon_number "25";
chr6	StringTie	exon	43052113	43052796	1000	-	.	gene_id "MSTRG.162984"; transcript_id "MSTRG.162984.16"; exon_number "26";
chr6	StringTie	exon	43053622	43054486	1000	-	.	gene_id "MSTRG.162984"; transcript_id "MSTRG.162984.16"; exon_number "27";
chr6	StringTie	exon	43055545	43055618	1000	-	.	gene_id "MSTRG.162984"; transcript_id "MSTRG.162984.16"; exon_number "28";
chr6	StringTie	exon	43055897	43056007	1000	-	.	gene_id "MSTRG.162984"; transcript_id "MSTRG.162984.16"; exon_number "29";
chr6	StringTie	exon	43056081	43056196	1000	-	.	gene_id "MSTRG.162984"; transcript_id "MSTRG.162984.16"; exon_number "30";
chr6	StringTie	exon	43056307	43056445	1000	-	.	gene_id "MSTRG.162984"; transcript_id "MSTRG.162984.16"; exon_number "31";
chr6	StringTie	exon	43058065	43058233	1000	-	.	gene_id "MSTRG.162984"; transcript_id "MSTRG.162984.16"; exon_number "32";
chr6	StringTie	exon	43059180	43059385	1000	-	.	gene_id "MSTRG.162984"; transcript_id "MSTRG.162984.16"; exon_number "33";
chr6	StringTie	transcript	43037617	43053818	1000	-	.	gene_id "MSTRG.162984"; transcript_id "MSTRG.162984.160";
chr6	StringTie	exon	43037617	43038011	1000	-	.	gene_id "MSTRG.162984"; transcript_id "MSTRG.162984.160"; exon_number "1";
chr6	StringTie	exon	43038267	43038461	1000	-	.	gene_id "MSTRG.162984"; transcript_id "MSTRG.162984.160"; exon_number "2";
chr6	StringTie	exon	43038566	43038987	1000	-	.	gene_id "MSTRG.162984"; transcript_id "MSTRG.162984.160"; exon_number "3";
chr6	StringTie	exon	43040156	43040426	1000	-	.	gene_id "MSTRG.162984"; transcript_id "MSTRG.162984.160"; exon_number "4";
chr6	StringTie	exon	43040530	43040746	1000	-	.	gene_id "MSTRG.162984"; transcript_id "MSTRG.162984.160"; exon_number "5";
chr6	StringTie	exon	43040915	43041075	1000	-	.	gene_id "MSTRG.162984"; transcript_id "MSTRG.162984.160"; exon_number "6";
chr6	StringTie	exon	43042802	43042984	1000	-	.	gene_id "MSTRG.162984"; transcript_id "MSTRG.162984.160"; exon_number "7";
chr6	StringTie	exon	43043074	43043180	1000	-	.	gene_id "MSTRG.162984"; transcript_id "MSTRG.162984.160"; exon_number "8";
chr6	StringTie	exon	43043448	43043630	1000	-	.	gene_id "MSTRG.162984"; transcript_id "MSTRG.162984.160"; exon_number "9";
chr6	StringTie	exon	43044752	43044885	1000	-	.	gene_id "MSTRG.162984"; transcript_id "MSTRG.162984.160"; exon_number "10";
chr6	StringTie	exon	43045227	43045402	1000	-	.	gene_id "MSTRG.162984"; transcript_id "MSTRG.162984.160"; exon_number "11";
chr6	StringTie	exon	43045587	43045682	1000	-	.	gene_id "MSTRG.162984"; transcript_id "MSTRG.162984.160"; exon_number "12";
chr6	StringTie	exon	43045986	43046091	1000	-	.	gene_id "MSTRG.162984"; transcript_id "MSTRG.162984.160"; exon_number "13";
chr6	StringTie	exon	43046236	43046407	1000	-	.	gene_id "MSTRG.162984"; transcript_id "MSTRG.162984.160"; exon_number "14";
chr6	StringTie	exon	43046511	43047107	1000	-	.	gene_id "MSTRG.162984"; transcript_id "MSTRG.162984.160"; exon_number "15";
chr6	StringTie	exon	43047947	43047989	1000	-	.	gene_id "MSTRG.162984"; transcript_id "MSTRG.162984.160"; exon_number "16";
chr6	StringTie	exon	43048148	43048253	1000	-	.	gene_id "MSTRG.162984"; transcript_id "MSTRG.162984.160"; exon_number "17";
chr6	StringTie	exon	43048332	43048563	1000	-	.	gene_id "MSTRG.162984"; transcript_id "MSTRG.162984.160"; exon_number "18";
chr6	StringTie	exon	43049407	43049662	1000	-	.	gene_id "MSTRG.162984"; transcript_id "MSTRG.162984.160"; exon_number "19";
chr6	StringTie	exon	43049963	43050159	1000	-	.	gene_id "MSTRG.162984"; transcript_id "MSTRG.162984.160"; exon_number "20";
chr6	StringTie	exon	43050260	43050398	1000	-	.	gene_id "MSTRG.162984"; transcript_id "MSTRG.162984.160"; exon_number "21";
chr6	StringTie	exon	43050968	43051468	1000	-	.	gene_id "MSTRG.162984"; transcript_id "MSTRG.162984.160"; exon_number "22";
chr6	StringTie	exon	43051612	43051763	1000	-	.	gene_id "MSTRG.162984"; transcript_id "MSTRG.162984.160"; exon_number "23";
chr6	StringTie	exon	43052209	43052796	1000	-	.	gene_id "MSTRG.162984"; transcript_id "MSTRG.162984.160"; exon_number "24";
chr6	StringTie	exon	43053622	43053818	1000	-	.	gene_id "MSTRG.162984"; transcript_id "MSTRG.162984.160"; exon_number "25";
chr6	StringTie	transcript	43037617	43053903	1000	-	.	gene_id "MSTRG.162984"; transcript_id "MSTRG.162984.161";
chr6	StringTie	exon	43037617	43038011	1000	-	.	gene_id "MSTRG.162984"; transcript_id "MSTRG.162984.161"; exon_number "1";
chr6	StringTie	exon	43038267	43038472	1000	-	.	gene_id "MSTRG.162984"; transcript_id "MSTRG.162984.161"; exon_number "2";
chr6	StringTie	exon	43038566	43038692	1000	-	.	gene_id "MSTRG.162984"; transcript_id "MSTRG.162984.161"; exon_number "3";
chr6	StringTie	exon	43038842	43038987	1000	-	.	gene_id "MSTRG.162984"; transcript_id "MSTRG.162984.161"; exon_number "4";
chr6	StringTie	exon	43040156	43040426	1000	-	.	gene_id "MSTRG.162984"; transcript_id "MSTRG.162984.161"; exon_number "5";
chr6	StringTie	exon	43040530	43040746	1000	-	.	gene_id "MSTRG.162984"; transcript_id "MSTRG.162984.161"; exon_number "6";
chr6	StringTie	exon	43040915	43041075	1000	-	.	gene_id "MSTRG.162984"; transcript_id "MSTRG.162984.161"; exon_number "7";
chr6	StringTie	exon	43042802	43042984	1000	-	.	gene_id "MSTRG.162984"; transcript_id "MSTRG.162984.161"; exon_number "8";
chr6	StringTie	exon	43043074	43043180	1000	-	.	gene_id "MSTRG.162984"; transcript_id "MSTRG.162984.161"; exon_number "9";
chr6	StringTie	exon	43043448	43043630	1000	-	.	gene_id "MSTRG.162984"; transcript_id "MSTRG.162984.161"; exon_number "10";
chr6	StringTie	exon	43044752	43044885	1000	-	.	gene_id "MSTRG.162984"; transcript_id "MSTRG.162984.161"; exon_number "11";
chr6	StringTie	exon	43045227	43045402	1000	-	.	gene_id "MSTRG.162984"; transcript_id "MSTRG.162984.161"; exon_number "12";
chr6	StringTie	exon	43045587	43045682	1000	-	.	gene_id "MSTRG.162984"; transcript_id "MSTRG.162984.161"; exon_number "13";
chr6	StringTie	exon	43045986	43046091	1000	-	.	gene_id "MSTRG.162984"; transcript_id "MSTRG.162984.161"; exon_number "14";
chr6	StringTie	exon	43046236	43046407	1000	-	.	gene_id "MSTRG.162984"; transcript_id "MSTRG.162984.161"; exon_number "15";
chr6	StringTie	exon	43046511	43047107	1000	-	.	gene_id "MSTRG.162984"; transcript_id "MSTRG.162984.161"; exon_number "16";
chr6	StringTie	exon	43048148	43048253	1000	-	.	gene_id "MSTRG.162984"; transcript_id "MSTRG.162984.161"; exon_number "17";
chr6	StringTie	exon	43048332	43048569	1000	-	.	gene_id "MSTRG.162984"; transcript_id "MSTRG.162984.161"; exon_number "18";
chr6	StringTie	exon	43049407	43049662	1000	-	.	gene_id "MSTRG.162984"; transcript_id "MSTRG.162984.161"; exon_number "19";
chr6	StringTie	exon	43049868	43050159	1000	-	.	gene_id "MSTRG.162984"; transcript_id "MSTRG.162984.161"; exon_number "20";
chr6	StringTie	exon	43050260	43050398	1000	-	.	gene_id "MSTRG.162984"; transcript_id "MSTRG.162984.161"; exon_number "21";
chr6	StringTie	exon	43050968	43051468	1000	-	.	gene_id "MSTRG.162984"; transcript_id "MSTRG.162984.161"; exon_number "22";
chr6	StringTie	exon	43051612	43051763	1000	-	.	gene_id "MSTRG.162984"; transcript_id "MSTRG.162984.161"; exon_number "23";
chr6	StringTie	exon	43052209	43052796	1000	-	.	gene_id "MSTRG.162984"; transcript_id "MSTRG.162984.161"; exon_number "24";
chr6	StringTie	exon	43053622	43053903	1000	-	.	gene_id "MSTRG.162984"; transcript_id "MSTRG.162984.161"; exon_number "25";
chr6	StringTie	transcript	43037617	43053864	1000	-	.	gene_id "MSTRG.162984"; transcript_id "MSTRG.162984.162";
chr6	StringTie	exon	43037617	43038011	1000	-	.	gene_id "MSTRG.162984"; transcript_id "MSTRG.162984.162"; exon_number "1";
chr6	StringTie	exon	43038267	43038461	1000	-	.	gene_id "MSTRG.162984"; transcript_id "MSTRG.162984.162"; exon_number "2";
chr6	StringTie	exon	43038566	43038692	1000	-	.	gene_id "MSTRG.162984"; transcript_id "MSTRG.162984.162"; exon_number "3";
chr6	StringTie	exon	43038842	43038987	1000	-	.	gene_id "MSTRG.162984"; transcript_id "MSTRG.162984.162"; exon_number "4";
chr6	StringTie	exon	43040156	43040426	1000	-	.	gene_id "MSTRG.162984"; transcript_id "MSTRG.162984.162"; exon_number "5";
chr6	StringTie	exon	43040530	43040746	1000	-	.	gene_id "MSTRG.162984"; transcript_id "MSTRG.162984.162"; exon_number "6";
chr6	StringTie	exon	43040915	43041075	1000	-	.	gene_id "MSTRG.162984"; transcript_id "MSTRG.162984.162"; exon_number "7";
chr6	StringTie	exon	43042802	43042984	1000	-	.	gene_id "MSTRG.162984"; transcript_id "MSTRG.162984.162"; exon_number "8";
chr6	StringTie	exon	43043074	43043180	1000	-	.	gene_id "MSTRG.162984"; transcript_id "MSTRG.162984.162"; exon_number "9";
chr6	StringTie	exon	43043448	43043630	1000	-	.	gene_id "MSTRG.162984"; transcript_id "MSTRG.162984.162"; exon_number "10";
chr6	StringTie	exon	43044752	43044885	1000	-	.	gene_id "MSTRG.162984"; transcript_id "MSTRG.162984.162"; exon_number "11";
chr6	StringTie	exon	43045227	43045402	1000	-	.	gene_id "MSTRG.162984"; transcript_id "MSTRG.162984.162"; exon_number "12";
chr6	StringTie	exon	43045587	43045682	1000	-	.	gene_id "MSTRG.162984"; transcript_id "MSTRG.162984.162"; exon_number "13";
chr6	StringTie	exon	43045986	43046091	1000	-	.	gene_id "MSTRG.162984"; transcript_id "MSTRG.162984.162"; exon_number "14";
chr6	StringTie	exon	43046236	43046407	1000	-	.	gene_id "MSTRG.162984"; transcript_id "MSTRG.162984.162"; exon_number "15";
chr6	StringTie	exon	43046511	43047107	1000	-	.	gene_id "MSTRG.162984"; transcript_id "MSTRG.162984.162"; exon_number "16";
chr6	StringTie	exon	43048148	43048253	1000	-	.	gene_id "MSTRG.162984"; transcript_id "MSTRG.162984.162"; exon_number "17";
chr6	StringTie	exon	43048332	43048528	1000	-	.	gene_id "MSTRG.162984"; transcript_id "MSTRG.162984.162"; exon_number "18";
chr6	StringTie	exon	43049407	43049662	1000	-	.	gene_id "MSTRG.162984"; transcript_id "MSTRG.162984.162"; exon_number "19";
chr6	StringTie	exon	43049963	43050159	1000	-	.	gene_id "MSTRG.162984"; transcript_id "MSTRG.162984.162"; exon_number "20";
chr6	StringTie	exon	43050260	43050398	1000	-	.	gene_id "MSTRG.162984"; transcript_id "MSTRG.162984.162"; exon_number "21";
chr6	StringTie	exon	43050968	43051468	1000	-	.	gene_id "MSTRG.162984"; transcript_id "MSTRG.162984.162"; exon_number "22";
chr6	StringTie	exon	43051612	43051763	1000	-	.	gene_id "MSTRG.162984"; transcript_id "MSTRG.162984.162"; exon_number "23";
chr6	StringTie	exon	43052113	43052796	1000	-	.	gene_id "MSTRG.162984"; transcript_id "MSTRG.162984.162"; exon_number "24";
chr6	StringTie	exon	43053622	43053864	1000	-	.	gene_id "MSTRG.162984"; transcript_id "MSTRG.162984.162"; exon_number "25";
chr6	StringTie	transcript	43037617	43053838	1000	-	.	gene_id "MSTRG.162984"; transcript_id "MSTRG.162984.163";
chr6	StringTie	exon	43037617	43038011	1000	-	.	gene_id "MSTRG.162984"; transcript_id "MSTRG.162984.163"; exon_number "1";
chr6	StringTie	exon	43038267	43038461	1000	-	.	gene_id "MSTRG.162984"; transcript_id "MSTRG.162984.163"; exon_number "2";
chr6	StringTie	exon	43038566	43038692	1000	-	.	gene_id "MSTRG.162984"; transcript_id "MSTRG.162984.163"; exon_number "3";
chr6	StringTie	exon	43038842	43038987	1000	-	.	gene_id "MSTRG.162984"; transcript_id "MSTRG.162984.163"; exon_number "4";
chr6	StringTie	exon	43040156	43040426	1000	-	.	gene_id "MSTRG.162984"; transcript_id "MSTRG.162984.163"; exon_number "5";
chr6	StringTie	exon	43040530	43040746	1000	-	.	gene_id "MSTRG.162984"; transcript_id "MSTRG.162984.163"; exon_number "6";
chr6	StringTie	exon	43040915	43041075	1000	-	.	gene_id "MSTRG.162984"; transcript_id "MSTRG.162984.163"; exon_number "7";
chr6	StringTie	exon	43042802	43042984	1000	-	.	gene_id "MSTRG.162984"; transcript_id "MSTRG.162984.163"; exon_number "8";
chr6	StringTie	exon	43043074	43043177	1000	-	.	gene_id "MSTRG.162984"; transcript_id "MSTRG.162984.163"; exon_number "9";
chr6	StringTie	exon	43043448	43043630	1000	-	.	gene_id "MSTRG.162984"; transcript_id "MSTRG.162984.163"; exon_number "10";
chr6	StringTie	exon	43044752	43044885	1000	-	.	gene_id "MSTRG.162984"; transcript_id "MSTRG.162984.163"; exon_number "11";
chr6	StringTie	exon	43045227	43045402	1000	-	.	gene_id "MSTRG.162984"; transcript_id "MSTRG.162984.163"; exon_number "12";
chr6	StringTie	exon	43045587	43045682	1000	-	.	gene_id "MSTRG.162984"; transcript_id "MSTRG.162984.163"; exon_number "13";
chr6	StringTie	exon	43045986	43046091	1000	-	.	gene_id "MSTRG.162984"; transcript_id "MSTRG.162984.163"; exon_number "14";
chr6	StringTie	exon	43046236	43046407	1000	-	.	gene_id "MSTRG.162984"; transcript_id "MSTRG.162984.163"; exon_number "15";
chr6	StringTie	exon	43046511	43047107	1000	-	.	gene_id "MSTRG.162984"; transcript_id "MSTRG.162984.163"; exon_number "16";
chr6	StringTie	exon	43048148	43048253	1000	-	.	gene_id "MSTRG.162984"; transcript_id "MSTRG.162984.163"; exon_number "17";
chr6	StringTie	exon	43048332	43048569	1000	-	.	gene_id "MSTRG.162984"; transcript_id "MSTRG.162984.163"; exon_number "18";
chr6	StringTie	exon	43049407	43049662	1000	-	.	gene_id "MSTRG.162984"; transcript_id "MSTRG.162984.163"; exon_number "19";
chr6	StringTie	exon	43049936	43050159	1000	-	.	gene_id "MSTRG.162984"; transcript_id "MSTRG.162984.163"; exon_number "20";
chr6	StringTie	exon	43050260	43050398	1000	-	.	gene_id "MSTRG.162984"; transcript_id "MSTRG.162984.163"; exon_number "21";
chr6	StringTie	exon	43050968	43051468	1000	-	.	gene_id "MSTRG.162984"; transcript_id "MSTRG.162984.163"; exon_number "22";
chr6	StringTie	exon	43051612	43051763	1000	-	.	gene_id "MSTRG.162984"; transcript_id "MSTRG.162984.163"; exon_number "23";
chr6	StringTie	exon	43052209	43052796	1000	-	.	gene_id "MSTRG.162984"; transcript_id "MSTRG.162984.163"; exon_number "24";
chr6	StringTie	exon	43053622	43053838	1000	-	.	gene_id "MSTRG.162984"; transcript_id "MSTRG.162984.163"; exon_number "25";
chr6	StringTie	transcript	43037617	43053953	1000	-	.	gene_id "MSTRG.162984"; transcript_id "MSTRG.162984.164";
chr6	StringTie	exon	43037617	43038011	1000	-	.	gene_id "MSTRG.162984"; transcript_id "MSTRG.162984.164"; exon_number "1";
chr6	StringTie	exon	43038267	43038472	1000	-	.	gene_id "MSTRG.162984"; transcript_id "MSTRG.162984.164"; exon_number "2";
chr6	StringTie	exon	43038566	43038692	1000	-	.	gene_id "MSTRG.162984"; transcript_id "MSTRG.162984.164"; exon_number "3";
chr6	StringTie	exon	43038842	43038987	1000	-	.	gene_id "MSTRG.162984"; transcript_id "MSTRG.162984.164"; exon_number "4";
chr6	StringTie	exon	43040156	43040426	1000	-	.	gene_id "MSTRG.162984"; transcript_id "MSTRG.162984.164"; exon_number "5";
chr6	StringTie	exon	43040530	43040746	1000	-	.	gene_id "MSTRG.162984"; transcript_id "MSTRG.162984.164"; exon_number "6";
chr6	StringTie	exon	43040915	43041075	1000	-	.	gene_id "MSTRG.162984"; transcript_id "MSTRG.162984.164"; exon_number "7";
chr6	StringTie	exon	43042802	43042984	1000	-	.	gene_id "MSTRG.162984"; transcript_id "MSTRG.162984.164"; exon_number "8";
chr6	StringTie	exon	43043074	43043180	1000	-	.	gene_id "MSTRG.162984"; transcript_id "MSTRG.162984.164"; exon_number "9";
chr6	StringTie	exon	43043448	43043630	1000	-	.	gene_id "MSTRG.162984"; transcript_id "MSTRG.162984.164"; exon_number "10";
chr6	StringTie	exon	43044752	43044885	1000	-	.	gene_id "MSTRG.162984"; transcript_id "MSTRG.162984.164"; exon_number "11";
chr6	StringTie	exon	43045227	43045371	1000	-	.	gene_id "MSTRG.162984"; transcript_id "MSTRG.162984.164"; exon_number "12";
chr6	StringTie	exon	43045587	43045682	1000	-	.	gene_id "MSTRG.162984"; transcript_id "MSTRG.162984.164"; exon_number "13";
chr6	StringTie	exon	43045986	43046091	1000	-	.	gene_id "MSTRG.162984"; transcript_id "MSTRG.162984.164"; exon_number "14";
chr6	StringTie	exon	43046236	43046407	1000	-	.	gene_id "MSTRG.162984"; transcript_id "MSTRG.162984.164"; exon_number "15";
chr6	StringTie	exon	43046511	43047107	1000	-	.	gene_id "MSTRG.162984"; transcript_id "MSTRG.162984.164"; exon_number "16";
chr6	StringTie	exon	43048148	43048253	1000	-	.	gene_id "MSTRG.162984"; transcript_id "MSTRG.162984.164"; exon_number "17";
chr6	StringTie	exon	43048332	43048569	1000	-	.	gene_id "MSTRG.162984"; transcript_id "MSTRG.162984.164"; exon_number "18";
chr6	StringTie	exon	43049407	43049662	1000	-	.	gene_id "MSTRG.162984"; transcript_id "MSTRG.162984.164"; exon_number "19";
chr6	StringTie	exon	43049963	43050159	1000	-	.	gene_id "MSTRG.162984"; transcript_id "MSTRG.162984.164"; exon_number "20";
chr6	StringTie	exon	43050260	43050398	1000	-	.	gene_id "MSTRG.162984"; transcript_id "MSTRG.162984.164"; exon_number "21";
chr6	StringTie	exon	43050968	43051468	1000	-	.	gene_id "MSTRG.162984"; transcript_id "MSTRG.162984.164"; exon_number "22";
chr6	StringTie	exon	43051612	43051763	1000	-	.	gene_id "MSTRG.162984"; transcript_id "MSTRG.162984.164"; exon_number "23";
chr6	StringTie	exon	43052113	43052796	1000	-	.	gene_id "MSTRG.162984"; transcript_id "MSTRG.162984.164"; exon_number "24";
chr6	StringTie	exon	43053622	43053953	1000	-	.	gene_id "MSTRG.162984"; transcript_id "MSTRG.162984.164"; exon_number "25";
chr6	StringTie	transcript	43037617	43053866	1000	-	.	gene_id "MSTRG.162984"; transcript_id "MSTRG.162984.165";
chr6	StringTie	exon	43037617	43038011	1000	-	.	gene_id "MSTRG.162984"; transcript_id "MSTRG.162984.165"; exon_number "1";
chr6	StringTie	exon	43038267	43038484	1000	-	.	gene_id "MSTRG.162984"; transcript_id "MSTRG.162984.165"; exon_number "2";
chr6	StringTie	exon	43038566	43038987	1000	-	.	gene_id "MSTRG.162984"; transcript_id "MSTRG.162984.165"; exon_number "3";
chr6	StringTie	exon	43040156	43040426	1000	-	.	gene_id "MSTRG.162984"; transcript_id "MSTRG.162984.165"; exon_number "4";
chr6	StringTie	exon	43040530	43040746	1000	-	.	gene_id "MSTRG.162984"; transcript_id "MSTRG.162984.165"; exon_number "5";
chr6	StringTie	exon	43040915	43041075	1000	-	.	gene_id "MSTRG.162984"; transcript_id "MSTRG.162984.165"; exon_number "6";
chr6	StringTie	exon	43042802	43042984	1000	-	.	gene_id "MSTRG.162984"; transcript_id "MSTRG.162984.165"; exon_number "7";
chr6	StringTie	exon	43043074	43043177	1000	-	.	gene_id "MSTRG.162984"; transcript_id "MSTRG.162984.165"; exon_number "8";
chr6	StringTie	exon	43043448	43043630	1000	-	.	gene_id "MSTRG.162984"; transcript_id "MSTRG.162984.165"; exon_number "9";
chr6	StringTie	exon	43044752	43044885	1000	-	.	gene_id "MSTRG.162984"; transcript_id "MSTRG.162984.165"; exon_number "10";
chr6	StringTie	exon	43045227	43045402	1000	-	.	gene_id "MSTRG.162984"; transcript_id "MSTRG.162984.165"; exon_number "11";
chr6	StringTie	exon	43045587	43045682	1000	-	.	gene_id "MSTRG.162984"; transcript_id "MSTRG.162984.165"; exon_number "12";
chr6	StringTie	exon	43045986	43046091	1000	-	.	gene_id "MSTRG.162984"; transcript_id "MSTRG.162984.165"; exon_number "13";
chr6	StringTie	exon	43046236	43046407	1000	-	.	gene_id "MSTRG.162984"; transcript_id "MSTRG.162984.165"; exon_number "14";
chr6	StringTie	exon	43046511	43046601	1000	-	.	gene_id "MSTRG.162984"; transcript_id "MSTRG.162984.165"; exon_number "15";
chr6	StringTie	exon	43046880	43047107	1000	-	.	gene_id "MSTRG.162984"; transcript_id "MSTRG.162984.165"; exon_number "16";
chr6	StringTie	exon	43048148	43048253	1000	-	.	gene_id "MSTRG.162984"; transcript_id "MSTRG.162984.165"; exon_number "17";
chr6	StringTie	exon	43048332	43048569	1000	-	.	gene_id "MSTRG.162984"; transcript_id "MSTRG.162984.165"; exon_number "18";
chr6	StringTie	exon	43049407	43049662	1000	-	.	gene_id "MSTRG.162984"; transcript_id "MSTRG.162984.165"; exon_number "19";
chr6	StringTie	exon	43049963	43050159	1000	-	.	gene_id "MSTRG.162984"; transcript_id "MSTRG.162984.165"; exon_number "20";
chr6	StringTie	exon	43050260	43050398	1000	-	.	gene_id "MSTRG.162984"; transcript_id "MSTRG.162984.165"; exon_number "21";
chr6	StringTie	exon	43050968	43051468	1000	-	.	gene_id "MSTRG.162984"; transcript_id "MSTRG.162984.165"; exon_number "22";
chr6	StringTie	exon	43051612	43051763	1000	-	.	gene_id "MSTRG.162984"; transcript_id "MSTRG.162984.165"; exon_number "23";
chr6	StringTie	exon	43052113	43052796	1000	-	.	gene_id "MSTRG.162984"; transcript_id "MSTRG.162984.165"; exon_number "24";
chr6	StringTie	exon	43053622	43053866	1000	-	.	gene_id "MSTRG.162984"; transcript_id "MSTRG.162984.165"; exon_number "25";
chr6	StringTie	transcript	43037617	43053892	1000	-	.	gene_id "MSTRG.162984"; transcript_id "MSTRG.162984.166";
chr6	StringTie	exon	43037617	43038011	1000	-	.	gene_id "MSTRG.162984"; transcript_id "MSTRG.162984.166"; exon_number "1";
chr6	StringTie	exon	43038267	43038472	1000	-	.	gene_id "MSTRG.162984"; transcript_id "MSTRG.162984.166"; exon_number "2";
chr6	StringTie	exon	43038566	43038692	1000	-	.	gene_id "MSTRG.162984"; transcript_id "MSTRG.162984.166"; exon_number "3";
chr6	StringTie	exon	43038842	43038987	1000	-	.	gene_id "MSTRG.162984"; transcript_id "MSTRG.162984.166"; exon_number "4";
chr6	StringTie	exon	43040156	43040426	1000	-	.	gene_id "MSTRG.162984"; transcript_id "MSTRG.162984.166"; exon_number "5";
chr6	StringTie	exon	43040530	43040746	1000	-	.	gene_id "MSTRG.162984"; transcript_id "MSTRG.162984.166"; exon_number "6";
chr6	StringTie	exon	43040915	43041075	1000	-	.	gene_id "MSTRG.162984"; transcript_id "MSTRG.162984.166"; exon_number "7";
chr6	StringTie	exon	43042802	43042984	1000	-	.	gene_id "MSTRG.162984"; transcript_id "MSTRG.162984.166"; exon_number "8";
chr6	StringTie	exon	43043074	43043177	1000	-	.	gene_id "MSTRG.162984"; transcript_id "MSTRG.162984.166"; exon_number "9";
chr6	StringTie	exon	43043448	43043630	1000	-	.	gene_id "MSTRG.162984"; transcript_id "MSTRG.162984.166"; exon_number "10";
chr6	StringTie	exon	43044752	43044885	1000	-	.	gene_id "MSTRG.162984"; transcript_id "MSTRG.162984.166"; exon_number "11";
chr6	StringTie	exon	43045227	43045402	1000	-	.	gene_id "MSTRG.162984"; transcript_id "MSTRG.162984.166"; exon_number "12";
chr6	StringTie	exon	43045587	43045682	1000	-	.	gene_id "MSTRG.162984"; transcript_id "MSTRG.162984.166"; exon_number "13";
chr6	StringTie	exon	43045986	43046091	1000	-	.	gene_id "MSTRG.162984"; transcript_id "MSTRG.162984.166"; exon_number "14";
chr6	StringTie	exon	43046236	43046407	1000	-	.	gene_id "MSTRG.162984"; transcript_id "MSTRG.162984.166"; exon_number "15";
chr6	StringTie	exon	43046511	43047107	1000	-	.	gene_id "MSTRG.162984"; transcript_id "MSTRG.162984.166"; exon_number "16";
chr6	StringTie	exon	43048148	43048253	1000	-	.	gene_id "MSTRG.162984"; transcript_id "MSTRG.162984.166"; exon_number "17";
chr6	StringTie	exon	43048332	43048569	1000	-	.	gene_id "MSTRG.162984"; transcript_id "MSTRG.162984.166"; exon_number "18";
chr6	StringTie	exon	43049407	43049662	1000	-	.	gene_id "MSTRG.162984"; transcript_id "MSTRG.162984.166"; exon_number "19";
chr6	StringTie	exon	43049963	43050159	1000	-	.	gene_id "MSTRG.162984"; transcript_id "MSTRG.162984.166"; exon_number "20";
chr6	StringTie	exon	43050260	43050398	1000	-	.	gene_id "MSTRG.162984"; transcript_id "MSTRG.162984.166"; exon_number "21";
chr6	StringTie	exon	43050968	43051468	1000	-	.	gene_id "MSTRG.162984"; transcript_id "MSTRG.162984.166"; exon_number "22";
chr6	StringTie	exon	43051612	43051763	1000	-	.	gene_id "MSTRG.162984"; transcript_id "MSTRG.162984.166"; exon_number "23";
chr6	StringTie	exon	43052113	43052796	1000	-	.	gene_id "MSTRG.162984"; transcript_id "MSTRG.162984.166"; exon_number "24";
chr6	StringTie	exon	43053622	43053892	1000	-	.	gene_id "MSTRG.162984"; transcript_id "MSTRG.162984.166"; exon_number "25";
chr6	StringTie	transcript	43037617	43053884	1000	-	.	gene_id "MSTRG.162984"; transcript_id "MSTRG.162984.167";
chr6	StringTie	exon	43037617	43038011	1000	-	.	gene_id "MSTRG.162984"; transcript_id "MSTRG.162984.167"; exon_number "1";
chr6	StringTie	exon	43038267	43038461	1000	-	.	gene_id "MSTRG.162984"; transcript_id "MSTRG.162984.167"; exon_number "2";
chr6	StringTie	exon	43038566	43038692	1000	-	.	gene_id "MSTRG.162984"; transcript_id "MSTRG.162984.167"; exon_number "3";
chr6	StringTie	exon	43038842	43038987	1000	-	.	gene_id "MSTRG.162984"; transcript_id "MSTRG.162984.167"; exon_number "4";
chr6	StringTie	exon	43040156	43040426	1000	-	.	gene_id "MSTRG.162984"; transcript_id "MSTRG.162984.167"; exon_number "5";
chr6	StringTie	exon	43040530	43040746	1000	-	.	gene_id "MSTRG.162984"; transcript_id "MSTRG.162984.167"; exon_number "6";
chr6	StringTie	exon	43040915	43041075	1000	-	.	gene_id "MSTRG.162984"; transcript_id "MSTRG.162984.167"; exon_number "7";
chr6	StringTie	exon	43042802	43042984	1000	-	.	gene_id "MSTRG.162984"; transcript_id "MSTRG.162984.167"; exon_number "8";
chr6	StringTie	exon	43043074	43043180	1000	-	.	gene_id "MSTRG.162984"; transcript_id "MSTRG.162984.167"; exon_number "9";
chr6	StringTie	exon	43043448	43043630	1000	-	.	gene_id "MSTRG.162984"; transcript_id "MSTRG.162984.167"; exon_number "10";
chr6	StringTie	exon	43044752	43044885	1000	-	.	gene_id "MSTRG.162984"; transcript_id "MSTRG.162984.167"; exon_number "11";
chr6	StringTie	exon	43045227	43045402	1000	-	.	gene_id "MSTRG.162984"; transcript_id "MSTRG.162984.167"; exon_number "12";
chr6	StringTie	exon	43045587	43045682	1000	-	.	gene_id "MSTRG.162984"; transcript_id "MSTRG.162984.167"; exon_number "13";
chr6	StringTie	exon	43045986	43046091	1000	-	.	gene_id "MSTRG.162984"; transcript_id "MSTRG.162984.167"; exon_number "14";
chr6	StringTie	exon	43046236	43046407	1000	-	.	gene_id "MSTRG.162984"; transcript_id "MSTRG.162984.167"; exon_number "15";
chr6	StringTie	exon	43046511	43047107	1000	-	.	gene_id "MSTRG.162984"; transcript_id "MSTRG.162984.167"; exon_number "16";
chr6	StringTie	exon	43047947	43047989	1000	-	.	gene_id "MSTRG.162984"; transcript_id "MSTRG.162984.167"; exon_number "17";
chr6	StringTie	exon	43048148	43048253	1000	-	.	gene_id "MSTRG.162984"; transcript_id "MSTRG.162984.167"; exon_number "18";
chr6	StringTie	exon	43048332	43048569	1000	-	.	gene_id "MSTRG.162984"; transcript_id "MSTRG.162984.167"; exon_number "19";
chr6	StringTie	exon	43049407	43049662	1000	-	.	gene_id "MSTRG.162984"; transcript_id "MSTRG.162984.167"; exon_number "20";
chr6	StringTie	exon	43049868	43050159	1000	-	.	gene_id "MSTRG.162984"; transcript_id "MSTRG.162984.167"; exon_number "21";
chr6	StringTie	exon	43050260	43050398	1000	-	.	gene_id "MSTRG.162984"; transcript_id "MSTRG.162984.167"; exon_number "22";
chr6	StringTie	exon	43050968	43051468	1000	-	.	gene_id "MSTRG.162984"; transcript_id "MSTRG.162984.167"; exon_number "23";
chr6	StringTie	exon	43051612	43051763	1000	-	.	gene_id "MSTRG.162984"; transcript_id "MSTRG.162984.167"; exon_number "24";
chr6	StringTie	exon	43052113	43052796	1000	-	.	gene_id "MSTRG.162984"; transcript_id "MSTRG.162984.167"; exon_number "25";
chr6	StringTie	exon	43053622	43053884	1000	-	.	gene_id "MSTRG.162984"; transcript_id "MSTRG.162984.167"; exon_number "26";
chr6	StringTie	transcript	43037617	43053900	1000	-	.	gene_id "MSTRG.162984"; transcript_id "MSTRG.162984.168";
chr6	StringTie	exon	43037617	43038011	1000	-	.	gene_id "MSTRG.162984"; transcript_id "MSTRG.162984.168"; exon_number "1";
chr6	StringTie	exon	43038267	43038472	1000	-	.	gene_id "MSTRG.162984"; transcript_id "MSTRG.162984.168"; exon_number "2";
chr6	StringTie	exon	43038566	43038692	1000	-	.	gene_id "MSTRG.162984"; transcript_id "MSTRG.162984.168"; exon_number "3";
chr6	StringTie	exon	43038842	43038987	1000	-	.	gene_id "MSTRG.162984"; transcript_id "MSTRG.162984.168"; exon_number "4";
chr6	StringTie	exon	43040156	43040426	1000	-	.	gene_id "MSTRG.162984"; transcript_id "MSTRG.162984.168"; exon_number "5";
chr6	StringTie	exon	43040530	43040746	1000	-	.	gene_id "MSTRG.162984"; transcript_id "MSTRG.162984.168"; exon_number "6";
chr6	StringTie	exon	43040915	43041075	1000	-	.	gene_id "MSTRG.162984"; transcript_id "MSTRG.162984.168"; exon_number "7";
chr6	StringTie	exon	43042802	43042984	1000	-	.	gene_id "MSTRG.162984"; transcript_id "MSTRG.162984.168"; exon_number "8";
chr6	StringTie	exon	43043074	43043180	1000	-	.	gene_id "MSTRG.162984"; transcript_id "MSTRG.162984.168"; exon_number "9";
chr6	StringTie	exon	43043448	43043630	1000	-	.	gene_id "MSTRG.162984"; transcript_id "MSTRG.162984.168"; exon_number "10";
chr6	StringTie	exon	43044752	43044885	1000	-	.	gene_id "MSTRG.162984"; transcript_id "MSTRG.162984.168"; exon_number "11";
chr6	StringTie	exon	43045227	43045402	1000	-	.	gene_id "MSTRG.162984"; transcript_id "MSTRG.162984.168"; exon_number "12";
chr6	StringTie	exon	43045587	43045682	1000	-	.	gene_id "MSTRG.162984"; transcript_id "MSTRG.162984.168"; exon_number "13";
chr6	StringTie	exon	43045986	43046067	1000	-	.	gene_id "MSTRG.162984"; transcript_id "MSTRG.162984.168"; exon_number "14";
chr6	StringTie	exon	43046236	43046407	1000	-	.	gene_id "MSTRG.162984"; transcript_id "MSTRG.162984.168"; exon_number "15";
chr6	StringTie	exon	43046511	43047107	1000	-	.	gene_id "MSTRG.162984"; transcript_id "MSTRG.162984.168"; exon_number "16";
chr6	StringTie	exon	43047947	43047989	1000	-	.	gene_id "MSTRG.162984"; transcript_id "MSTRG.162984.168"; exon_number "17";
chr6	StringTie	exon	43048148	43048253	1000	-	.	gene_id "MSTRG.162984"; transcript_id "MSTRG.162984.168"; exon_number "18";
chr6	StringTie	exon	43048332	43048569	1000	-	.	gene_id "MSTRG.162984"; transcript_id "MSTRG.162984.168"; exon_number "19";
chr6	StringTie	exon	43049407	43049662	1000	-	.	gene_id "MSTRG.162984"; transcript_id "MSTRG.162984.168"; exon_number "20";
chr6	StringTie	exon	43049936	43050159	1000	-	.	gene_id "MSTRG.162984"; transcript_id "MSTRG.162984.168"; exon_number "21";
chr6	StringTie	exon	43050260	43050398	1000	-	.	gene_id "MSTRG.162984"; transcript_id "MSTRG.162984.168"; exon_number "22";
chr6	StringTie	exon	43050968	43051468	1000	-	.	gene_id "MSTRG.162984"; transcript_id "MSTRG.162984.168"; exon_number "23";
chr6	StringTie	exon	43051612	43051763	1000	-	.	gene_id "MSTRG.162984"; transcript_id "MSTRG.162984.168"; exon_number "24";
chr6	StringTie	exon	43052209	43052796	1000	-	.	gene_id "MSTRG.162984"; transcript_id "MSTRG.162984.168"; exon_number "25";
chr6	StringTie	exon	43053622	43053900	1000	-	.	gene_id "MSTRG.162984"; transcript_id "MSTRG.162984.168"; exon_number "26";
chr6	StringTie	transcript	43037617	43053849	1000	-	.	gene_id "MSTRG.162984"; transcript_id "MSTRG.162984.169";
chr6	StringTie	exon	43037617	43038011	1000	-	.	gene_id "MSTRG.162984"; transcript_id "MSTRG.162984.169"; exon_number "1";
chr6	StringTie	exon	43038267	43038472	1000	-	.	gene_id "MSTRG.162984"; transcript_id "MSTRG.162984.169"; exon_number "2";
chr6	StringTie	exon	43038566	43038692	1000	-	.	gene_id "MSTRG.162984"; transcript_id "MSTRG.162984.169"; exon_number "3";
chr6	StringTie	exon	43038842	43038987	1000	-	.	gene_id "MSTRG.162984"; transcript_id "MSTRG.162984.169"; exon_number "4";
chr6	StringTie	exon	43040156	43040426	1000	-	.	gene_id "MSTRG.162984"; transcript_id "MSTRG.162984.169"; exon_number "5";
chr6	StringTie	exon	43040530	43040746	1000	-	.	gene_id "MSTRG.162984"; transcript_id "MSTRG.162984.169"; exon_number "6";
chr6	StringTie	exon	43040915	43041075	1000	-	.	gene_id "MSTRG.162984"; transcript_id "MSTRG.162984.169"; exon_number "7";
chr6	StringTie	exon	43042802	43042984	1000	-	.	gene_id "MSTRG.162984"; transcript_id "MSTRG.162984.169"; exon_number "8";
chr6	StringTie	exon	43043074	43043180	1000	-	.	gene_id "MSTRG.162984"; transcript_id "MSTRG.162984.169"; exon_number "9";
chr6	StringTie	exon	43043448	43043630	1000	-	.	gene_id "MSTRG.162984"; transcript_id "MSTRG.162984.169"; exon_number "10";
chr6	StringTie	exon	43044752	43044885	1000	-	.	gene_id "MSTRG.162984"; transcript_id "MSTRG.162984.169"; exon_number "11";
chr6	StringTie	exon	43045227	43045402	1000	-	.	gene_id "MSTRG.162984"; transcript_id "MSTRG.162984.169"; exon_number "12";
chr6	StringTie	exon	43045587	43045682	1000	-	.	gene_id "MSTRG.162984"; transcript_id "MSTRG.162984.169"; exon_number "13";
chr6	StringTie	exon	43045986	43046091	1000	-	.	gene_id "MSTRG.162984"; transcript_id "MSTRG.162984.169"; exon_number "14";
chr6	StringTie	exon	43046236	43046407	1000	-	.	gene_id "MSTRG.162984"; transcript_id "MSTRG.162984.169"; exon_number "15";
chr6	StringTie	exon	43046511	43047107	1000	-	.	gene_id "MSTRG.162984"; transcript_id "MSTRG.162984.169"; exon_number "16";
chr6	StringTie	exon	43048148	43048253	1000	-	.	gene_id "MSTRG.162984"; transcript_id "MSTRG.162984.169"; exon_number "17";
chr6	StringTie	exon	43048332	43048569	1000	-	.	gene_id "MSTRG.162984"; transcript_id "MSTRG.162984.169"; exon_number "18";
chr6	StringTie	exon	43049407	43049662	1000	-	.	gene_id "MSTRG.162984"; transcript_id "MSTRG.162984.169"; exon_number "19";
chr6	StringTie	exon	43049963	43050159	1000	-	.	gene_id "MSTRG.162984"; transcript_id "MSTRG.162984.169"; exon_number "20";
chr6	StringTie	exon	43050260	43050398	1000	-	.	gene_id "MSTRG.162984"; transcript_id "MSTRG.162984.169"; exon_number "21";
chr6	StringTie	exon	43050968	43051468	1000	-	.	gene_id "MSTRG.162984"; transcript_id "MSTRG.162984.169"; exon_number "22";
chr6	StringTie	exon	43051612	43051763	1000	-	.	gene_id "MSTRG.162984"; transcript_id "MSTRG.162984.169"; exon_number "23";
chr6	StringTie	exon	43052113	43052796	1000	-	.	gene_id "MSTRG.162984"; transcript_id "MSTRG.162984.169"; exon_number "24";
chr6	StringTie	exon	43053277	43053363	1000	-	.	gene_id "MSTRG.162984"; transcript_id "MSTRG.162984.169"; exon_number "25";
chr6	StringTie	exon	43053622	43053849	1000	-	.	gene_id "MSTRG.162984"; transcript_id "MSTRG.162984.169"; exon_number "26";
chr6	StringTie	transcript	43029600	43060236	1000	-	.	gene_id "MSTRG.162984"; transcript_id "MSTRG.162984.17";
chr6	StringTie	exon	43029600	43034865	1000	-	.	gene_id "MSTRG.162984"; transcript_id "MSTRG.162984.17"; exon_number "1";
chr6	StringTie	exon	43036773	43038011	1000	-	.	gene_id "MSTRG.162984"; transcript_id "MSTRG.162984.17"; exon_number "2";
chr6	StringTie	exon	43038267	43038472	1000	-	.	gene_id "MSTRG.162984"; transcript_id "MSTRG.162984.17"; exon_number "3";
chr6	StringTie	exon	43038566	43038692	1000	-	.	gene_id "MSTRG.162984"; transcript_id "MSTRG.162984.17"; exon_number "4";
chr6	StringTie	exon	43038842	43038987	1000	-	.	gene_id "MSTRG.162984"; transcript_id "MSTRG.162984.17"; exon_number "5";
chr6	StringTie	exon	43040156	43040426	1000	-	.	gene_id "MSTRG.162984"; transcript_id "MSTRG.162984.17"; exon_number "6";
chr6	StringTie	exon	43040530	43040746	1000	-	.	gene_id "MSTRG.162984"; transcript_id "MSTRG.162984.17"; exon_number "7";
chr6	StringTie	exon	43040915	43041075	1000	-	.	gene_id "MSTRG.162984"; transcript_id "MSTRG.162984.17"; exon_number "8";
chr6	StringTie	exon	43042802	43042984	1000	-	.	gene_id "MSTRG.162984"; transcript_id "MSTRG.162984.17"; exon_number "9";
chr6	StringTie	exon	43043074	43043180	1000	-	.	gene_id "MSTRG.162984"; transcript_id "MSTRG.162984.17"; exon_number "10";
chr6	StringTie	exon	43043448	43043630	1000	-	.	gene_id "MSTRG.162984"; transcript_id "MSTRG.162984.17"; exon_number "11";
chr6	StringTie	exon	43044752	43044885	1000	-	.	gene_id "MSTRG.162984"; transcript_id "MSTRG.162984.17"; exon_number "12";
chr6	StringTie	exon	43045227	43045402	1000	-	.	gene_id "MSTRG.162984"; transcript_id "MSTRG.162984.17"; exon_number "13";
chr6	StringTie	exon	43045587	43045682	1000	-	.	gene_id "MSTRG.162984"; transcript_id "MSTRG.162984.17"; exon_number "14";
chr6	StringTie	exon	43045986	43046091	1000	-	.	gene_id "MSTRG.162984"; transcript_id "MSTRG.162984.17"; exon_number "15";
chr6	StringTie	exon	43046236	43046407	1000	-	.	gene_id "MSTRG.162984"; transcript_id "MSTRG.162984.17"; exon_number "16";
chr6	StringTie	exon	43046511	43046601	1000	-	.	gene_id "MSTRG.162984"; transcript_id "MSTRG.162984.17"; exon_number "17";
chr6	StringTie	exon	43046880	43047107	1000	-	.	gene_id "MSTRG.162984"; transcript_id "MSTRG.162984.17"; exon_number "18";
chr6	StringTie	exon	43048148	43048253	1000	-	.	gene_id "MSTRG.162984"; transcript_id "MSTRG.162984.17"; exon_number "19";
chr6	StringTie	exon	43048332	43048569	1000	-	.	gene_id "MSTRG.162984"; transcript_id "MSTRG.162984.17"; exon_number "20";
chr6	StringTie	exon	43049407	43049662	1000	-	.	gene_id "MSTRG.162984"; transcript_id "MSTRG.162984.17"; exon_number "21";
chr6	StringTie	exon	43049963	43050159	1000	-	.	gene_id "MSTRG.162984"; transcript_id "MSTRG.162984.17"; exon_number "22";
chr6	StringTie	exon	43050260	43050398	1000	-	.	gene_id "MSTRG.162984"; transcript_id "MSTRG.162984.17"; exon_number "23";
chr6	StringTie	exon	43050968	43051468	1000	-	.	gene_id "MSTRG.162984"; transcript_id "MSTRG.162984.17"; exon_number "24";
chr6	StringTie	exon	43051612	43051763	1000	-	.	gene_id "MSTRG.162984"; transcript_id "MSTRG.162984.17"; exon_number "25";
chr6	StringTie	exon	43052209	43052796	1000	-	.	gene_id "MSTRG.162984"; transcript_id "MSTRG.162984.17"; exon_number "26";
chr6	StringTie	exon	43053622	43054486	1000	-	.	gene_id "MSTRG.162984"; transcript_id "MSTRG.162984.17"; exon_number "27";
chr6	StringTie	exon	43055545	43055618	1000	-	.	gene_id "MSTRG.162984"; transcript_id "MSTRG.162984.17"; exon_number "28";
chr6	StringTie	exon	43055897	43056007	1000	-	.	gene_id "MSTRG.162984"; transcript_id "MSTRG.162984.17"; exon_number "29";
chr6	StringTie	exon	43056081	43056196	1000	-	.	gene_id "MSTRG.162984"; transcript_id "MSTRG.162984.17"; exon_number "30";
chr6	StringTie	exon	43056307	43056445	1000	-	.	gene_id "MSTRG.162984"; transcript_id "MSTRG.162984.17"; exon_number "31";
chr6	StringTie	exon	43058065	43058233	1000	-	.	gene_id "MSTRG.162984"; transcript_id "MSTRG.162984.17"; exon_number "32";
chr6	StringTie	exon	43059286	43059569	1000	-	.	gene_id "MSTRG.162984"; transcript_id "MSTRG.162984.17"; exon_number "33";
chr6	StringTie	exon	43060070	43060236	1000	-	.	gene_id "MSTRG.162984"; transcript_id "MSTRG.162984.17"; exon_number "34";
chr6	StringTie	transcript	43037617	43053863	1000	-	.	gene_id "MSTRG.162984"; transcript_id "MSTRG.162984.170";
chr6	StringTie	exon	43037617	43038011	1000	-	.	gene_id "MSTRG.162984"; transcript_id "MSTRG.162984.170"; exon_number "1";
chr6	StringTie	exon	43038267	43038461	1000	-	.	gene_id "MSTRG.162984"; transcript_id "MSTRG.162984.170"; exon_number "2";
chr6	StringTie	exon	43038566	43038692	1000	-	.	gene_id "MSTRG.162984"; transcript_id "MSTRG.162984.170"; exon_number "3";
chr6	StringTie	exon	43038842	43038987	1000	-	.	gene_id "MSTRG.162984"; transcript_id "MSTRG.162984.170"; exon_number "4";
chr6	StringTie	exon	43040156	43040426	1000	-	.	gene_id "MSTRG.162984"; transcript_id "MSTRG.162984.170"; exon_number "5";
chr6	StringTie	exon	43040530	43040746	1000	-	.	gene_id "MSTRG.162984"; transcript_id "MSTRG.162984.170"; exon_number "6";
chr6	StringTie	exon	43040915	43041075	1000	-	.	gene_id "MSTRG.162984"; transcript_id "MSTRG.162984.170"; exon_number "7";
chr6	StringTie	exon	43042802	43042984	1000	-	.	gene_id "MSTRG.162984"; transcript_id "MSTRG.162984.170"; exon_number "8";
chr6	StringTie	exon	43043074	43043177	1000	-	.	gene_id "MSTRG.162984"; transcript_id "MSTRG.162984.170"; exon_number "9";
chr6	StringTie	exon	43043448	43043630	1000	-	.	gene_id "MSTRG.162984"; transcript_id "MSTRG.162984.170"; exon_number "10";
chr6	StringTie	exon	43044752	43044885	1000	-	.	gene_id "MSTRG.162984"; transcript_id "MSTRG.162984.170"; exon_number "11";
chr6	StringTie	exon	43045227	43045371	1000	-	.	gene_id "MSTRG.162984"; transcript_id "MSTRG.162984.170"; exon_number "12";
chr6	StringTie	exon	43045587	43045682	1000	-	.	gene_id "MSTRG.162984"; transcript_id "MSTRG.162984.170"; exon_number "13";
chr6	StringTie	exon	43045986	43046091	1000	-	.	gene_id "MSTRG.162984"; transcript_id "MSTRG.162984.170"; exon_number "14";
chr6	StringTie	exon	43046236	43046407	1000	-	.	gene_id "MSTRG.162984"; transcript_id "MSTRG.162984.170"; exon_number "15";
chr6	StringTie	exon	43046511	43047107	1000	-	.	gene_id "MSTRG.162984"; transcript_id "MSTRG.162984.170"; exon_number "16";
chr6	StringTie	exon	43047947	43047989	1000	-	.	gene_id "MSTRG.162984"; transcript_id "MSTRG.162984.170"; exon_number "17";
chr6	StringTie	exon	43048148	43048253	1000	-	.	gene_id "MSTRG.162984"; transcript_id "MSTRG.162984.170"; exon_number "18";
chr6	StringTie	exon	43048332	43048569	1000	-	.	gene_id "MSTRG.162984"; transcript_id "MSTRG.162984.170"; exon_number "19";
chr6	StringTie	exon	43049407	43049662	1000	-	.	gene_id "MSTRG.162984"; transcript_id "MSTRG.162984.170"; exon_number "20";
chr6	StringTie	exon	43049936	43050159	1000	-	.	gene_id "MSTRG.162984"; transcript_id "MSTRG.162984.170"; exon_number "21";
chr6	StringTie	exon	43050260	43050398	1000	-	.	gene_id "MSTRG.162984"; transcript_id "MSTRG.162984.170"; exon_number "22";
chr6	StringTie	exon	43050968	43051468	1000	-	.	gene_id "MSTRG.162984"; transcript_id "MSTRG.162984.170"; exon_number "23";
chr6	StringTie	exon	43051612	43051763	1000	-	.	gene_id "MSTRG.162984"; transcript_id "MSTRG.162984.170"; exon_number "24";
chr6	StringTie	exon	43052209	43052796	1000	-	.	gene_id "MSTRG.162984"; transcript_id "MSTRG.162984.170"; exon_number "25";
chr6	StringTie	exon	43053622	43053863	1000	-	.	gene_id "MSTRG.162984"; transcript_id "MSTRG.162984.170"; exon_number "26";
chr6	StringTie	transcript	43037617	43054000	1000	-	.	gene_id "MSTRG.162984"; transcript_id "MSTRG.162984.171";
chr6	StringTie	exon	43037617	43038011	1000	-	.	gene_id "MSTRG.162984"; transcript_id "MSTRG.162984.171"; exon_number "1";
chr6	StringTie	exon	43038267	43038472	1000	-	.	gene_id "MSTRG.162984"; transcript_id "MSTRG.162984.171"; exon_number "2";
chr6	StringTie	exon	43038566	43038692	1000	-	.	gene_id "MSTRG.162984"; transcript_id "MSTRG.162984.171"; exon_number "3";
chr6	StringTie	exon	43038842	43038987	1000	-	.	gene_id "MSTRG.162984"; transcript_id "MSTRG.162984.171"; exon_number "4";
chr6	StringTie	exon	43040156	43040426	1000	-	.	gene_id "MSTRG.162984"; transcript_id "MSTRG.162984.171"; exon_number "5";
chr6	StringTie	exon	43040530	43040746	1000	-	.	gene_id "MSTRG.162984"; transcript_id "MSTRG.162984.171"; exon_number "6";
chr6	StringTie	exon	43040915	43041075	1000	-	.	gene_id "MSTRG.162984"; transcript_id "MSTRG.162984.171"; exon_number "7";
chr6	StringTie	exon	43042802	43042984	1000	-	.	gene_id "MSTRG.162984"; transcript_id "MSTRG.162984.171"; exon_number "8";
chr6	StringTie	exon	43043074	43043180	1000	-	.	gene_id "MSTRG.162984"; transcript_id "MSTRG.162984.171"; exon_number "9";
chr6	StringTie	exon	43043448	43043630	1000	-	.	gene_id "MSTRG.162984"; transcript_id "MSTRG.162984.171"; exon_number "10";
chr6	StringTie	exon	43044752	43044885	1000	-	.	gene_id "MSTRG.162984"; transcript_id "MSTRG.162984.171"; exon_number "11";
chr6	StringTie	exon	43045227	43045402	1000	-	.	gene_id "MSTRG.162984"; transcript_id "MSTRG.162984.171"; exon_number "12";
chr6	StringTie	exon	43045587	43045682	1000	-	.	gene_id "MSTRG.162984"; transcript_id "MSTRG.162984.171"; exon_number "13";
chr6	StringTie	exon	43045986	43046091	1000	-	.	gene_id "MSTRG.162984"; transcript_id "MSTRG.162984.171"; exon_number "14";
chr6	StringTie	exon	43046236	43046407	1000	-	.	gene_id "MSTRG.162984"; transcript_id "MSTRG.162984.171"; exon_number "15";
chr6	StringTie	exon	43046511	43046601	1000	-	.	gene_id "MSTRG.162984"; transcript_id "MSTRG.162984.171"; exon_number "16";
chr6	StringTie	exon	43046880	43047107	1000	-	.	gene_id "MSTRG.162984"; transcript_id "MSTRG.162984.171"; exon_number "17";
chr6	StringTie	exon	43047947	43047989	1000	-	.	gene_id "MSTRG.162984"; transcript_id "MSTRG.162984.171"; exon_number "18";
chr6	StringTie	exon	43048148	43048253	1000	-	.	gene_id "MSTRG.162984"; transcript_id "MSTRG.162984.171"; exon_number "19";
chr6	StringTie	exon	43048332	43048569	1000	-	.	gene_id "MSTRG.162984"; transcript_id "MSTRG.162984.171"; exon_number "20";
chr6	StringTie	exon	43049407	43049662	1000	-	.	gene_id "MSTRG.162984"; transcript_id "MSTRG.162984.171"; exon_number "21";
chr6	StringTie	exon	43049963	43050159	1000	-	.	gene_id "MSTRG.162984"; transcript_id "MSTRG.162984.171"; exon_number "22";
chr6	StringTie	exon	43050260	43050398	1000	-	.	gene_id "MSTRG.162984"; transcript_id "MSTRG.162984.171"; exon_number "23";
chr6	StringTie	exon	43050968	43051468	1000	-	.	gene_id "MSTRG.162984"; transcript_id "MSTRG.162984.171"; exon_number "24";
chr6	StringTie	exon	43051612	43051763	1000	-	.	gene_id "MSTRG.162984"; transcript_id "MSTRG.162984.171"; exon_number "25";
chr6	StringTie	exon	43052113	43052796	1000	-	.	gene_id "MSTRG.162984"; transcript_id "MSTRG.162984.171"; exon_number "26";
chr6	StringTie	exon	43053622	43054000	1000	-	.	gene_id "MSTRG.162984"; transcript_id "MSTRG.162984.171"; exon_number "27";
chr6	StringTie	transcript	43037619	43047978	1000	-	.	gene_id "MSTRG.162984"; transcript_id "MSTRG.162984.173";
chr6	StringTie	exon	43037619	43038011	1000	-	.	gene_id "MSTRG.162984"; transcript_id "MSTRG.162984.173"; exon_number "1";
chr6	StringTie	exon	43038267	43038472	1000	-	.	gene_id "MSTRG.162984"; transcript_id "MSTRG.162984.173"; exon_number "2";
chr6	StringTie	exon	43038566	43038692	1000	-	.	gene_id "MSTRG.162984"; transcript_id "MSTRG.162984.173"; exon_number "3";
chr6	StringTie	exon	43038842	43038987	1000	-	.	gene_id "MSTRG.162984"; transcript_id "MSTRG.162984.173"; exon_number "4";
chr6	StringTie	exon	43040156	43040426	1000	-	.	gene_id "MSTRG.162984"; transcript_id "MSTRG.162984.173"; exon_number "5";
chr6	StringTie	exon	43040530	43040746	1000	-	.	gene_id "MSTRG.162984"; transcript_id "MSTRG.162984.173"; exon_number "6";
chr6	StringTie	exon	43040915	43041075	1000	-	.	gene_id "MSTRG.162984"; transcript_id "MSTRG.162984.173"; exon_number "7";
chr6	StringTie	exon	43042802	43042984	1000	-	.	gene_id "MSTRG.162984"; transcript_id "MSTRG.162984.173"; exon_number "8";
chr6	StringTie	exon	43043074	43043180	1000	-	.	gene_id "MSTRG.162984"; transcript_id "MSTRG.162984.173"; exon_number "9";
chr6	StringTie	exon	43043448	43043630	1000	-	.	gene_id "MSTRG.162984"; transcript_id "MSTRG.162984.173"; exon_number "10";
chr6	StringTie	exon	43044752	43044885	1000	-	.	gene_id "MSTRG.162984"; transcript_id "MSTRG.162984.173"; exon_number "11";
chr6	StringTie	exon	43045227	43045402	1000	-	.	gene_id "MSTRG.162984"; transcript_id "MSTRG.162984.173"; exon_number "12";
chr6	StringTie	exon	43045587	43045682	1000	-	.	gene_id "MSTRG.162984"; transcript_id "MSTRG.162984.173"; exon_number "13";
chr6	StringTie	exon	43045986	43046091	1000	-	.	gene_id "MSTRG.162984"; transcript_id "MSTRG.162984.173"; exon_number "14";
chr6	StringTie	exon	43046236	43046407	1000	-	.	gene_id "MSTRG.162984"; transcript_id "MSTRG.162984.173"; exon_number "15";
chr6	StringTie	exon	43046880	43047107	1000	-	.	gene_id "MSTRG.162984"; transcript_id "MSTRG.162984.173"; exon_number "16";
chr6	StringTie	exon	43047947	43047978	1000	-	.	gene_id "MSTRG.162984"; transcript_id "MSTRG.162984.173"; exon_number "17";
chr6	StringTie	transcript	43037619	43053828	1000	-	.	gene_id "MSTRG.162984"; transcript_id "MSTRG.162984.174";
chr6	StringTie	exon	43037619	43038011	1000	-	.	gene_id "MSTRG.162984"; transcript_id "MSTRG.162984.174"; exon_number "1";
chr6	StringTie	exon	43038267	43038472	1000	-	.	gene_id "MSTRG.162984"; transcript_id "MSTRG.162984.174"; exon_number "2";
chr6	StringTie	exon	43038566	43038692	1000	-	.	gene_id "MSTRG.162984"; transcript_id "MSTRG.162984.174"; exon_number "3";
chr6	StringTie	exon	43038842	43038987	1000	-	.	gene_id "MSTRG.162984"; transcript_id "MSTRG.162984.174"; exon_number "4";
chr6	StringTie	exon	43040156	43040426	1000	-	.	gene_id "MSTRG.162984"; transcript_id "MSTRG.162984.174"; exon_number "5";
chr6	StringTie	exon	43040530	43040746	1000	-	.	gene_id "MSTRG.162984"; transcript_id "MSTRG.162984.174"; exon_number "6";
chr6	StringTie	exon	43040915	43041075	1000	-	.	gene_id "MSTRG.162984"; transcript_id "MSTRG.162984.174"; exon_number "7";
chr6	StringTie	exon	43042802	43042984	1000	-	.	gene_id "MSTRG.162984"; transcript_id "MSTRG.162984.174"; exon_number "8";
chr6	StringTie	exon	43043074	43043180	1000	-	.	gene_id "MSTRG.162984"; transcript_id "MSTRG.162984.174"; exon_number "9";
chr6	StringTie	exon	43043448	43043630	1000	-	.	gene_id "MSTRG.162984"; transcript_id "MSTRG.162984.174"; exon_number "10";
chr6	StringTie	exon	43044752	43044885	1000	-	.	gene_id "MSTRG.162984"; transcript_id "MSTRG.162984.174"; exon_number "11";
chr6	StringTie	exon	43045227	43045402	1000	-	.	gene_id "MSTRG.162984"; transcript_id "MSTRG.162984.174"; exon_number "12";
chr6	StringTie	exon	43045587	43045682	1000	-	.	gene_id "MSTRG.162984"; transcript_id "MSTRG.162984.174"; exon_number "13";
chr6	StringTie	exon	43045986	43046091	1000	-	.	gene_id "MSTRG.162984"; transcript_id "MSTRG.162984.174"; exon_number "14";
chr6	StringTie	exon	43046236	43046407	1000	-	.	gene_id "MSTRG.162984"; transcript_id "MSTRG.162984.174"; exon_number "15";
chr6	StringTie	exon	43046511	43046601	1000	-	.	gene_id "MSTRG.162984"; transcript_id "MSTRG.162984.174"; exon_number "16";
chr6	StringTie	exon	43046880	43047107	1000	-	.	gene_id "MSTRG.162984"; transcript_id "MSTRG.162984.174"; exon_number "17";
chr6	StringTie	exon	43048332	43048569	1000	-	.	gene_id "MSTRG.162984"; transcript_id "MSTRG.162984.174"; exon_number "18";
chr6	StringTie	exon	43049407	43049662	1000	-	.	gene_id "MSTRG.162984"; transcript_id "MSTRG.162984.174"; exon_number "19";
chr6	StringTie	exon	43049963	43050159	1000	-	.	gene_id "MSTRG.162984"; transcript_id "MSTRG.162984.174"; exon_number "20";
chr6	StringTie	exon	43050260	43050398	1000	-	.	gene_id "MSTRG.162984"; transcript_id "MSTRG.162984.174"; exon_number "21";
chr6	StringTie	exon	43050968	43051468	1000	-	.	gene_id "MSTRG.162984"; transcript_id "MSTRG.162984.174"; exon_number "22";
chr6	StringTie	exon	43051612	43051763	1000	-	.	gene_id "MSTRG.162984"; transcript_id "MSTRG.162984.174"; exon_number "23";
chr6	StringTie	exon	43052209	43052796	1000	-	.	gene_id "MSTRG.162984"; transcript_id "MSTRG.162984.174"; exon_number "24";
chr6	StringTie	exon	43053622	43053828	1000	-	.	gene_id "MSTRG.162984"; transcript_id "MSTRG.162984.174"; exon_number "25";
chr6	StringTie	transcript	43037622	43053940	1000	-	.	gene_id "MSTRG.162984"; transcript_id "MSTRG.162984.176";
chr6	StringTie	exon	43037622	43038011	1000	-	.	gene_id "MSTRG.162984"; transcript_id "MSTRG.162984.176"; exon_number "1";
chr6	StringTie	exon	43038267	43038472	1000	-	.	gene_id "MSTRG.162984"; transcript_id "MSTRG.162984.176"; exon_number "2";
chr6	StringTie	exon	43038566	43038987	1000	-	.	gene_id "MSTRG.162984"; transcript_id "MSTRG.162984.176"; exon_number "3";
chr6	StringTie	exon	43040156	43040426	1000	-	.	gene_id "MSTRG.162984"; transcript_id "MSTRG.162984.176"; exon_number "4";
chr6	StringTie	exon	43040530	43040746	1000	-	.	gene_id "MSTRG.162984"; transcript_id "MSTRG.162984.176"; exon_number "5";
chr6	StringTie	exon	43040915	43041075	1000	-	.	gene_id "MSTRG.162984"; transcript_id "MSTRG.162984.176"; exon_number "6";
chr6	StringTie	exon	43042802	43042984	1000	-	.	gene_id "MSTRG.162984"; transcript_id "MSTRG.162984.176"; exon_number "7";
chr6	StringTie	exon	43043074	43043180	1000	-	.	gene_id "MSTRG.162984"; transcript_id "MSTRG.162984.176"; exon_number "8";
chr6	StringTie	exon	43043448	43043630	1000	-	.	gene_id "MSTRG.162984"; transcript_id "MSTRG.162984.176"; exon_number "9";
chr6	StringTie	exon	43044752	43044885	1000	-	.	gene_id "MSTRG.162984"; transcript_id "MSTRG.162984.176"; exon_number "10";
chr6	StringTie	exon	43045227	43045402	1000	-	.	gene_id "MSTRG.162984"; transcript_id "MSTRG.162984.176"; exon_number "11";
chr6	StringTie	exon	43045587	43045682	1000	-	.	gene_id "MSTRG.162984"; transcript_id "MSTRG.162984.176"; exon_number "12";
chr6	StringTie	exon	43045986	43046091	1000	-	.	gene_id "MSTRG.162984"; transcript_id "MSTRG.162984.176"; exon_number "13";
chr6	StringTie	exon	43046236	43046407	1000	-	.	gene_id "MSTRG.162984"; transcript_id "MSTRG.162984.176"; exon_number "14";
chr6	StringTie	exon	43046880	43047107	1000	-	.	gene_id "MSTRG.162984"; transcript_id "MSTRG.162984.176"; exon_number "15";
chr6	StringTie	exon	43048148	43048253	1000	-	.	gene_id "MSTRG.162984"; transcript_id "MSTRG.162984.176"; exon_number "16";
chr6	StringTie	exon	43048332	43048563	1000	-	.	gene_id "MSTRG.162984"; transcript_id "MSTRG.162984.176"; exon_number "17";
chr6	StringTie	exon	43049407	43049662	1000	-	.	gene_id "MSTRG.162984"; transcript_id "MSTRG.162984.176"; exon_number "18";
chr6	StringTie	exon	43049963	43050159	1000	-	.	gene_id "MSTRG.162984"; transcript_id "MSTRG.162984.176"; exon_number "19";
chr6	StringTie	exon	43050260	43050398	1000	-	.	gene_id "MSTRG.162984"; transcript_id "MSTRG.162984.176"; exon_number "20";
chr6	StringTie	exon	43050968	43051066	1000	-	.	gene_id "MSTRG.162984"; transcript_id "MSTRG.162984.176"; exon_number "21";
chr6	StringTie	exon	43051612	43051763	1000	-	.	gene_id "MSTRG.162984"; transcript_id "MSTRG.162984.176"; exon_number "22";
chr6	StringTie	exon	43052209	43052796	1000	-	.	gene_id "MSTRG.162984"; transcript_id "MSTRG.162984.176"; exon_number "23";
chr6	StringTie	exon	43053622	43053940	1000	-	.	gene_id "MSTRG.162984"; transcript_id "MSTRG.162984.176"; exon_number "24";
chr6	StringTie	transcript	43037623	43053847	1000	-	.	gene_id "MSTRG.162984"; transcript_id "MSTRG.162984.177";
chr6	StringTie	exon	43037623	43038011	1000	-	.	gene_id "MSTRG.162984"; transcript_id "MSTRG.162984.177"; exon_number "1";
chr6	StringTie	exon	43038267	43038461	1000	-	.	gene_id "MSTRG.162984"; transcript_id "MSTRG.162984.177"; exon_number "2";
chr6	StringTie	exon	43038566	43038987	1000	-	.	gene_id "MSTRG.162984"; transcript_id "MSTRG.162984.177"; exon_number "3";
chr6	StringTie	exon	43040156	43040426	1000	-	.	gene_id "MSTRG.162984"; transcript_id "MSTRG.162984.177"; exon_number "4";
chr6	StringTie	exon	43040530	43040746	1000	-	.	gene_id "MSTRG.162984"; transcript_id "MSTRG.162984.177"; exon_number "5";
chr6	StringTie	exon	43040915	43041075	1000	-	.	gene_id "MSTRG.162984"; transcript_id "MSTRG.162984.177"; exon_number "6";
chr6	StringTie	exon	43042802	43042984	1000	-	.	gene_id "MSTRG.162984"; transcript_id "MSTRG.162984.177"; exon_number "7";
chr6	StringTie	exon	43043074	43043180	1000	-	.	gene_id "MSTRG.162984"; transcript_id "MSTRG.162984.177"; exon_number "8";
chr6	StringTie	exon	43043448	43043630	1000	-	.	gene_id "MSTRG.162984"; transcript_id "MSTRG.162984.177"; exon_number "9";
chr6	StringTie	exon	43044752	43044885	1000	-	.	gene_id "MSTRG.162984"; transcript_id "MSTRG.162984.177"; exon_number "10";
chr6	StringTie	exon	43045227	43045402	1000	-	.	gene_id "MSTRG.162984"; transcript_id "MSTRG.162984.177"; exon_number "11";
chr6	StringTie	exon	43045587	43045682	1000	-	.	gene_id "MSTRG.162984"; transcript_id "MSTRG.162984.177"; exon_number "12";
chr6	StringTie	exon	43045986	43046091	1000	-	.	gene_id "MSTRG.162984"; transcript_id "MSTRG.162984.177"; exon_number "13";
chr6	StringTie	exon	43046236	43046407	1000	-	.	gene_id "MSTRG.162984"; transcript_id "MSTRG.162984.177"; exon_number "14";
chr6	StringTie	exon	43046511	43046601	1000	-	.	gene_id "MSTRG.162984"; transcript_id "MSTRG.162984.177"; exon_number "15";
chr6	StringTie	exon	43046880	43047107	1000	-	.	gene_id "MSTRG.162984"; transcript_id "MSTRG.162984.177"; exon_number "16";
chr6	StringTie	exon	43048148	43048253	1000	-	.	gene_id "MSTRG.162984"; transcript_id "MSTRG.162984.177"; exon_number "17";
chr6	StringTie	exon	43048332	43048569	1000	-	.	gene_id "MSTRG.162984"; transcript_id "MSTRG.162984.177"; exon_number "18";
chr6	StringTie	exon	43049407	43049662	1000	-	.	gene_id "MSTRG.162984"; transcript_id "MSTRG.162984.177"; exon_number "19";
chr6	StringTie	exon	43049963	43050159	1000	-	.	gene_id "MSTRG.162984"; transcript_id "MSTRG.162984.177"; exon_number "20";
chr6	StringTie	exon	43050260	43050398	1000	-	.	gene_id "MSTRG.162984"; transcript_id "MSTRG.162984.177"; exon_number "21";
chr6	StringTie	exon	43050968	43051468	1000	-	.	gene_id "MSTRG.162984"; transcript_id "MSTRG.162984.177"; exon_number "22";
chr6	StringTie	exon	43051612	43051763	1000	-	.	gene_id "MSTRG.162984"; transcript_id "MSTRG.162984.177"; exon_number "23";
chr6	StringTie	exon	43052209	43052796	1000	-	.	gene_id "MSTRG.162984"; transcript_id "MSTRG.162984.177"; exon_number "24";
chr6	StringTie	exon	43053711	43053847	1000	-	.	gene_id "MSTRG.162984"; transcript_id "MSTRG.162984.177"; exon_number "25";
chr6	StringTie	transcript	43037628	43047279	1000	-	.	gene_id "MSTRG.162984"; transcript_id "MSTRG.162984.178";
chr6	StringTie	exon	43037628	43038011	1000	-	.	gene_id "MSTRG.162984"; transcript_id "MSTRG.162984.178"; exon_number "1";
chr6	StringTie	exon	43038267	43038461	1000	-	.	gene_id "MSTRG.162984"; transcript_id "MSTRG.162984.178"; exon_number "2";
chr6	StringTie	exon	43038566	43038987	1000	-	.	gene_id "MSTRG.162984"; transcript_id "MSTRG.162984.178"; exon_number "3";
chr6	StringTie	exon	43040156	43040426	1000	-	.	gene_id "MSTRG.162984"; transcript_id "MSTRG.162984.178"; exon_number "4";
chr6	StringTie	exon	43040530	43040746	1000	-	.	gene_id "MSTRG.162984"; transcript_id "MSTRG.162984.178"; exon_number "5";
chr6	StringTie	exon	43040915	43041075	1000	-	.	gene_id "MSTRG.162984"; transcript_id "MSTRG.162984.178"; exon_number "6";
chr6	StringTie	exon	43042802	43042984	1000	-	.	gene_id "MSTRG.162984"; transcript_id "MSTRG.162984.178"; exon_number "7";
chr6	StringTie	exon	43043078	43043177	1000	-	.	gene_id "MSTRG.162984"; transcript_id "MSTRG.162984.178"; exon_number "8";
chr6	StringTie	exon	43043448	43043630	1000	-	.	gene_id "MSTRG.162984"; transcript_id "MSTRG.162984.178"; exon_number "9";
chr6	StringTie	exon	43044752	43044885	1000	-	.	gene_id "MSTRG.162984"; transcript_id "MSTRG.162984.178"; exon_number "10";
chr6	StringTie	exon	43045227	43045402	1000	-	.	gene_id "MSTRG.162984"; transcript_id "MSTRG.162984.178"; exon_number "11";
chr6	StringTie	exon	43045587	43045682	1000	-	.	gene_id "MSTRG.162984"; transcript_id "MSTRG.162984.178"; exon_number "12";
chr6	StringTie	exon	43045986	43046091	1000	-	.	gene_id "MSTRG.162984"; transcript_id "MSTRG.162984.178"; exon_number "13";
chr6	StringTie	exon	43046236	43046407	1000	-	.	gene_id "MSTRG.162984"; transcript_id "MSTRG.162984.178"; exon_number "14";
chr6	StringTie	exon	43046511	43047279	1000	-	.	gene_id "MSTRG.162984"; transcript_id "MSTRG.162984.178"; exon_number "15";
chr6	StringTie	transcript	43038763	43053953	1000	-	.	gene_id "MSTRG.162984"; transcript_id "MSTRG.162984.179";
chr6	StringTie	exon	43038763	43038987	1000	-	.	gene_id "MSTRG.162984"; transcript_id "MSTRG.162984.179"; exon_number "1";
chr6	StringTie	exon	43040156	43040426	1000	-	.	gene_id "MSTRG.162984"; transcript_id "MSTRG.162984.179"; exon_number "2";
chr6	StringTie	exon	43040530	43040746	1000	-	.	gene_id "MSTRG.162984"; transcript_id "MSTRG.162984.179"; exon_number "3";
chr6	StringTie	exon	43040915	43041075	1000	-	.	gene_id "MSTRG.162984"; transcript_id "MSTRG.162984.179"; exon_number "4";
chr6	StringTie	exon	43042802	43042984	1000	-	.	gene_id "MSTRG.162984"; transcript_id "MSTRG.162984.179"; exon_number "5";
chr6	StringTie	exon	43043074	43043180	1000	-	.	gene_id "MSTRG.162984"; transcript_id "MSTRG.162984.179"; exon_number "6";
chr6	StringTie	exon	43043448	43043630	1000	-	.	gene_id "MSTRG.162984"; transcript_id "MSTRG.162984.179"; exon_number "7";
chr6	StringTie	exon	43044752	43044885	1000	-	.	gene_id "MSTRG.162984"; transcript_id "MSTRG.162984.179"; exon_number "8";
chr6	StringTie	exon	43045227	43045402	1000	-	.	gene_id "MSTRG.162984"; transcript_id "MSTRG.162984.179"; exon_number "9";
chr6	StringTie	exon	43045587	43045682	1000	-	.	gene_id "MSTRG.162984"; transcript_id "MSTRG.162984.179"; exon_number "10";
chr6	StringTie	exon	43045986	43046091	1000	-	.	gene_id "MSTRG.162984"; transcript_id "MSTRG.162984.179"; exon_number "11";
chr6	StringTie	exon	43046236	43046407	1000	-	.	gene_id "MSTRG.162984"; transcript_id "MSTRG.162984.179"; exon_number "12";
chr6	StringTie	exon	43046511	43046601	1000	-	.	gene_id "MSTRG.162984"; transcript_id "MSTRG.162984.179"; exon_number "13";
chr6	StringTie	exon	43046880	43047107	1000	-	.	gene_id "MSTRG.162984"; transcript_id "MSTRG.162984.179"; exon_number "14";
chr6	StringTie	exon	43048148	43048253	1000	-	.	gene_id "MSTRG.162984"; transcript_id "MSTRG.162984.179"; exon_number "15";
chr6	StringTie	exon	43048332	43048569	1000	-	.	gene_id "MSTRG.162984"; transcript_id "MSTRG.162984.179"; exon_number "16";
chr6	StringTie	exon	43049407	43049662	1000	-	.	gene_id "MSTRG.162984"; transcript_id "MSTRG.162984.179"; exon_number "17";
chr6	StringTie	exon	43049936	43050159	1000	-	.	gene_id "MSTRG.162984"; transcript_id "MSTRG.162984.179"; exon_number "18";
chr6	StringTie	exon	43050260	43050398	1000	-	.	gene_id "MSTRG.162984"; transcript_id "MSTRG.162984.179"; exon_number "19";
chr6	StringTie	exon	43050968	43051468	1000	-	.	gene_id "MSTRG.162984"; transcript_id "MSTRG.162984.179"; exon_number "20";
chr6	StringTie	exon	43051612	43051763	1000	-	.	gene_id "MSTRG.162984"; transcript_id "MSTRG.162984.179"; exon_number "21";
chr6	StringTie	exon	43052209	43052796	1000	-	.	gene_id "MSTRG.162984"; transcript_id "MSTRG.162984.179"; exon_number "22";
chr6	StringTie	exon	43053711	43053953	1000	-	.	gene_id "MSTRG.162984"; transcript_id "MSTRG.162984.179"; exon_number "23";
chr6	StringTie	transcript	43029600	43060193	1000	-	.	gene_id "MSTRG.162984"; transcript_id "MSTRG.162984.18";
chr6	StringTie	exon	43029600	43038011	1000	-	.	gene_id "MSTRG.162984"; transcript_id "MSTRG.162984.18"; exon_number "1";
chr6	StringTie	exon	43038267	43038472	1000	-	.	gene_id "MSTRG.162984"; transcript_id "MSTRG.162984.18"; exon_number "2";
chr6	StringTie	exon	43038566	43038692	1000	-	.	gene_id "MSTRG.162984"; transcript_id "MSTRG.162984.18"; exon_number "3";
chr6	StringTie	exon	43038842	43038987	1000	-	.	gene_id "MSTRG.162984"; transcript_id "MSTRG.162984.18"; exon_number "4";
chr6	StringTie	exon	43040156	43040426	1000	-	.	gene_id "MSTRG.162984"; transcript_id "MSTRG.162984.18"; exon_number "5";
chr6	StringTie	exon	43040530	43040746	1000	-	.	gene_id "MSTRG.162984"; transcript_id "MSTRG.162984.18"; exon_number "6";
chr6	StringTie	exon	43040915	43041075	1000	-	.	gene_id "MSTRG.162984"; transcript_id "MSTRG.162984.18"; exon_number "7";
chr6	StringTie	exon	43042802	43042984	1000	-	.	gene_id "MSTRG.162984"; transcript_id "MSTRG.162984.18"; exon_number "8";
chr6	StringTie	exon	43043074	43043180	1000	-	.	gene_id "MSTRG.162984"; transcript_id "MSTRG.162984.18"; exon_number "9";
chr6	StringTie	exon	43043448	43043630	1000	-	.	gene_id "MSTRG.162984"; transcript_id "MSTRG.162984.18"; exon_number "10";
chr6	StringTie	exon	43044752	43044885	1000	-	.	gene_id "MSTRG.162984"; transcript_id "MSTRG.162984.18"; exon_number "11";
chr6	StringTie	exon	43045227	43045402	1000	-	.	gene_id "MSTRG.162984"; transcript_id "MSTRG.162984.18"; exon_number "12";
chr6	StringTie	exon	43045587	43045682	1000	-	.	gene_id "MSTRG.162984"; transcript_id "MSTRG.162984.18"; exon_number "13";
chr6	StringTie	exon	43045986	43046091	1000	-	.	gene_id "MSTRG.162984"; transcript_id "MSTRG.162984.18"; exon_number "14";
chr6	StringTie	exon	43046236	43046407	1000	-	.	gene_id "MSTRG.162984"; transcript_id "MSTRG.162984.18"; exon_number "15";
chr6	StringTie	exon	43046511	43047107	1000	-	.	gene_id "MSTRG.162984"; transcript_id "MSTRG.162984.18"; exon_number "16";
chr6	StringTie	exon	43047947	43047989	1000	-	.	gene_id "MSTRG.162984"; transcript_id "MSTRG.162984.18"; exon_number "17";
chr6	StringTie	exon	43048148	43048253	1000	-	.	gene_id "MSTRG.162984"; transcript_id "MSTRG.162984.18"; exon_number "18";
chr6	StringTie	exon	43048332	43048569	1000	-	.	gene_id "MSTRG.162984"; transcript_id "MSTRG.162984.18"; exon_number "19";
chr6	StringTie	exon	43049407	43049662	1000	-	.	gene_id "MSTRG.162984"; transcript_id "MSTRG.162984.18"; exon_number "20";
chr6	StringTie	exon	43049963	43050159	1000	-	.	gene_id "MSTRG.162984"; transcript_id "MSTRG.162984.18"; exon_number "21";
chr6	StringTie	exon	43050260	43050398	1000	-	.	gene_id "MSTRG.162984"; transcript_id "MSTRG.162984.18"; exon_number "22";
chr6	StringTie	exon	43050968	43051468	1000	-	.	gene_id "MSTRG.162984"; transcript_id "MSTRG.162984.18"; exon_number "23";
chr6	StringTie	exon	43051612	43051763	1000	-	.	gene_id "MSTRG.162984"; transcript_id "MSTRG.162984.18"; exon_number "24";
chr6	StringTie	exon	43052113	43052796	1000	-	.	gene_id "MSTRG.162984"; transcript_id "MSTRG.162984.18"; exon_number "25";
chr6	StringTie	exon	43053622	43054486	1000	-	.	gene_id "MSTRG.162984"; transcript_id "MSTRG.162984.18"; exon_number "26";
chr6	StringTie	exon	43055545	43055618	1000	-	.	gene_id "MSTRG.162984"; transcript_id "MSTRG.162984.18"; exon_number "27";
chr6	StringTie	exon	43055897	43056007	1000	-	.	gene_id "MSTRG.162984"; transcript_id "MSTRG.162984.18"; exon_number "28";
chr6	StringTie	exon	43056081	43056196	1000	-	.	gene_id "MSTRG.162984"; transcript_id "MSTRG.162984.18"; exon_number "29";
chr6	StringTie	exon	43056307	43056445	1000	-	.	gene_id "MSTRG.162984"; transcript_id "MSTRG.162984.18"; exon_number "30";
chr6	StringTie	exon	43058065	43058206	1000	-	.	gene_id "MSTRG.162984"; transcript_id "MSTRG.162984.18"; exon_number "31";
chr6	StringTie	exon	43059286	43059569	1000	-	.	gene_id "MSTRG.162984"; transcript_id "MSTRG.162984.18"; exon_number "32";
chr6	StringTie	exon	43060070	43060193	1000	-	.	gene_id "MSTRG.162984"; transcript_id "MSTRG.162984.18"; exon_number "33";
chr6	StringTie	transcript	43054031	43060089	1000	-	.	gene_id "MSTRG.162984"; transcript_id "MSTRG.162984.182";
chr6	StringTie	exon	43054031	43054486	1000	-	.	gene_id "MSTRG.162984"; transcript_id "MSTRG.162984.182"; exon_number "1";
chr6	StringTie	exon	43055545	43055618	1000	-	.	gene_id "MSTRG.162984"; transcript_id "MSTRG.162984.182"; exon_number "2";
chr6	StringTie	exon	43055897	43056007	1000	-	.	gene_id "MSTRG.162984"; transcript_id "MSTRG.162984.182"; exon_number "3";
chr6	StringTie	exon	43056081	43056196	1000	-	.	gene_id "MSTRG.162984"; transcript_id "MSTRG.162984.182"; exon_number "4";
chr6	StringTie	exon	43056311	43056445	1000	-	.	gene_id "MSTRG.162984"; transcript_id "MSTRG.162984.182"; exon_number "5";
chr6	StringTie	exon	43058065	43058233	1000	-	.	gene_id "MSTRG.162984"; transcript_id "MSTRG.162984.182"; exon_number "6";
chr6	StringTie	exon	43059286	43059522	1000	-	.	gene_id "MSTRG.162984"; transcript_id "MSTRG.162984.182"; exon_number "7";
chr6	StringTie	exon	43060070	43060089	1000	-	.	gene_id "MSTRG.162984"; transcript_id "MSTRG.162984.182"; exon_number "8";
chr6	StringTie	transcript	43054056	43059425	1000	-	.	gene_id "MSTRG.162984"; transcript_id "MSTRG.162984.183";
chr6	StringTie	exon	43054056	43054511	1000	-	.	gene_id "MSTRG.162984"; transcript_id "MSTRG.162984.183"; exon_number "1";
chr6	StringTie	exon	43055545	43055618	1000	-	.	gene_id "MSTRG.162984"; transcript_id "MSTRG.162984.183"; exon_number "2";
chr6	StringTie	exon	43055897	43056007	1000	-	.	gene_id "MSTRG.162984"; transcript_id "MSTRG.162984.183"; exon_number "3";
chr6	StringTie	exon	43056081	43056196	1000	-	.	gene_id "MSTRG.162984"; transcript_id "MSTRG.162984.183"; exon_number "4";
chr6	StringTie	exon	43056307	43056445	1000	-	.	gene_id "MSTRG.162984"; transcript_id "MSTRG.162984.183"; exon_number "5";
chr6	StringTie	exon	43058065	43058233	1000	-	.	gene_id "MSTRG.162984"; transcript_id "MSTRG.162984.183"; exon_number "6";
chr6	StringTie	exon	43059286	43059425	1000	-	.	gene_id "MSTRG.162984"; transcript_id "MSTRG.162984.183"; exon_number "7";
chr6	StringTie	transcript	43054115	43059876	1000	-	.	gene_id "MSTRG.162984"; transcript_id "MSTRG.162984.184";
chr6	StringTie	exon	43054115	43054486	1000	-	.	gene_id "MSTRG.162984"; transcript_id "MSTRG.162984.184"; exon_number "1";
chr6	StringTie	exon	43055545	43055618	1000	-	.	gene_id "MSTRG.162984"; transcript_id "MSTRG.162984.184"; exon_number "2";
chr6	StringTie	exon	43055897	43056007	1000	-	.	gene_id "MSTRG.162984"; transcript_id "MSTRG.162984.184"; exon_number "3";
chr6	StringTie	exon	43056081	43056196	1000	-	.	gene_id "MSTRG.162984"; transcript_id "MSTRG.162984.184"; exon_number "4";
chr6	StringTie	exon	43056307	43056445	1000	-	.	gene_id "MSTRG.162984"; transcript_id "MSTRG.162984.184"; exon_number "5";
chr6	StringTie	exon	43058065	43058233	1000	-	.	gene_id "MSTRG.162984"; transcript_id "MSTRG.162984.184"; exon_number "6";
chr6	StringTie	exon	43059286	43059452	1000	-	.	gene_id "MSTRG.162984"; transcript_id "MSTRG.162984.184"; exon_number "7";
chr6	StringTie	exon	43059783	43059876	1000	-	.	gene_id "MSTRG.162984"; transcript_id "MSTRG.162984.184"; exon_number "8";
chr6	StringTie	transcript	43054121	43059820	1000	-	.	gene_id "MSTRG.162984"; transcript_id "MSTRG.162984.185";
chr6	StringTie	exon	43054121	43054486	1000	-	.	gene_id "MSTRG.162984"; transcript_id "MSTRG.162984.185"; exon_number "1";
chr6	StringTie	exon	43055545	43055618	1000	-	.	gene_id "MSTRG.162984"; transcript_id "MSTRG.162984.185"; exon_number "2";
chr6	StringTie	exon	43055897	43056007	1000	-	.	gene_id "MSTRG.162984"; transcript_id "MSTRG.162984.185"; exon_number "3";
chr6	StringTie	exon	43056081	43056196	1000	-	.	gene_id "MSTRG.162984"; transcript_id "MSTRG.162984.185"; exon_number "4";
chr6	StringTie	exon	43056307	43056445	1000	-	.	gene_id "MSTRG.162984"; transcript_id "MSTRG.162984.185"; exon_number "5";
chr6	StringTie	exon	43058065	43058172	1000	-	.	gene_id "MSTRG.162984"; transcript_id "MSTRG.162984.185"; exon_number "6";
chr6	StringTie	exon	43059286	43059820	1000	-	.	gene_id "MSTRG.162984"; transcript_id "MSTRG.162984.185"; exon_number "7";
chr6	StringTie	transcript	43054139	43059922	1000	-	.	gene_id "MSTRG.162984"; transcript_id "MSTRG.162984.186";
chr6	StringTie	exon	43054139	43054486	1000	-	.	gene_id "MSTRG.162984"; transcript_id "MSTRG.162984.186"; exon_number "1";
chr6	StringTie	exon	43055545	43055618	1000	-	.	gene_id "MSTRG.162984"; transcript_id "MSTRG.162984.186"; exon_number "2";
chr6	StringTie	exon	43055897	43056007	1000	-	.	gene_id "MSTRG.162984"; transcript_id "MSTRG.162984.186"; exon_number "3";
chr6	StringTie	exon	43056081	43056196	1000	-	.	gene_id "MSTRG.162984"; transcript_id "MSTRG.162984.186"; exon_number "4";
chr6	StringTie	exon	43056307	43056445	1000	-	.	gene_id "MSTRG.162984"; transcript_id "MSTRG.162984.186"; exon_number "5";
chr6	StringTie	exon	43058065	43058206	1000	-	.	gene_id "MSTRG.162984"; transcript_id "MSTRG.162984.186"; exon_number "6";
chr6	StringTie	exon	43059286	43059863	1000	-	.	gene_id "MSTRG.162984"; transcript_id "MSTRG.162984.186"; exon_number "7";
chr6	StringTie	exon	43059901	43059922	1000	-	.	gene_id "MSTRG.162984"; transcript_id "MSTRG.162984.186"; exon_number "8";
chr6	StringTie	transcript	43054212	43059432	1000	-	.	gene_id "MSTRG.162984"; transcript_id "MSTRG.162984.187";
chr6	StringTie	exon	43054212	43054486	1000	-	.	gene_id "MSTRG.162984"; transcript_id "MSTRG.162984.187"; exon_number "1";
chr6	StringTie	exon	43055545	43055618	1000	-	.	gene_id "MSTRG.162984"; transcript_id "MSTRG.162984.187"; exon_number "2";
chr6	StringTie	exon	43055897	43056007	1000	-	.	gene_id "MSTRG.162984"; transcript_id "MSTRG.162984.187"; exon_number "3";
chr6	StringTie	exon	43056081	43056191	1000	-	.	gene_id "MSTRG.162984"; transcript_id "MSTRG.162984.187"; exon_number "4";
chr6	StringTie	exon	43056307	43056445	1000	-	.	gene_id "MSTRG.162984"; transcript_id "MSTRG.162984.187"; exon_number "5";
chr6	StringTie	exon	43058065	43058233	1000	-	.	gene_id "MSTRG.162984"; transcript_id "MSTRG.162984.187"; exon_number "6";
chr6	StringTie	exon	43059286	43059432	1000	-	.	gene_id "MSTRG.162984"; transcript_id "MSTRG.162984.187"; exon_number "7";
chr6	StringTie	transcript	43054223	43059449	1000	-	.	gene_id "MSTRG.162984"; transcript_id "MSTRG.162984.188";
chr6	StringTie	exon	43054223	43054486	1000	-	.	gene_id "MSTRG.162984"; transcript_id "MSTRG.162984.188"; exon_number "1";
chr6	StringTie	exon	43055545	43055618	1000	-	.	gene_id "MSTRG.162984"; transcript_id "MSTRG.162984.188"; exon_number "2";
chr6	StringTie	exon	43055897	43056007	1000	-	.	gene_id "MSTRG.162984"; transcript_id "MSTRG.162984.188"; exon_number "3";
chr6	StringTie	exon	43056081	43056196	1000	-	.	gene_id "MSTRG.162984"; transcript_id "MSTRG.162984.188"; exon_number "4";
chr6	StringTie	exon	43056311	43056445	1000	-	.	gene_id "MSTRG.162984"; transcript_id "MSTRG.162984.188"; exon_number "5";
chr6	StringTie	exon	43058065	43058233	1000	-	.	gene_id "MSTRG.162984"; transcript_id "MSTRG.162984.188"; exon_number "6";
chr6	StringTie	exon	43059180	43059449	1000	-	.	gene_id "MSTRG.162984"; transcript_id "MSTRG.162984.188"; exon_number "7";
chr6	StringTie	transcript	43054226	43059857	1000	-	.	gene_id "MSTRG.162984"; transcript_id "MSTRG.162984.189";
chr6	StringTie	exon	43054226	43054486	1000	-	.	gene_id "MSTRG.162984"; transcript_id "MSTRG.162984.189"; exon_number "1";
chr6	StringTie	exon	43055545	43055618	1000	-	.	gene_id "MSTRG.162984"; transcript_id "MSTRG.162984.189"; exon_number "2";
chr6	StringTie	exon	43055897	43056007	1000	-	.	gene_id "MSTRG.162984"; transcript_id "MSTRG.162984.189"; exon_number "3";
chr6	StringTie	exon	43056081	43056196	1000	-	.	gene_id "MSTRG.162984"; transcript_id "MSTRG.162984.189"; exon_number "4";
chr6	StringTie	exon	43056307	43056445	1000	-	.	gene_id "MSTRG.162984"; transcript_id "MSTRG.162984.189"; exon_number "5";
chr6	StringTie	exon	43058065	43058206	1000	-	.	gene_id "MSTRG.162984"; transcript_id "MSTRG.162984.189"; exon_number "6";
chr6	StringTie	exon	43059286	43059522	1000	-	.	gene_id "MSTRG.162984"; transcript_id "MSTRG.162984.189"; exon_number "7";
chr6	StringTie	exon	43059652	43059857	1000	-	.	gene_id "MSTRG.162984"; transcript_id "MSTRG.162984.189"; exon_number "8";
chr6	StringTie	transcript	43029600	43053934	1000	-	.	gene_id "MSTRG.162984"; transcript_id "MSTRG.162984.19";
chr6	StringTie	exon	43029600	43034865	1000	-	.	gene_id "MSTRG.162984"; transcript_id "MSTRG.162984.19"; exon_number "1";
chr6	StringTie	exon	43036773	43038011	1000	-	.	gene_id "MSTRG.162984"; transcript_id "MSTRG.162984.19"; exon_number "2";
chr6	StringTie	exon	43038267	43038472	1000	-	.	gene_id "MSTRG.162984"; transcript_id "MSTRG.162984.19"; exon_number "3";
chr6	StringTie	exon	43038566	43038692	1000	-	.	gene_id "MSTRG.162984"; transcript_id "MSTRG.162984.19"; exon_number "4";
chr6	StringTie	exon	43038842	43038987	1000	-	.	gene_id "MSTRG.162984"; transcript_id "MSTRG.162984.19"; exon_number "5";
chr6	StringTie	exon	43040156	43040426	1000	-	.	gene_id "MSTRG.162984"; transcript_id "MSTRG.162984.19"; exon_number "6";
chr6	StringTie	exon	43040530	43040746	1000	-	.	gene_id "MSTRG.162984"; transcript_id "MSTRG.162984.19"; exon_number "7";
chr6	StringTie	exon	43040915	43041075	1000	-	.	gene_id "MSTRG.162984"; transcript_id "MSTRG.162984.19"; exon_number "8";
chr6	StringTie	exon	43042802	43042984	1000	-	.	gene_id "MSTRG.162984"; transcript_id "MSTRG.162984.19"; exon_number "9";
chr6	StringTie	exon	43043074	43043180	1000	-	.	gene_id "MSTRG.162984"; transcript_id "MSTRG.162984.19"; exon_number "10";
chr6	StringTie	exon	43043448	43043630	1000	-	.	gene_id "MSTRG.162984"; transcript_id "MSTRG.162984.19"; exon_number "11";
chr6	StringTie	exon	43044752	43044885	1000	-	.	gene_id "MSTRG.162984"; transcript_id "MSTRG.162984.19"; exon_number "12";
chr6	StringTie	exon	43045227	43045402	1000	-	.	gene_id "MSTRG.162984"; transcript_id "MSTRG.162984.19"; exon_number "13";
chr6	StringTie	exon	43045587	43045682	1000	-	.	gene_id "MSTRG.162984"; transcript_id "MSTRG.162984.19"; exon_number "14";
chr6	StringTie	exon	43045986	43046091	1000	-	.	gene_id "MSTRG.162984"; transcript_id "MSTRG.162984.19"; exon_number "15";
chr6	StringTie	exon	43046236	43046407	1000	-	.	gene_id "MSTRG.162984"; transcript_id "MSTRG.162984.19"; exon_number "16";
chr6	StringTie	exon	43046511	43046601	1000	-	.	gene_id "MSTRG.162984"; transcript_id "MSTRG.162984.19"; exon_number "17";
chr6	StringTie	exon	43046880	43047107	1000	-	.	gene_id "MSTRG.162984"; transcript_id "MSTRG.162984.19"; exon_number "18";
chr6	StringTie	exon	43048148	43048253	1000	-	.	gene_id "MSTRG.162984"; transcript_id "MSTRG.162984.19"; exon_number "19";
chr6	StringTie	exon	43048332	43048569	1000	-	.	gene_id "MSTRG.162984"; transcript_id "MSTRG.162984.19"; exon_number "20";
chr6	StringTie	exon	43049407	43049662	1000	-	.	gene_id "MSTRG.162984"; transcript_id "MSTRG.162984.19"; exon_number "21";
chr6	StringTie	exon	43049936	43050159	1000	-	.	gene_id "MSTRG.162984"; transcript_id "MSTRG.162984.19"; exon_number "22";
chr6	StringTie	exon	43050260	43050398	1000	-	.	gene_id "MSTRG.162984"; transcript_id "MSTRG.162984.19"; exon_number "23";
chr6	StringTie	exon	43050968	43051468	1000	-	.	gene_id "MSTRG.162984"; transcript_id "MSTRG.162984.19"; exon_number "24";
chr6	StringTie	exon	43051612	43051763	1000	-	.	gene_id "MSTRG.162984"; transcript_id "MSTRG.162984.19"; exon_number "25";
chr6	StringTie	exon	43052209	43052796	1000	-	.	gene_id "MSTRG.162984"; transcript_id "MSTRG.162984.19"; exon_number "26";
chr6	StringTie	exon	43053622	43053934	1000	-	.	gene_id "MSTRG.162984"; transcript_id "MSTRG.162984.19"; exon_number "27";
chr6	StringTie	transcript	43027483	43060230	1000	-	.	gene_id "MSTRG.162984"; transcript_id "MSTRG.162984.2";
chr6	StringTie	exon	43027483	43029158	1000	-	.	gene_id "MSTRG.162984"; transcript_id "MSTRG.162984.2"; exon_number "1";
chr6	StringTie	exon	43029622	43034865	1000	-	.	gene_id "MSTRG.162984"; transcript_id "MSTRG.162984.2"; exon_number "2";
chr6	StringTie	exon	43036773	43038011	1000	-	.	gene_id "MSTRG.162984"; transcript_id "MSTRG.162984.2"; exon_number "3";
chr6	StringTie	exon	43038267	43038472	1000	-	.	gene_id "MSTRG.162984"; transcript_id "MSTRG.162984.2"; exon_number "4";
chr6	StringTie	exon	43038566	43038692	1000	-	.	gene_id "MSTRG.162984"; transcript_id "MSTRG.162984.2"; exon_number "5";
chr6	StringTie	exon	43038842	43038987	1000	-	.	gene_id "MSTRG.162984"; transcript_id "MSTRG.162984.2"; exon_number "6";
chr6	StringTie	exon	43040156	43040426	1000	-	.	gene_id "MSTRG.162984"; transcript_id "MSTRG.162984.2"; exon_number "7";
chr6	StringTie	exon	43040530	43040746	1000	-	.	gene_id "MSTRG.162984"; transcript_id "MSTRG.162984.2"; exon_number "8";
chr6	StringTie	exon	43040915	43041075	1000	-	.	gene_id "MSTRG.162984"; transcript_id "MSTRG.162984.2"; exon_number "9";
chr6	StringTie	exon	43042802	43042984	1000	-	.	gene_id "MSTRG.162984"; transcript_id "MSTRG.162984.2"; exon_number "10";
chr6	StringTie	exon	43043074	43043180	1000	-	.	gene_id "MSTRG.162984"; transcript_id "MSTRG.162984.2"; exon_number "11";
chr6	StringTie	exon	43043448	43043630	1000	-	.	gene_id "MSTRG.162984"; transcript_id "MSTRG.162984.2"; exon_number "12";
chr6	StringTie	exon	43044752	43044885	1000	-	.	gene_id "MSTRG.162984"; transcript_id "MSTRG.162984.2"; exon_number "13";
chr6	StringTie	exon	43045227	43045402	1000	-	.	gene_id "MSTRG.162984"; transcript_id "MSTRG.162984.2"; exon_number "14";
chr6	StringTie	exon	43045587	43045682	1000	-	.	gene_id "MSTRG.162984"; transcript_id "MSTRG.162984.2"; exon_number "15";
chr6	StringTie	exon	43045986	43046091	1000	-	.	gene_id "MSTRG.162984"; transcript_id "MSTRG.162984.2"; exon_number "16";
chr6	StringTie	exon	43046236	43046407	1000	-	.	gene_id "MSTRG.162984"; transcript_id "MSTRG.162984.2"; exon_number "17";
chr6	StringTie	exon	43046511	43046601	1000	-	.	gene_id "MSTRG.162984"; transcript_id "MSTRG.162984.2"; exon_number "18";
chr6	StringTie	exon	43046880	43047107	1000	-	.	gene_id "MSTRG.162984"; transcript_id "MSTRG.162984.2"; exon_number "19";
chr6	StringTie	exon	43048148	43048253	1000	-	.	gene_id "MSTRG.162984"; transcript_id "MSTRG.162984.2"; exon_number "20";
chr6	StringTie	exon	43048332	43048569	1000	-	.	gene_id "MSTRG.162984"; transcript_id "MSTRG.162984.2"; exon_number "21";
chr6	StringTie	exon	43049407	43049662	1000	-	.	gene_id "MSTRG.162984"; transcript_id "MSTRG.162984.2"; exon_number "22";
chr6	StringTie	exon	43049963	43050159	1000	-	.	gene_id "MSTRG.162984"; transcript_id "MSTRG.162984.2"; exon_number "23";
chr6	StringTie	exon	43050260	43050398	1000	-	.	gene_id "MSTRG.162984"; transcript_id "MSTRG.162984.2"; exon_number "24";
chr6	StringTie	exon	43050968	43051468	1000	-	.	gene_id "MSTRG.162984"; transcript_id "MSTRG.162984.2"; exon_number "25";
chr6	StringTie	exon	43051612	43051763	1000	-	.	gene_id "MSTRG.162984"; transcript_id "MSTRG.162984.2"; exon_number "26";
chr6	StringTie	exon	43052113	43052796	1000	-	.	gene_id "MSTRG.162984"; transcript_id "MSTRG.162984.2"; exon_number "27";
chr6	StringTie	exon	43053622	43054486	1000	-	.	gene_id "MSTRG.162984"; transcript_id "MSTRG.162984.2"; exon_number "28";
chr6	StringTie	exon	43058065	43058233	1000	-	.	gene_id "MSTRG.162984"; transcript_id "MSTRG.162984.2"; exon_number "29";
chr6	StringTie	exon	43059286	43059569	1000	-	.	gene_id "MSTRG.162984"; transcript_id "MSTRG.162984.2"; exon_number "30";
chr6	StringTie	exon	43060070	43060230	1000	-	.	gene_id "MSTRG.162984"; transcript_id "MSTRG.162984.2"; exon_number "31";
chr6	StringTie	transcript	43029600	43059428	1000	-	.	gene_id "MSTRG.162984"; transcript_id "MSTRG.162984.20";
chr6	StringTie	exon	43029600	43038011	1000	-	.	gene_id "MSTRG.162984"; transcript_id "MSTRG.162984.20"; exon_number "1";
chr6	StringTie	exon	43038267	43038472	1000	-	.	gene_id "MSTRG.162984"; transcript_id "MSTRG.162984.20"; exon_number "2";
chr6	StringTie	exon	43038566	43038692	1000	-	.	gene_id "MSTRG.162984"; transcript_id "MSTRG.162984.20"; exon_number "3";
chr6	StringTie	exon	43038842	43038987	1000	-	.	gene_id "MSTRG.162984"; transcript_id "MSTRG.162984.20"; exon_number "4";
chr6	StringTie	exon	43040156	43040426	1000	-	.	gene_id "MSTRG.162984"; transcript_id "MSTRG.162984.20"; exon_number "5";
chr6	StringTie	exon	43040530	43040746	1000	-	.	gene_id "MSTRG.162984"; transcript_id "MSTRG.162984.20"; exon_number "6";
chr6	StringTie	exon	43040915	43041075	1000	-	.	gene_id "MSTRG.162984"; transcript_id "MSTRG.162984.20"; exon_number "7";
chr6	StringTie	exon	43042802	43042984	1000	-	.	gene_id "MSTRG.162984"; transcript_id "MSTRG.162984.20"; exon_number "8";
chr6	StringTie	exon	43043074	43043180	1000	-	.	gene_id "MSTRG.162984"; transcript_id "MSTRG.162984.20"; exon_number "9";
chr6	StringTie	exon	43043448	43043630	1000	-	.	gene_id "MSTRG.162984"; transcript_id "MSTRG.162984.20"; exon_number "10";
chr6	StringTie	exon	43044752	43044885	1000	-	.	gene_id "MSTRG.162984"; transcript_id "MSTRG.162984.20"; exon_number "11";
chr6	StringTie	exon	43045227	43045402	1000	-	.	gene_id "MSTRG.162984"; transcript_id "MSTRG.162984.20"; exon_number "12";
chr6	StringTie	exon	43045587	43045682	1000	-	.	gene_id "MSTRG.162984"; transcript_id "MSTRG.162984.20"; exon_number "13";
chr6	StringTie	exon	43045986	43046091	1000	-	.	gene_id "MSTRG.162984"; transcript_id "MSTRG.162984.20"; exon_number "14";
chr6	StringTie	exon	43046236	43046407	1000	-	.	gene_id "MSTRG.162984"; transcript_id "MSTRG.162984.20"; exon_number "15";
chr6	StringTie	exon	43046511	43047107	1000	-	.	gene_id "MSTRG.162984"; transcript_id "MSTRG.162984.20"; exon_number "16";
chr6	StringTie	exon	43048148	43048253	1000	-	.	gene_id "MSTRG.162984"; transcript_id "MSTRG.162984.20"; exon_number "17";
chr6	StringTie	exon	43048332	43048569	1000	-	.	gene_id "MSTRG.162984"; transcript_id "MSTRG.162984.20"; exon_number "18";
chr6	StringTie	exon	43049407	43049662	1000	-	.	gene_id "MSTRG.162984"; transcript_id "MSTRG.162984.20"; exon_number "19";
chr6	StringTie	exon	43049963	43050159	1000	-	.	gene_id "MSTRG.162984"; transcript_id "MSTRG.162984.20"; exon_number "20";
chr6	StringTie	exon	43050260	43050398	1000	-	.	gene_id "MSTRG.162984"; transcript_id "MSTRG.162984.20"; exon_number "21";
chr6	StringTie	exon	43050968	43051763	1000	-	.	gene_id "MSTRG.162984"; transcript_id "MSTRG.162984.20"; exon_number "22";
chr6	StringTie	exon	43052209	43052796	1000	-	.	gene_id "MSTRG.162984"; transcript_id "MSTRG.162984.20"; exon_number "23";
chr6	StringTie	exon	43053622	43054486	1000	-	.	gene_id "MSTRG.162984"; transcript_id "MSTRG.162984.20"; exon_number "24";
chr6	StringTie	exon	43055897	43056007	1000	-	.	gene_id "MSTRG.162984"; transcript_id "MSTRG.162984.20"; exon_number "25";
chr6	StringTie	exon	43056081	43056196	1000	-	.	gene_id "MSTRG.162984"; transcript_id "MSTRG.162984.20"; exon_number "26";
chr6	StringTie	exon	43056307	43058233	1000	-	.	gene_id "MSTRG.162984"; transcript_id "MSTRG.162984.20"; exon_number "27";
chr6	StringTie	exon	43059286	43059428	1000	-	.	gene_id "MSTRG.162984"; transcript_id "MSTRG.162984.20"; exon_number "28";
chr6	StringTie	transcript	43029601	43059876	1000	-	.	gene_id "MSTRG.162984"; transcript_id "MSTRG.162984.21";
chr6	StringTie	exon	43029601	43038011	1000	-	.	gene_id "MSTRG.162984"; transcript_id "MSTRG.162984.21"; exon_number "1";
chr6	StringTie	exon	43038267	43038461	1000	-	.	gene_id "MSTRG.162984"; transcript_id "MSTRG.162984.21"; exon_number "2";
chr6	StringTie	exon	43038566	43038692	1000	-	.	gene_id "MSTRG.162984"; transcript_id "MSTRG.162984.21"; exon_number "3";
chr6	StringTie	exon	43038842	43038987	1000	-	.	gene_id "MSTRG.162984"; transcript_id "MSTRG.162984.21"; exon_number "4";
chr6	StringTie	exon	43040156	43040426	1000	-	.	gene_id "MSTRG.162984"; transcript_id "MSTRG.162984.21"; exon_number "5";
chr6	StringTie	exon	43040530	43040746	1000	-	.	gene_id "MSTRG.162984"; transcript_id "MSTRG.162984.21"; exon_number "6";
chr6	StringTie	exon	43040915	43041075	1000	-	.	gene_id "MSTRG.162984"; transcript_id "MSTRG.162984.21"; exon_number "7";
chr6	StringTie	exon	43042802	43042984	1000	-	.	gene_id "MSTRG.162984"; transcript_id "MSTRG.162984.21"; exon_number "8";
chr6	StringTie	exon	43043074	43043180	1000	-	.	gene_id "MSTRG.162984"; transcript_id "MSTRG.162984.21"; exon_number "9";
chr6	StringTie	exon	43043448	43043630	1000	-	.	gene_id "MSTRG.162984"; transcript_id "MSTRG.162984.21"; exon_number "10";
chr6	StringTie	exon	43044752	43044885	1000	-	.	gene_id "MSTRG.162984"; transcript_id "MSTRG.162984.21"; exon_number "11";
chr6	StringTie	exon	43045227	43045402	1000	-	.	gene_id "MSTRG.162984"; transcript_id "MSTRG.162984.21"; exon_number "12";
chr6	StringTie	exon	43045587	43045682	1000	-	.	gene_id "MSTRG.162984"; transcript_id "MSTRG.162984.21"; exon_number "13";
chr6	StringTie	exon	43045986	43046091	1000	-	.	gene_id "MSTRG.162984"; transcript_id "MSTRG.162984.21"; exon_number "14";
chr6	StringTie	exon	43046236	43046407	1000	-	.	gene_id "MSTRG.162984"; transcript_id "MSTRG.162984.21"; exon_number "15";
chr6	StringTie	exon	43046511	43047107	1000	-	.	gene_id "MSTRG.162984"; transcript_id "MSTRG.162984.21"; exon_number "16";
chr6	StringTie	exon	43048148	43048253	1000	-	.	gene_id "MSTRG.162984"; transcript_id "MSTRG.162984.21"; exon_number "17";
chr6	StringTie	exon	43048332	43048569	1000	-	.	gene_id "MSTRG.162984"; transcript_id "MSTRG.162984.21"; exon_number "18";
chr6	StringTie	exon	43049407	43049662	1000	-	.	gene_id "MSTRG.162984"; transcript_id "MSTRG.162984.21"; exon_number "19";
chr6	StringTie	exon	43049963	43050159	1000	-	.	gene_id "MSTRG.162984"; transcript_id "MSTRG.162984.21"; exon_number "20";
chr6	StringTie	exon	43050260	43050398	1000	-	.	gene_id "MSTRG.162984"; transcript_id "MSTRG.162984.21"; exon_number "21";
chr6	StringTie	exon	43050968	43051468	1000	-	.	gene_id "MSTRG.162984"; transcript_id "MSTRG.162984.21"; exon_number "22";
chr6	StringTie	exon	43051612	43051763	1000	-	.	gene_id "MSTRG.162984"; transcript_id "MSTRG.162984.21"; exon_number "23";
chr6	StringTie	exon	43052113	43052796	1000	-	.	gene_id "MSTRG.162984"; transcript_id "MSTRG.162984.21"; exon_number "24";
chr6	StringTie	exon	43053622	43054486	1000	-	.	gene_id "MSTRG.162984"; transcript_id "MSTRG.162984.21"; exon_number "25";
chr6	StringTie	exon	43055545	43055618	1000	-	.	gene_id "MSTRG.162984"; transcript_id "MSTRG.162984.21"; exon_number "26";
chr6	StringTie	exon	43055897	43056007	1000	-	.	gene_id "MSTRG.162984"; transcript_id "MSTRG.162984.21"; exon_number "27";
chr6	StringTie	exon	43056081	43056196	1000	-	.	gene_id "MSTRG.162984"; transcript_id "MSTRG.162984.21"; exon_number "28";
chr6	StringTie	exon	43056307	43056445	1000	-	.	gene_id "MSTRG.162984"; transcript_id "MSTRG.162984.21"; exon_number "29";
chr6	StringTie	exon	43058065	43058233	1000	-	.	gene_id "MSTRG.162984"; transcript_id "MSTRG.162984.21"; exon_number "30";
chr6	StringTie	exon	43059286	43059569	1000	-	.	gene_id "MSTRG.162984"; transcript_id "MSTRG.162984.21"; exon_number "31";
chr6	StringTie	exon	43059783	43059876	1000	-	.	gene_id "MSTRG.162984"; transcript_id "MSTRG.162984.21"; exon_number "32";
chr6	StringTie	transcript	43033854	43060206	1000	-	.	gene_id "MSTRG.162984"; transcript_id "MSTRG.162984.22";
chr6	StringTie	exon	43033854	43034865	1000	-	.	gene_id "MSTRG.162984"; transcript_id "MSTRG.162984.22"; exon_number "1";
chr6	StringTie	exon	43036773	43038011	1000	-	.	gene_id "MSTRG.162984"; transcript_id "MSTRG.162984.22"; exon_number "2";
chr6	StringTie	exon	43038267	43038461	1000	-	.	gene_id "MSTRG.162984"; transcript_id "MSTRG.162984.22"; exon_number "3";
chr6	StringTie	exon	43038566	43038692	1000	-	.	gene_id "MSTRG.162984"; transcript_id "MSTRG.162984.22"; exon_number "4";
chr6	StringTie	exon	43038842	43038987	1000	-	.	gene_id "MSTRG.162984"; transcript_id "MSTRG.162984.22"; exon_number "5";
chr6	StringTie	exon	43040156	43040426	1000	-	.	gene_id "MSTRG.162984"; transcript_id "MSTRG.162984.22"; exon_number "6";
chr6	StringTie	exon	43040530	43040746	1000	-	.	gene_id "MSTRG.162984"; transcript_id "MSTRG.162984.22"; exon_number "7";
chr6	StringTie	exon	43040915	43041075	1000	-	.	gene_id "MSTRG.162984"; transcript_id "MSTRG.162984.22"; exon_number "8";
chr6	StringTie	exon	43042802	43042984	1000	-	.	gene_id "MSTRG.162984"; transcript_id "MSTRG.162984.22"; exon_number "9";
chr6	StringTie	exon	43043074	43043180	1000	-	.	gene_id "MSTRG.162984"; transcript_id "MSTRG.162984.22"; exon_number "10";
chr6	StringTie	exon	43043448	43043630	1000	-	.	gene_id "MSTRG.162984"; transcript_id "MSTRG.162984.22"; exon_number "11";
chr6	StringTie	exon	43044752	43044885	1000	-	.	gene_id "MSTRG.162984"; transcript_id "MSTRG.162984.22"; exon_number "12";
chr6	StringTie	exon	43045227	43045402	1000	-	.	gene_id "MSTRG.162984"; transcript_id "MSTRG.162984.22"; exon_number "13";
chr6	StringTie	exon	43045587	43045682	1000	-	.	gene_id "MSTRG.162984"; transcript_id "MSTRG.162984.22"; exon_number "14";
chr6	StringTie	exon	43045986	43046091	1000	-	.	gene_id "MSTRG.162984"; transcript_id "MSTRG.162984.22"; exon_number "15";
chr6	StringTie	exon	43046236	43046407	1000	-	.	gene_id "MSTRG.162984"; transcript_id "MSTRG.162984.22"; exon_number "16";
chr6	StringTie	exon	43046511	43047107	1000	-	.	gene_id "MSTRG.162984"; transcript_id "MSTRG.162984.22"; exon_number "17";
chr6	StringTie	exon	43048148	43048253	1000	-	.	gene_id "MSTRG.162984"; transcript_id "MSTRG.162984.22"; exon_number "18";
chr6	StringTie	exon	43048332	43048569	1000	-	.	gene_id "MSTRG.162984"; transcript_id "MSTRG.162984.22"; exon_number "19";
chr6	StringTie	exon	43049407	43049662	1000	-	.	gene_id "MSTRG.162984"; transcript_id "MSTRG.162984.22"; exon_number "20";
chr6	StringTie	exon	43049963	43050159	1000	-	.	gene_id "MSTRG.162984"; transcript_id "MSTRG.162984.22"; exon_number "21";
chr6	StringTie	exon	43050260	43050398	1000	-	.	gene_id "MSTRG.162984"; transcript_id "MSTRG.162984.22"; exon_number "22";
chr6	StringTie	exon	43050968	43051468	1000	-	.	gene_id "MSTRG.162984"; transcript_id "MSTRG.162984.22"; exon_number "23";
chr6	StringTie	exon	43051612	43051763	1000	-	.	gene_id "MSTRG.162984"; transcript_id "MSTRG.162984.22"; exon_number "24";
chr6	StringTie	exon	43052113	43052796	1000	-	.	gene_id "MSTRG.162984"; transcript_id "MSTRG.162984.22"; exon_number "25";
chr6	StringTie	exon	43053622	43054486	1000	-	.	gene_id "MSTRG.162984"; transcript_id "MSTRG.162984.22"; exon_number "26";
chr6	StringTie	exon	43055545	43055618	1000	-	.	gene_id "MSTRG.162984"; transcript_id "MSTRG.162984.22"; exon_number "27";
chr6	StringTie	exon	43055897	43056007	1000	-	.	gene_id "MSTRG.162984"; transcript_id "MSTRG.162984.22"; exon_number "28";
chr6	StringTie	exon	43056081	43056196	1000	-	.	gene_id "MSTRG.162984"; transcript_id "MSTRG.162984.22"; exon_number "29";
chr6	StringTie	exon	43056307	43056445	1000	-	.	gene_id "MSTRG.162984"; transcript_id "MSTRG.162984.22"; exon_number "30";
chr6	StringTie	exon	43058065	43058233	1000	-	.	gene_id "MSTRG.162984"; transcript_id "MSTRG.162984.22"; exon_number "31";
chr6	StringTie	exon	43059286	43059522	1000	-	.	gene_id "MSTRG.162984"; transcript_id "MSTRG.162984.22"; exon_number "32";
chr6	StringTie	exon	43060070	43060206	1000	-	.	gene_id "MSTRG.162984"; transcript_id "MSTRG.162984.22"; exon_number "33";
chr6	StringTie	transcript	43033892	43059912	1000	-	.	gene_id "MSTRG.162984"; transcript_id "MSTRG.162984.23";
chr6	StringTie	exon	43033892	43034865	1000	-	.	gene_id "MSTRG.162984"; transcript_id "MSTRG.162984.23"; exon_number "1";
chr6	StringTie	exon	43036773	43038011	1000	-	.	gene_id "MSTRG.162984"; transcript_id "MSTRG.162984.23"; exon_number "2";
chr6	StringTie	exon	43038267	43038472	1000	-	.	gene_id "MSTRG.162984"; transcript_id "MSTRG.162984.23"; exon_number "3";
chr6	StringTie	exon	43038566	43038692	1000	-	.	gene_id "MSTRG.162984"; transcript_id "MSTRG.162984.23"; exon_number "4";
chr6	StringTie	exon	43038842	43038987	1000	-	.	gene_id "MSTRG.162984"; transcript_id "MSTRG.162984.23"; exon_number "5";
chr6	StringTie	exon	43040156	43040426	1000	-	.	gene_id "MSTRG.162984"; transcript_id "MSTRG.162984.23"; exon_number "6";
chr6	StringTie	exon	43040530	43040746	1000	-	.	gene_id "MSTRG.162984"; transcript_id "MSTRG.162984.23"; exon_number "7";
chr6	StringTie	exon	43040915	43041075	1000	-	.	gene_id "MSTRG.162984"; transcript_id "MSTRG.162984.23"; exon_number "8";
chr6	StringTie	exon	43042802	43042984	1000	-	.	gene_id "MSTRG.162984"; transcript_id "MSTRG.162984.23"; exon_number "9";
chr6	StringTie	exon	43043074	43043180	1000	-	.	gene_id "MSTRG.162984"; transcript_id "MSTRG.162984.23"; exon_number "10";
chr6	StringTie	exon	43043448	43043630	1000	-	.	gene_id "MSTRG.162984"; transcript_id "MSTRG.162984.23"; exon_number "11";
chr6	StringTie	exon	43044752	43044885	1000	-	.	gene_id "MSTRG.162984"; transcript_id "MSTRG.162984.23"; exon_number "12";
chr6	StringTie	exon	43045227	43045402	1000	-	.	gene_id "MSTRG.162984"; transcript_id "MSTRG.162984.23"; exon_number "13";
chr6	StringTie	exon	43045587	43045682	1000	-	.	gene_id "MSTRG.162984"; transcript_id "MSTRG.162984.23"; exon_number "14";
chr6	StringTie	exon	43045986	43046091	1000	-	.	gene_id "MSTRG.162984"; transcript_id "MSTRG.162984.23"; exon_number "15";
chr6	StringTie	exon	43046236	43046407	1000	-	.	gene_id "MSTRG.162984"; transcript_id "MSTRG.162984.23"; exon_number "16";
chr6	StringTie	exon	43046511	43047107	1000	-	.	gene_id "MSTRG.162984"; transcript_id "MSTRG.162984.23"; exon_number "17";
chr6	StringTie	exon	43047947	43047989	1000	-	.	gene_id "MSTRG.162984"; transcript_id "MSTRG.162984.23"; exon_number "18";
chr6	StringTie	exon	43048148	43048253	1000	-	.	gene_id "MSTRG.162984"; transcript_id "MSTRG.162984.23"; exon_number "19";
chr6	StringTie	exon	43048332	43048569	1000	-	.	gene_id "MSTRG.162984"; transcript_id "MSTRG.162984.23"; exon_number "20";
chr6	StringTie	exon	43049407	43049662	1000	-	.	gene_id "MSTRG.162984"; transcript_id "MSTRG.162984.23"; exon_number "21";
chr6	StringTie	exon	43049963	43050159	1000	-	.	gene_id "MSTRG.162984"; transcript_id "MSTRG.162984.23"; exon_number "22";
chr6	StringTie	exon	43050260	43050398	1000	-	.	gene_id "MSTRG.162984"; transcript_id "MSTRG.162984.23"; exon_number "23";
chr6	StringTie	exon	43050968	43051468	1000	-	.	gene_id "MSTRG.162984"; transcript_id "MSTRG.162984.23"; exon_number "24";
chr6	StringTie	exon	43051612	43051763	1000	-	.	gene_id "MSTRG.162984"; transcript_id "MSTRG.162984.23"; exon_number "25";
chr6	StringTie	exon	43052113	43052796	1000	-	.	gene_id "MSTRG.162984"; transcript_id "MSTRG.162984.23"; exon_number "26";
chr6	StringTie	exon	43053622	43054486	1000	-	.	gene_id "MSTRG.162984"; transcript_id "MSTRG.162984.23"; exon_number "27";
chr6	StringTie	exon	43055545	43055618	1000	-	.	gene_id "MSTRG.162984"; transcript_id "MSTRG.162984.23"; exon_number "28";
chr6	StringTie	exon	43055897	43056007	1000	-	.	gene_id "MSTRG.162984"; transcript_id "MSTRG.162984.23"; exon_number "29";
chr6	StringTie	exon	43056081	43056196	1000	-	.	gene_id "MSTRG.162984"; transcript_id "MSTRG.162984.23"; exon_number "30";
chr6	StringTie	exon	43056307	43056445	1000	-	.	gene_id "MSTRG.162984"; transcript_id "MSTRG.162984.23"; exon_number "31";
chr6	StringTie	exon	43058065	43058233	1000	-	.	gene_id "MSTRG.162984"; transcript_id "MSTRG.162984.23"; exon_number "32";
chr6	StringTie	exon	43059286	43059522	1000	-	.	gene_id "MSTRG.162984"; transcript_id "MSTRG.162984.23"; exon_number "33";
chr6	StringTie	exon	43059652	43059912	1000	-	.	gene_id "MSTRG.162984"; transcript_id "MSTRG.162984.23"; exon_number "34";
chr6	StringTie	transcript	43033892	43054007	1000	-	.	gene_id "MSTRG.162984"; transcript_id "MSTRG.162984.24";
chr6	StringTie	exon	43033892	43034865	1000	-	.	gene_id "MSTRG.162984"; transcript_id "MSTRG.162984.24"; exon_number "1";
chr6	StringTie	exon	43036773	43038011	1000	-	.	gene_id "MSTRG.162984"; transcript_id "MSTRG.162984.24"; exon_number "2";
chr6	StringTie	exon	43038267	43038484	1000	-	.	gene_id "MSTRG.162984"; transcript_id "MSTRG.162984.24"; exon_number "3";
chr6	StringTie	exon	43038566	43038692	1000	-	.	gene_id "MSTRG.162984"; transcript_id "MSTRG.162984.24"; exon_number "4";
chr6	StringTie	exon	43038842	43038987	1000	-	.	gene_id "MSTRG.162984"; transcript_id "MSTRG.162984.24"; exon_number "5";
chr6	StringTie	exon	43040156	43040426	1000	-	.	gene_id "MSTRG.162984"; transcript_id "MSTRG.162984.24"; exon_number "6";
chr6	StringTie	exon	43040530	43040746	1000	-	.	gene_id "MSTRG.162984"; transcript_id "MSTRG.162984.24"; exon_number "7";
chr6	StringTie	exon	43040915	43041075	1000	-	.	gene_id "MSTRG.162984"; transcript_id "MSTRG.162984.24"; exon_number "8";
chr6	StringTie	exon	43042802	43042984	1000	-	.	gene_id "MSTRG.162984"; transcript_id "MSTRG.162984.24"; exon_number "9";
chr6	StringTie	exon	43043074	43043180	1000	-	.	gene_id "MSTRG.162984"; transcript_id "MSTRG.162984.24"; exon_number "10";
chr6	StringTie	exon	43043448	43043630	1000	-	.	gene_id "MSTRG.162984"; transcript_id "MSTRG.162984.24"; exon_number "11";
chr6	StringTie	exon	43044752	43044885	1000	-	.	gene_id "MSTRG.162984"; transcript_id "MSTRG.162984.24"; exon_number "12";
chr6	StringTie	exon	43045227	43045402	1000	-	.	gene_id "MSTRG.162984"; transcript_id "MSTRG.162984.24"; exon_number "13";
chr6	StringTie	exon	43045587	43045682	1000	-	.	gene_id "MSTRG.162984"; transcript_id "MSTRG.162984.24"; exon_number "14";
chr6	StringTie	exon	43045986	43046091	1000	-	.	gene_id "MSTRG.162984"; transcript_id "MSTRG.162984.24"; exon_number "15";
chr6	StringTie	exon	43046236	43046407	1000	-	.	gene_id "MSTRG.162984"; transcript_id "MSTRG.162984.24"; exon_number "16";
chr6	StringTie	exon	43046511	43047107	1000	-	.	gene_id "MSTRG.162984"; transcript_id "MSTRG.162984.24"; exon_number "17";
chr6	StringTie	exon	43048148	43048253	1000	-	.	gene_id "MSTRG.162984"; transcript_id "MSTRG.162984.24"; exon_number "18";
chr6	StringTie	exon	43048332	43048569	1000	-	.	gene_id "MSTRG.162984"; transcript_id "MSTRG.162984.24"; exon_number "19";
chr6	StringTie	exon	43049407	43049662	1000	-	.	gene_id "MSTRG.162984"; transcript_id "MSTRG.162984.24"; exon_number "20";
chr6	StringTie	exon	43049963	43050159	1000	-	.	gene_id "MSTRG.162984"; transcript_id "MSTRG.162984.24"; exon_number "21";
chr6	StringTie	exon	43050260	43050398	1000	-	.	gene_id "MSTRG.162984"; transcript_id "MSTRG.162984.24"; exon_number "22";
chr6	StringTie	exon	43050968	43051468	1000	-	.	gene_id "MSTRG.162984"; transcript_id "MSTRG.162984.24"; exon_number "23";
chr6	StringTie	exon	43051612	43051763	1000	-	.	gene_id "MSTRG.162984"; transcript_id "MSTRG.162984.24"; exon_number "24";
chr6	StringTie	exon	43052113	43052796	1000	-	.	gene_id "MSTRG.162984"; transcript_id "MSTRG.162984.24"; exon_number "25";
chr6	StringTie	exon	43053622	43054007	1000	-	.	gene_id "MSTRG.162984"; transcript_id "MSTRG.162984.24"; exon_number "26";
chr6	StringTie	transcript	43033892	43059444	1000	-	.	gene_id "MSTRG.162984"; transcript_id "MSTRG.162984.25";
chr6	StringTie	exon	43033892	43038011	1000	-	.	gene_id "MSTRG.162984"; transcript_id "MSTRG.162984.25"; exon_number "1";
chr6	StringTie	exon	43038267	43038461	1000	-	.	gene_id "MSTRG.162984"; transcript_id "MSTRG.162984.25"; exon_number "2";
chr6	StringTie	exon	43038566	43038692	1000	-	.	gene_id "MSTRG.162984"; transcript_id "MSTRG.162984.25"; exon_number "3";
chr6	StringTie	exon	43038842	43038987	1000	-	.	gene_id "MSTRG.162984"; transcript_id "MSTRG.162984.25"; exon_number "4";
chr6	StringTie	exon	43040156	43040426	1000	-	.	gene_id "MSTRG.162984"; transcript_id "MSTRG.162984.25"; exon_number "5";
chr6	StringTie	exon	43040530	43040746	1000	-	.	gene_id "MSTRG.162984"; transcript_id "MSTRG.162984.25"; exon_number "6";
chr6	StringTie	exon	43040915	43041075	1000	-	.	gene_id "MSTRG.162984"; transcript_id "MSTRG.162984.25"; exon_number "7";
chr6	StringTie	exon	43042802	43042984	1000	-	.	gene_id "MSTRG.162984"; transcript_id "MSTRG.162984.25"; exon_number "8";
chr6	StringTie	exon	43043074	43043180	1000	-	.	gene_id "MSTRG.162984"; transcript_id "MSTRG.162984.25"; exon_number "9";
chr6	StringTie	exon	43043448	43043630	1000	-	.	gene_id "MSTRG.162984"; transcript_id "MSTRG.162984.25"; exon_number "10";
chr6	StringTie	exon	43044752	43044885	1000	-	.	gene_id "MSTRG.162984"; transcript_id "MSTRG.162984.25"; exon_number "11";
chr6	StringTie	exon	43045227	43045402	1000	-	.	gene_id "MSTRG.162984"; transcript_id "MSTRG.162984.25"; exon_number "12";
chr6	StringTie	exon	43045587	43045682	1000	-	.	gene_id "MSTRG.162984"; transcript_id "MSTRG.162984.25"; exon_number "13";
chr6	StringTie	exon	43045986	43046091	1000	-	.	gene_id "MSTRG.162984"; transcript_id "MSTRG.162984.25"; exon_number "14";
chr6	StringTie	exon	43046236	43046407	1000	-	.	gene_id "MSTRG.162984"; transcript_id "MSTRG.162984.25"; exon_number "15";
chr6	StringTie	exon	43046511	43047107	1000	-	.	gene_id "MSTRG.162984"; transcript_id "MSTRG.162984.25"; exon_number "16";
chr6	StringTie	exon	43047947	43047989	1000	-	.	gene_id "MSTRG.162984"; transcript_id "MSTRG.162984.25"; exon_number "17";
chr6	StringTie	exon	43048148	43048253	1000	-	.	gene_id "MSTRG.162984"; transcript_id "MSTRG.162984.25"; exon_number "18";
chr6	StringTie	exon	43048332	43048569	1000	-	.	gene_id "MSTRG.162984"; transcript_id "MSTRG.162984.25"; exon_number "19";
chr6	StringTie	exon	43049407	43049662	1000	-	.	gene_id "MSTRG.162984"; transcript_id "MSTRG.162984.25"; exon_number "20";
chr6	StringTie	exon	43049936	43050159	1000	-	.	gene_id "MSTRG.162984"; transcript_id "MSTRG.162984.25"; exon_number "21";
chr6	StringTie	exon	43050260	43050398	1000	-	.	gene_id "MSTRG.162984"; transcript_id "MSTRG.162984.25"; exon_number "22";
chr6	StringTie	exon	43050968	43051468	1000	-	.	gene_id "MSTRG.162984"; transcript_id "MSTRG.162984.25"; exon_number "23";
chr6	StringTie	exon	43051612	43051763	1000	-	.	gene_id "MSTRG.162984"; transcript_id "MSTRG.162984.25"; exon_number "24";
chr6	StringTie	exon	43052113	43052796	1000	-	.	gene_id "MSTRG.162984"; transcript_id "MSTRG.162984.25"; exon_number "25";
chr6	StringTie	exon	43053622	43054486	1000	-	.	gene_id "MSTRG.162984"; transcript_id "MSTRG.162984.25"; exon_number "26";
chr6	StringTie	exon	43058065	43058233	1000	-	.	gene_id "MSTRG.162984"; transcript_id "MSTRG.162984.25"; exon_number "27";
chr6	StringTie	exon	43059180	43059444	1000	-	.	gene_id "MSTRG.162984"; transcript_id "MSTRG.162984.25"; exon_number "28";
chr6	StringTie	transcript	43033892	43059879	1000	-	.	gene_id "MSTRG.162984"; transcript_id "MSTRG.162984.26";
chr6	StringTie	exon	43033892	43034865	1000	-	.	gene_id "MSTRG.162984"; transcript_id "MSTRG.162984.26"; exon_number "1";
chr6	StringTie	exon	43036773	43038011	1000	-	.	gene_id "MSTRG.162984"; transcript_id "MSTRG.162984.26"; exon_number "2";
chr6	StringTie	exon	43038267	43038461	1000	-	.	gene_id "MSTRG.162984"; transcript_id "MSTRG.162984.26"; exon_number "3";
chr6	StringTie	exon	43038566	43038692	1000	-	.	gene_id "MSTRG.162984"; transcript_id "MSTRG.162984.26"; exon_number "4";
chr6	StringTie	exon	43038842	43038987	1000	-	.	gene_id "MSTRG.162984"; transcript_id "MSTRG.162984.26"; exon_number "5";
chr6	StringTie	exon	43040156	43040426	1000	-	.	gene_id "MSTRG.162984"; transcript_id "MSTRG.162984.26"; exon_number "6";
chr6	StringTie	exon	43040530	43040746	1000	-	.	gene_id "MSTRG.162984"; transcript_id "MSTRG.162984.26"; exon_number "7";
chr6	StringTie	exon	43040915	43041075	1000	-	.	gene_id "MSTRG.162984"; transcript_id "MSTRG.162984.26"; exon_number "8";
chr6	StringTie	exon	43042802	43042984	1000	-	.	gene_id "MSTRG.162984"; transcript_id "MSTRG.162984.26"; exon_number "9";
chr6	StringTie	exon	43043074	43043180	1000	-	.	gene_id "MSTRG.162984"; transcript_id "MSTRG.162984.26"; exon_number "10";
chr6	StringTie	exon	43043448	43043630	1000	-	.	gene_id "MSTRG.162984"; transcript_id "MSTRG.162984.26"; exon_number "11";
chr6	StringTie	exon	43044752	43044885	1000	-	.	gene_id "MSTRG.162984"; transcript_id "MSTRG.162984.26"; exon_number "12";
chr6	StringTie	exon	43045227	43045402	1000	-	.	gene_id "MSTRG.162984"; transcript_id "MSTRG.162984.26"; exon_number "13";
chr6	StringTie	exon	43045587	43045682	1000	-	.	gene_id "MSTRG.162984"; transcript_id "MSTRG.162984.26"; exon_number "14";
chr6	StringTie	exon	43045986	43046091	1000	-	.	gene_id "MSTRG.162984"; transcript_id "MSTRG.162984.26"; exon_number "15";
chr6	StringTie	exon	43046236	43046407	1000	-	.	gene_id "MSTRG.162984"; transcript_id "MSTRG.162984.26"; exon_number "16";
chr6	StringTie	exon	43046511	43047107	1000	-	.	gene_id "MSTRG.162984"; transcript_id "MSTRG.162984.26"; exon_number "17";
chr6	StringTie	exon	43047947	43047989	1000	-	.	gene_id "MSTRG.162984"; transcript_id "MSTRG.162984.26"; exon_number "18";
chr6	StringTie	exon	43048148	43048253	1000	-	.	gene_id "MSTRG.162984"; transcript_id "MSTRG.162984.26"; exon_number "19";
chr6	StringTie	exon	43048332	43048569	1000	-	.	gene_id "MSTRG.162984"; transcript_id "MSTRG.162984.26"; exon_number "20";
chr6	StringTie	exon	43049407	43049662	1000	-	.	gene_id "MSTRG.162984"; transcript_id "MSTRG.162984.26"; exon_number "21";
chr6	StringTie	exon	43049963	43050159	1000	-	.	gene_id "MSTRG.162984"; transcript_id "MSTRG.162984.26"; exon_number "22";
chr6	StringTie	exon	43050260	43050398	1000	-	.	gene_id "MSTRG.162984"; transcript_id "MSTRG.162984.26"; exon_number "23";
chr6	StringTie	exon	43050968	43051468	1000	-	.	gene_id "MSTRG.162984"; transcript_id "MSTRG.162984.26"; exon_number "24";
chr6	StringTie	exon	43051612	43051763	1000	-	.	gene_id "MSTRG.162984"; transcript_id "MSTRG.162984.26"; exon_number "25";
chr6	StringTie	exon	43052113	43052796	1000	-	.	gene_id "MSTRG.162984"; transcript_id "MSTRG.162984.26"; exon_number "26";
chr6	StringTie	exon	43053622	43054486	1000	-	.	gene_id "MSTRG.162984"; transcript_id "MSTRG.162984.26"; exon_number "27";
chr6	StringTie	exon	43055545	43055618	1000	-	.	gene_id "MSTRG.162984"; transcript_id "MSTRG.162984.26"; exon_number "28";
chr6	StringTie	exon	43055897	43056007	1000	-	.	gene_id "MSTRG.162984"; transcript_id "MSTRG.162984.26"; exon_number "29";
chr6	StringTie	exon	43056081	43056196	1000	-	.	gene_id "MSTRG.162984"; transcript_id "MSTRG.162984.26"; exon_number "30";
chr6	StringTie	exon	43056307	43056445	1000	-	.	gene_id "MSTRG.162984"; transcript_id "MSTRG.162984.26"; exon_number "31";
chr6	StringTie	exon	43058065	43058233	1000	-	.	gene_id "MSTRG.162984"; transcript_id "MSTRG.162984.26"; exon_number "32";
chr6	StringTie	exon	43059286	43059522	1000	-	.	gene_id "MSTRG.162984"; transcript_id "MSTRG.162984.26"; exon_number "33";
chr6	StringTie	exon	43059783	43059879	1000	-	.	gene_id "MSTRG.162984"; transcript_id "MSTRG.162984.26"; exon_number "34";
chr6	StringTie	transcript	43033892	43059859	1000	-	.	gene_id "MSTRG.162984"; transcript_id "MSTRG.162984.27";
chr6	StringTie	exon	43033892	43034519	1000	-	.	gene_id "MSTRG.162984"; transcript_id "MSTRG.162984.27"; exon_number "1";
chr6	StringTie	exon	43036773	43038011	1000	-	.	gene_id "MSTRG.162984"; transcript_id "MSTRG.162984.27"; exon_number "2";
chr6	StringTie	exon	43038267	43038472	1000	-	.	gene_id "MSTRG.162984"; transcript_id "MSTRG.162984.27"; exon_number "3";
chr6	StringTie	exon	43038566	43038692	1000	-	.	gene_id "MSTRG.162984"; transcript_id "MSTRG.162984.27"; exon_number "4";
chr6	StringTie	exon	43038842	43038987	1000	-	.	gene_id "MSTRG.162984"; transcript_id "MSTRG.162984.27"; exon_number "5";
chr6	StringTie	exon	43040156	43040426	1000	-	.	gene_id "MSTRG.162984"; transcript_id "MSTRG.162984.27"; exon_number "6";
chr6	StringTie	exon	43040530	43040746	1000	-	.	gene_id "MSTRG.162984"; transcript_id "MSTRG.162984.27"; exon_number "7";
chr6	StringTie	exon	43040915	43041075	1000	-	.	gene_id "MSTRG.162984"; transcript_id "MSTRG.162984.27"; exon_number "8";
chr6	StringTie	exon	43042802	43042984	1000	-	.	gene_id "MSTRG.162984"; transcript_id "MSTRG.162984.27"; exon_number "9";
chr6	StringTie	exon	43043074	43043180	1000	-	.	gene_id "MSTRG.162984"; transcript_id "MSTRG.162984.27"; exon_number "10";
chr6	StringTie	exon	43043448	43043630	1000	-	.	gene_id "MSTRG.162984"; transcript_id "MSTRG.162984.27"; exon_number "11";
chr6	StringTie	exon	43044752	43044885	1000	-	.	gene_id "MSTRG.162984"; transcript_id "MSTRG.162984.27"; exon_number "12";
chr6	StringTie	exon	43045227	43045402	1000	-	.	gene_id "MSTRG.162984"; transcript_id "MSTRG.162984.27"; exon_number "13";
chr6	StringTie	exon	43045587	43045682	1000	-	.	gene_id "MSTRG.162984"; transcript_id "MSTRG.162984.27"; exon_number "14";
chr6	StringTie	exon	43045986	43046091	1000	-	.	gene_id "MSTRG.162984"; transcript_id "MSTRG.162984.27"; exon_number "15";
chr6	StringTie	exon	43046236	43046407	1000	-	.	gene_id "MSTRG.162984"; transcript_id "MSTRG.162984.27"; exon_number "16";
chr6	StringTie	exon	43046511	43047107	1000	-	.	gene_id "MSTRG.162984"; transcript_id "MSTRG.162984.27"; exon_number "17";
chr6	StringTie	exon	43047947	43047989	1000	-	.	gene_id "MSTRG.162984"; transcript_id "MSTRG.162984.27"; exon_number "18";
chr6	StringTie	exon	43048148	43048253	1000	-	.	gene_id "MSTRG.162984"; transcript_id "MSTRG.162984.27"; exon_number "19";
chr6	StringTie	exon	43048332	43048569	1000	-	.	gene_id "MSTRG.162984"; transcript_id "MSTRG.162984.27"; exon_number "20";
chr6	StringTie	exon	43049407	43049662	1000	-	.	gene_id "MSTRG.162984"; transcript_id "MSTRG.162984.27"; exon_number "21";
chr6	StringTie	exon	43049936	43050159	1000	-	.	gene_id "MSTRG.162984"; transcript_id "MSTRG.162984.27"; exon_number "22";
chr6	StringTie	exon	43050260	43050398	1000	-	.	gene_id "MSTRG.162984"; transcript_id "MSTRG.162984.27"; exon_number "23";
chr6	StringTie	exon	43050968	43051468	1000	-	.	gene_id "MSTRG.162984"; transcript_id "MSTRG.162984.27"; exon_number "24";
chr6	StringTie	exon	43051612	43051763	1000	-	.	gene_id "MSTRG.162984"; transcript_id "MSTRG.162984.27"; exon_number "25";
chr6	StringTie	exon	43052113	43052796	1000	-	.	gene_id "MSTRG.162984"; transcript_id "MSTRG.162984.27"; exon_number "26";
chr6	StringTie	exon	43053622	43055618	1000	-	.	gene_id "MSTRG.162984"; transcript_id "MSTRG.162984.27"; exon_number "27";
chr6	StringTie	exon	43055897	43056007	1000	-	.	gene_id "MSTRG.162984"; transcript_id "MSTRG.162984.27"; exon_number "28";
chr6	StringTie	exon	43056081	43056196	1000	-	.	gene_id "MSTRG.162984"; transcript_id "MSTRG.162984.27"; exon_number "29";
chr6	StringTie	exon	43056307	43056445	1000	-	.	gene_id "MSTRG.162984"; transcript_id "MSTRG.162984.27"; exon_number "30";
chr6	StringTie	exon	43058065	43058233	1000	-	.	gene_id "MSTRG.162984"; transcript_id "MSTRG.162984.27"; exon_number "31";
chr6	StringTie	exon	43059286	43059859	1000	-	.	gene_id "MSTRG.162984"; transcript_id "MSTRG.162984.27"; exon_number "32";
chr6	StringTie	transcript	43033892	43053939	1000	-	.	gene_id "MSTRG.162984"; transcript_id "MSTRG.162984.28";
chr6	StringTie	exon	43033892	43034865	1000	-	.	gene_id "MSTRG.162984"; transcript_id "MSTRG.162984.28"; exon_number "1";
chr6	StringTie	exon	43036773	43038011	1000	-	.	gene_id "MSTRG.162984"; transcript_id "MSTRG.162984.28"; exon_number "2";
chr6	StringTie	exon	43038267	43038472	1000	-	.	gene_id "MSTRG.162984"; transcript_id "MSTRG.162984.28"; exon_number "3";
chr6	StringTie	exon	43038566	43038692	1000	-	.	gene_id "MSTRG.162984"; transcript_id "MSTRG.162984.28"; exon_number "4";
chr6	StringTie	exon	43038842	43038987	1000	-	.	gene_id "MSTRG.162984"; transcript_id "MSTRG.162984.28"; exon_number "5";
chr6	StringTie	exon	43040156	43040426	1000	-	.	gene_id "MSTRG.162984"; transcript_id "MSTRG.162984.28"; exon_number "6";
chr6	StringTie	exon	43040530	43040746	1000	-	.	gene_id "MSTRG.162984"; transcript_id "MSTRG.162984.28"; exon_number "7";
chr6	StringTie	exon	43040915	43041075	1000	-	.	gene_id "MSTRG.162984"; transcript_id "MSTRG.162984.28"; exon_number "8";
chr6	StringTie	exon	43042802	43042984	1000	-	.	gene_id "MSTRG.162984"; transcript_id "MSTRG.162984.28"; exon_number "9";
chr6	StringTie	exon	43043074	43043180	1000	-	.	gene_id "MSTRG.162984"; transcript_id "MSTRG.162984.28"; exon_number "10";
chr6	StringTie	exon	43043448	43043630	1000	-	.	gene_id "MSTRG.162984"; transcript_id "MSTRG.162984.28"; exon_number "11";
chr6	StringTie	exon	43044752	43044885	1000	-	.	gene_id "MSTRG.162984"; transcript_id "MSTRG.162984.28"; exon_number "12";
chr6	StringTie	exon	43045227	43045402	1000	-	.	gene_id "MSTRG.162984"; transcript_id "MSTRG.162984.28"; exon_number "13";
chr6	StringTie	exon	43045587	43045682	1000	-	.	gene_id "MSTRG.162984"; transcript_id "MSTRG.162984.28"; exon_number "14";
chr6	StringTie	exon	43045986	43046091	1000	-	.	gene_id "MSTRG.162984"; transcript_id "MSTRG.162984.28"; exon_number "15";
chr6	StringTie	exon	43046236	43046407	1000	-	.	gene_id "MSTRG.162984"; transcript_id "MSTRG.162984.28"; exon_number "16";
chr6	StringTie	exon	43046511	43047107	1000	-	.	gene_id "MSTRG.162984"; transcript_id "MSTRG.162984.28"; exon_number "17";
chr6	StringTie	exon	43047947	43047989	1000	-	.	gene_id "MSTRG.162984"; transcript_id "MSTRG.162984.28"; exon_number "18";
chr6	StringTie	exon	43048148	43048253	1000	-	.	gene_id "MSTRG.162984"; transcript_id "MSTRG.162984.28"; exon_number "19";
chr6	StringTie	exon	43048332	43048569	1000	-	.	gene_id "MSTRG.162984"; transcript_id "MSTRG.162984.28"; exon_number "20";
chr6	StringTie	exon	43049407	43049662	1000	-	.	gene_id "MSTRG.162984"; transcript_id "MSTRG.162984.28"; exon_number "21";
chr6	StringTie	exon	43049936	43050159	1000	-	.	gene_id "MSTRG.162984"; transcript_id "MSTRG.162984.28"; exon_number "22";
chr6	StringTie	exon	43050260	43050398	1000	-	.	gene_id "MSTRG.162984"; transcript_id "MSTRG.162984.28"; exon_number "23";
chr6	StringTie	exon	43050968	43051468	1000	-	.	gene_id "MSTRG.162984"; transcript_id "MSTRG.162984.28"; exon_number "24";
chr6	StringTie	exon	43051612	43051763	1000	-	.	gene_id "MSTRG.162984"; transcript_id "MSTRG.162984.28"; exon_number "25";
chr6	StringTie	exon	43052209	43052796	1000	-	.	gene_id "MSTRG.162984"; transcript_id "MSTRG.162984.28"; exon_number "26";
chr6	StringTie	exon	43053622	43053939	1000	-	.	gene_id "MSTRG.162984"; transcript_id "MSTRG.162984.28"; exon_number "27";
chr6	StringTie	transcript	43033892	43060085	1000	-	.	gene_id "MSTRG.162984"; transcript_id "MSTRG.162984.29";
chr6	StringTie	exon	43033892	43034865	1000	-	.	gene_id "MSTRG.162984"; transcript_id "MSTRG.162984.29"; exon_number "1";
chr6	StringTie	exon	43036773	43038011	1000	-	.	gene_id "MSTRG.162984"; transcript_id "MSTRG.162984.29"; exon_number "2";
chr6	StringTie	exon	43038267	43038472	1000	-	.	gene_id "MSTRG.162984"; transcript_id "MSTRG.162984.29"; exon_number "3";
chr6	StringTie	exon	43038566	43038692	1000	-	.	gene_id "MSTRG.162984"; transcript_id "MSTRG.162984.29"; exon_number "4";
chr6	StringTie	exon	43038842	43038987	1000	-	.	gene_id "MSTRG.162984"; transcript_id "MSTRG.162984.29"; exon_number "5";
chr6	StringTie	exon	43040156	43040426	1000	-	.	gene_id "MSTRG.162984"; transcript_id "MSTRG.162984.29"; exon_number "6";
chr6	StringTie	exon	43040530	43040746	1000	-	.	gene_id "MSTRG.162984"; transcript_id "MSTRG.162984.29"; exon_number "7";
chr6	StringTie	exon	43040915	43041075	1000	-	.	gene_id "MSTRG.162984"; transcript_id "MSTRG.162984.29"; exon_number "8";
chr6	StringTie	exon	43042802	43042984	1000	-	.	gene_id "MSTRG.162984"; transcript_id "MSTRG.162984.29"; exon_number "9";
chr6	StringTie	exon	43043074	43043180	1000	-	.	gene_id "MSTRG.162984"; transcript_id "MSTRG.162984.29"; exon_number "10";
chr6	StringTie	exon	43043448	43043630	1000	-	.	gene_id "MSTRG.162984"; transcript_id "MSTRG.162984.29"; exon_number "11";
chr6	StringTie	exon	43044752	43044885	1000	-	.	gene_id "MSTRG.162984"; transcript_id "MSTRG.162984.29"; exon_number "12";
chr6	StringTie	exon	43045227	43045402	1000	-	.	gene_id "MSTRG.162984"; transcript_id "MSTRG.162984.29"; exon_number "13";
chr6	StringTie	exon	43045587	43045682	1000	-	.	gene_id "MSTRG.162984"; transcript_id "MSTRG.162984.29"; exon_number "14";
chr6	StringTie	exon	43045986	43046091	1000	-	.	gene_id "MSTRG.162984"; transcript_id "MSTRG.162984.29"; exon_number "15";
chr6	StringTie	exon	43046236	43046407	1000	-	.	gene_id "MSTRG.162984"; transcript_id "MSTRG.162984.29"; exon_number "16";
chr6	StringTie	exon	43046511	43047107	1000	-	.	gene_id "MSTRG.162984"; transcript_id "MSTRG.162984.29"; exon_number "17";
chr6	StringTie	exon	43048148	43048253	1000	-	.	gene_id "MSTRG.162984"; transcript_id "MSTRG.162984.29"; exon_number "18";
chr6	StringTie	exon	43048332	43048569	1000	-	.	gene_id "MSTRG.162984"; transcript_id "MSTRG.162984.29"; exon_number "19";
chr6	StringTie	exon	43049407	43049662	1000	-	.	gene_id "MSTRG.162984"; transcript_id "MSTRG.162984.29"; exon_number "20";
chr6	StringTie	exon	43049963	43050159	1000	-	.	gene_id "MSTRG.162984"; transcript_id "MSTRG.162984.29"; exon_number "21";
chr6	StringTie	exon	43050260	43050398	1000	-	.	gene_id "MSTRG.162984"; transcript_id "MSTRG.162984.29"; exon_number "22";
chr6	StringTie	exon	43050968	43051468	1000	-	.	gene_id "MSTRG.162984"; transcript_id "MSTRG.162984.29"; exon_number "23";
chr6	StringTie	exon	43051612	43051763	1000	-	.	gene_id "MSTRG.162984"; transcript_id "MSTRG.162984.29"; exon_number "24";
chr6	StringTie	exon	43052113	43052796	1000	-	.	gene_id "MSTRG.162984"; transcript_id "MSTRG.162984.29"; exon_number "25";
chr6	StringTie	exon	43053622	43054486	1000	-	.	gene_id "MSTRG.162984"; transcript_id "MSTRG.162984.29"; exon_number "26";
chr6	StringTie	exon	43055545	43056196	1000	-	.	gene_id "MSTRG.162984"; transcript_id "MSTRG.162984.29"; exon_number "27";
chr6	StringTie	exon	43056307	43056445	1000	-	.	gene_id "MSTRG.162984"; transcript_id "MSTRG.162984.29"; exon_number "28";
chr6	StringTie	exon	43058065	43058233	1000	-	.	gene_id "MSTRG.162984"; transcript_id "MSTRG.162984.29"; exon_number "29";
chr6	StringTie	exon	43059286	43059522	1000	-	.	gene_id "MSTRG.162984"; transcript_id "MSTRG.162984.29"; exon_number "30";
chr6	StringTie	exon	43060070	43060085	1000	-	.	gene_id "MSTRG.162984"; transcript_id "MSTRG.162984.29"; exon_number "31";
chr6	StringTie	transcript	43027485	43060164	1000	-	.	gene_id "MSTRG.162984"; transcript_id "MSTRG.162984.3";
chr6	StringTie	exon	43027485	43034865	1000	-	.	gene_id "MSTRG.162984"; transcript_id "MSTRG.162984.3"; exon_number "1";
chr6	StringTie	exon	43036773	43038011	1000	-	.	gene_id "MSTRG.162984"; transcript_id "MSTRG.162984.3"; exon_number "2";
chr6	StringTie	exon	43038267	43038472	1000	-	.	gene_id "MSTRG.162984"; transcript_id "MSTRG.162984.3"; exon_number "3";
chr6	StringTie	exon	43038566	43038692	1000	-	.	gene_id "MSTRG.162984"; transcript_id "MSTRG.162984.3"; exon_number "4";
chr6	StringTie	exon	43038842	43038987	1000	-	.	gene_id "MSTRG.162984"; transcript_id "MSTRG.162984.3"; exon_number "5";
chr6	StringTie	exon	43040156	43040426	1000	-	.	gene_id "MSTRG.162984"; transcript_id "MSTRG.162984.3"; exon_number "6";
chr6	StringTie	exon	43040530	43040746	1000	-	.	gene_id "MSTRG.162984"; transcript_id "MSTRG.162984.3"; exon_number "7";
chr6	StringTie	exon	43040915	43041075	1000	-	.	gene_id "MSTRG.162984"; transcript_id "MSTRG.162984.3"; exon_number "8";
chr6	StringTie	exon	43042802	43042984	1000	-	.	gene_id "MSTRG.162984"; transcript_id "MSTRG.162984.3"; exon_number "9";
chr6	StringTie	exon	43043074	43043180	1000	-	.	gene_id "MSTRG.162984"; transcript_id "MSTRG.162984.3"; exon_number "10";
chr6	StringTie	exon	43043448	43043630	1000	-	.	gene_id "MSTRG.162984"; transcript_id "MSTRG.162984.3"; exon_number "11";
chr6	StringTie	exon	43044752	43044885	1000	-	.	gene_id "MSTRG.162984"; transcript_id "MSTRG.162984.3"; exon_number "12";
chr6	StringTie	exon	43045227	43045402	1000	-	.	gene_id "MSTRG.162984"; transcript_id "MSTRG.162984.3"; exon_number "13";
chr6	StringTie	exon	43045587	43045682	1000	-	.	gene_id "MSTRG.162984"; transcript_id "MSTRG.162984.3"; exon_number "14";
chr6	StringTie	exon	43045986	43046091	1000	-	.	gene_id "MSTRG.162984"; transcript_id "MSTRG.162984.3"; exon_number "15";
chr6	StringTie	exon	43046236	43046407	1000	-	.	gene_id "MSTRG.162984"; transcript_id "MSTRG.162984.3"; exon_number "16";
chr6	StringTie	exon	43046511	43047107	1000	-	.	gene_id "MSTRG.162984"; transcript_id "MSTRG.162984.3"; exon_number "17";
chr6	StringTie	exon	43048148	43048253	1000	-	.	gene_id "MSTRG.162984"; transcript_id "MSTRG.162984.3"; exon_number "18";
chr6	StringTie	exon	43048332	43048569	1000	-	.	gene_id "MSTRG.162984"; transcript_id "MSTRG.162984.3"; exon_number "19";
chr6	StringTie	exon	43049407	43049662	1000	-	.	gene_id "MSTRG.162984"; transcript_id "MSTRG.162984.3"; exon_number "20";
chr6	StringTie	exon	43049963	43050159	1000	-	.	gene_id "MSTRG.162984"; transcript_id "MSTRG.162984.3"; exon_number "21";
chr6	StringTie	exon	43050260	43050398	1000	-	.	gene_id "MSTRG.162984"; transcript_id "MSTRG.162984.3"; exon_number "22";
chr6	StringTie	exon	43050968	43051763	1000	-	.	gene_id "MSTRG.162984"; transcript_id "MSTRG.162984.3"; exon_number "23";
chr6	StringTie	exon	43052209	43052796	1000	-	.	gene_id "MSTRG.162984"; transcript_id "MSTRG.162984.3"; exon_number "24";
chr6	StringTie	exon	43053622	43054486	1000	-	.	gene_id "MSTRG.162984"; transcript_id "MSTRG.162984.3"; exon_number "25";
chr6	StringTie	exon	43055897	43056007	1000	-	.	gene_id "MSTRG.162984"; transcript_id "MSTRG.162984.3"; exon_number "26";
chr6	StringTie	exon	43056081	43056196	1000	-	.	gene_id "MSTRG.162984"; transcript_id "MSTRG.162984.3"; exon_number "27";
chr6	StringTie	exon	43056307	43056445	1000	-	.	gene_id "MSTRG.162984"; transcript_id "MSTRG.162984.3"; exon_number "28";
chr6	StringTie	exon	43058065	43058233	1000	-	.	gene_id "MSTRG.162984"; transcript_id "MSTRG.162984.3"; exon_number "29";
chr6	StringTie	exon	43059286	43059569	1000	-	.	gene_id "MSTRG.162984"; transcript_id "MSTRG.162984.3"; exon_number "30";
chr6	StringTie	exon	43060010	43060164	1000	-	.	gene_id "MSTRG.162984"; transcript_id "MSTRG.162984.3"; exon_number "31";
chr6	StringTie	transcript	43033892	43060262	1000	-	.	gene_id "MSTRG.162984"; transcript_id "MSTRG.162984.30";
chr6	StringTie	exon	43033892	43038011	1000	-	.	gene_id "MSTRG.162984"; transcript_id "MSTRG.162984.30"; exon_number "1";
chr6	StringTie	exon	43038267	43038484	1000	-	.	gene_id "MSTRG.162984"; transcript_id "MSTRG.162984.30"; exon_number "2";
chr6	StringTie	exon	43038566	43038692	1000	-	.	gene_id "MSTRG.162984"; transcript_id "MSTRG.162984.30"; exon_number "3";
chr6	StringTie	exon	43038842	43038987	1000	-	.	gene_id "MSTRG.162984"; transcript_id "MSTRG.162984.30"; exon_number "4";
chr6	StringTie	exon	43040156	43040426	1000	-	.	gene_id "MSTRG.162984"; transcript_id "MSTRG.162984.30"; exon_number "5";
chr6	StringTie	exon	43040530	43040746	1000	-	.	gene_id "MSTRG.162984"; transcript_id "MSTRG.162984.30"; exon_number "6";
chr6	StringTie	exon	43040915	43041075	1000	-	.	gene_id "MSTRG.162984"; transcript_id "MSTRG.162984.30"; exon_number "7";
chr6	StringTie	exon	43042802	43042984	1000	-	.	gene_id "MSTRG.162984"; transcript_id "MSTRG.162984.30"; exon_number "8";
chr6	StringTie	exon	43043074	43043180	1000	-	.	gene_id "MSTRG.162984"; transcript_id "MSTRG.162984.30"; exon_number "9";
chr6	StringTie	exon	43043448	43043630	1000	-	.	gene_id "MSTRG.162984"; transcript_id "MSTRG.162984.30"; exon_number "10";
chr6	StringTie	exon	43044752	43044885	1000	-	.	gene_id "MSTRG.162984"; transcript_id "MSTRG.162984.30"; exon_number "11";
chr6	StringTie	exon	43045227	43045402	1000	-	.	gene_id "MSTRG.162984"; transcript_id "MSTRG.162984.30"; exon_number "12";
chr6	StringTie	exon	43045587	43045682	1000	-	.	gene_id "MSTRG.162984"; transcript_id "MSTRG.162984.30"; exon_number "13";
chr6	StringTie	exon	43045986	43046091	1000	-	.	gene_id "MSTRG.162984"; transcript_id "MSTRG.162984.30"; exon_number "14";
chr6	StringTie	exon	43046236	43046407	1000	-	.	gene_id "MSTRG.162984"; transcript_id "MSTRG.162984.30"; exon_number "15";
chr6	StringTie	exon	43046511	43047107	1000	-	.	gene_id "MSTRG.162984"; transcript_id "MSTRG.162984.30"; exon_number "16";
chr6	StringTie	exon	43047947	43047989	1000	-	.	gene_id "MSTRG.162984"; transcript_id "MSTRG.162984.30"; exon_number "17";
chr6	StringTie	exon	43048148	43048253	1000	-	.	gene_id "MSTRG.162984"; transcript_id "MSTRG.162984.30"; exon_number "18";
chr6	StringTie	exon	43048332	43048569	1000	-	.	gene_id "MSTRG.162984"; transcript_id "MSTRG.162984.30"; exon_number "19";
chr6	StringTie	exon	43049407	43049662	1000	-	.	gene_id "MSTRG.162984"; transcript_id "MSTRG.162984.30"; exon_number "20";
chr6	StringTie	exon	43049963	43050159	1000	-	.	gene_id "MSTRG.162984"; transcript_id "MSTRG.162984.30"; exon_number "21";
chr6	StringTie	exon	43050260	43050398	1000	-	.	gene_id "MSTRG.162984"; transcript_id "MSTRG.162984.30"; exon_number "22";
chr6	StringTie	exon	43050968	43051468	1000	-	.	gene_id "MSTRG.162984"; transcript_id "MSTRG.162984.30"; exon_number "23";
chr6	StringTie	exon	43051612	43051763	1000	-	.	gene_id "MSTRG.162984"; transcript_id "MSTRG.162984.30"; exon_number "24";
chr6	StringTie	exon	43052113	43052796	1000	-	.	gene_id "MSTRG.162984"; transcript_id "MSTRG.162984.30"; exon_number "25";
chr6	StringTie	exon	43053622	43054486	1000	-	.	gene_id "MSTRG.162984"; transcript_id "MSTRG.162984.30"; exon_number "26";
chr6	StringTie	exon	43055545	43055618	1000	-	.	gene_id "MSTRG.162984"; transcript_id "MSTRG.162984.30"; exon_number "27";
chr6	StringTie	exon	43055897	43056007	1000	-	.	gene_id "MSTRG.162984"; transcript_id "MSTRG.162984.30"; exon_number "28";
chr6	StringTie	exon	43056081	43056196	1000	-	.	gene_id "MSTRG.162984"; transcript_id "MSTRG.162984.30"; exon_number "29";
chr6	StringTie	exon	43056307	43056445	1000	-	.	gene_id "MSTRG.162984"; transcript_id "MSTRG.162984.30"; exon_number "30";
chr6	StringTie	exon	43058065	43058233	1000	-	.	gene_id "MSTRG.162984"; transcript_id "MSTRG.162984.30"; exon_number "31";
chr6	StringTie	exon	43059286	43059522	1000	-	.	gene_id "MSTRG.162984"; transcript_id "MSTRG.162984.30"; exon_number "32";
chr6	StringTie	exon	43060114	43060262	1000	-	.	gene_id "MSTRG.162984"; transcript_id "MSTRG.162984.30"; exon_number "33";
chr6	StringTie	transcript	43033892	43059907	1000	-	.	gene_id "MSTRG.162984"; transcript_id "MSTRG.162984.31";
chr6	StringTie	exon	43033892	43034865	1000	-	.	gene_id "MSTRG.162984"; transcript_id "MSTRG.162984.31"; exon_number "1";
chr6	StringTie	exon	43036773	43038011	1000	-	.	gene_id "MSTRG.162984"; transcript_id "MSTRG.162984.31"; exon_number "2";
chr6	StringTie	exon	43038267	43038472	1000	-	.	gene_id "MSTRG.162984"; transcript_id "MSTRG.162984.31"; exon_number "3";
chr6	StringTie	exon	43038566	43038692	1000	-	.	gene_id "MSTRG.162984"; transcript_id "MSTRG.162984.31"; exon_number "4";
chr6	StringTie	exon	43038842	43038987	1000	-	.	gene_id "MSTRG.162984"; transcript_id "MSTRG.162984.31"; exon_number "5";
chr6	StringTie	exon	43040156	43040426	1000	-	.	gene_id "MSTRG.162984"; transcript_id "MSTRG.162984.31"; exon_number "6";
chr6	StringTie	exon	43040530	43040746	1000	-	.	gene_id "MSTRG.162984"; transcript_id "MSTRG.162984.31"; exon_number "7";
chr6	StringTie	exon	43040915	43041075	1000	-	.	gene_id "MSTRG.162984"; transcript_id "MSTRG.162984.31"; exon_number "8";
chr6	StringTie	exon	43042802	43042984	1000	-	.	gene_id "MSTRG.162984"; transcript_id "MSTRG.162984.31"; exon_number "9";
chr6	StringTie	exon	43043074	43043180	1000	-	.	gene_id "MSTRG.162984"; transcript_id "MSTRG.162984.31"; exon_number "10";
chr6	StringTie	exon	43043448	43043630	1000	-	.	gene_id "MSTRG.162984"; transcript_id "MSTRG.162984.31"; exon_number "11";
chr6	StringTie	exon	43044752	43044885	1000	-	.	gene_id "MSTRG.162984"; transcript_id "MSTRG.162984.31"; exon_number "12";
chr6	StringTie	exon	43045227	43045402	1000	-	.	gene_id "MSTRG.162984"; transcript_id "MSTRG.162984.31"; exon_number "13";
chr6	StringTie	exon	43045587	43045682	1000	-	.	gene_id "MSTRG.162984"; transcript_id "MSTRG.162984.31"; exon_number "14";
chr6	StringTie	exon	43045986	43046091	1000	-	.	gene_id "MSTRG.162984"; transcript_id "MSTRG.162984.31"; exon_number "15";
chr6	StringTie	exon	43046236	43046407	1000	-	.	gene_id "MSTRG.162984"; transcript_id "MSTRG.162984.31"; exon_number "16";
chr6	StringTie	exon	43046511	43046601	1000	-	.	gene_id "MSTRG.162984"; transcript_id "MSTRG.162984.31"; exon_number "17";
chr6	StringTie	exon	43046880	43047107	1000	-	.	gene_id "MSTRG.162984"; transcript_id "MSTRG.162984.31"; exon_number "18";
chr6	StringTie	exon	43048148	43048253	1000	-	.	gene_id "MSTRG.162984"; transcript_id "MSTRG.162984.31"; exon_number "19";
chr6	StringTie	exon	43048332	43048569	1000	-	.	gene_id "MSTRG.162984"; transcript_id "MSTRG.162984.31"; exon_number "20";
chr6	StringTie	exon	43049407	43049662	1000	-	.	gene_id "MSTRG.162984"; transcript_id "MSTRG.162984.31"; exon_number "21";
chr6	StringTie	exon	43049963	43050159	1000	-	.	gene_id "MSTRG.162984"; transcript_id "MSTRG.162984.31"; exon_number "22";
chr6	StringTie	exon	43050260	43050398	1000	-	.	gene_id "MSTRG.162984"; transcript_id "MSTRG.162984.31"; exon_number "23";
chr6	StringTie	exon	43050968	43051468	1000	-	.	gene_id "MSTRG.162984"; transcript_id "MSTRG.162984.31"; exon_number "24";
chr6	StringTie	exon	43051612	43051763	1000	-	.	gene_id "MSTRG.162984"; transcript_id "MSTRG.162984.31"; exon_number "25";
chr6	StringTie	exon	43052209	43052796	1000	-	.	gene_id "MSTRG.162984"; transcript_id "MSTRG.162984.31"; exon_number "26";
chr6	StringTie	exon	43053622	43054486	1000	-	.	gene_id "MSTRG.162984"; transcript_id "MSTRG.162984.31"; exon_number "27";
chr6	StringTie	exon	43055545	43055618	1000	-	.	gene_id "MSTRG.162984"; transcript_id "MSTRG.162984.31"; exon_number "28";
chr6	StringTie	exon	43055897	43056007	1000	-	.	gene_id "MSTRG.162984"; transcript_id "MSTRG.162984.31"; exon_number "29";
chr6	StringTie	exon	43056081	43056196	1000	-	.	gene_id "MSTRG.162984"; transcript_id "MSTRG.162984.31"; exon_number "30";
chr6	StringTie	exon	43056307	43056445	1000	-	.	gene_id "MSTRG.162984"; transcript_id "MSTRG.162984.31"; exon_number "31";
chr6	StringTie	exon	43058065	43058233	1000	-	.	gene_id "MSTRG.162984"; transcript_id "MSTRG.162984.31"; exon_number "32";
chr6	StringTie	exon	43059783	43059907	1000	-	.	gene_id "MSTRG.162984"; transcript_id "MSTRG.162984.31"; exon_number "33";
chr6	StringTie	transcript	43033892	43060179	1000	-	.	gene_id "MSTRG.162984"; transcript_id "MSTRG.162984.32";
chr6	StringTie	exon	43033892	43034865	1000	-	.	gene_id "MSTRG.162984"; transcript_id "MSTRG.162984.32"; exon_number "1";
chr6	StringTie	exon	43036773	43038011	1000	-	.	gene_id "MSTRG.162984"; transcript_id "MSTRG.162984.32"; exon_number "2";
chr6	StringTie	exon	43038267	43038472	1000	-	.	gene_id "MSTRG.162984"; transcript_id "MSTRG.162984.32"; exon_number "3";
chr6	StringTie	exon	43038566	43038692	1000	-	.	gene_id "MSTRG.162984"; transcript_id "MSTRG.162984.32"; exon_number "4";
chr6	StringTie	exon	43038842	43038987	1000	-	.	gene_id "MSTRG.162984"; transcript_id "MSTRG.162984.32"; exon_number "5";
chr6	StringTie	exon	43040156	43040426	1000	-	.	gene_id "MSTRG.162984"; transcript_id "MSTRG.162984.32"; exon_number "6";
chr6	StringTie	exon	43040530	43040746	1000	-	.	gene_id "MSTRG.162984"; transcript_id "MSTRG.162984.32"; exon_number "7";
chr6	StringTie	exon	43040915	43041075	1000	-	.	gene_id "MSTRG.162984"; transcript_id "MSTRG.162984.32"; exon_number "8";
chr6	StringTie	exon	43042802	43042984	1000	-	.	gene_id "MSTRG.162984"; transcript_id "MSTRG.162984.32"; exon_number "9";
chr6	StringTie	exon	43043074	43043180	1000	-	.	gene_id "MSTRG.162984"; transcript_id "MSTRG.162984.32"; exon_number "10";
chr6	StringTie	exon	43043448	43043630	1000	-	.	gene_id "MSTRG.162984"; transcript_id "MSTRG.162984.32"; exon_number "11";
chr6	StringTie	exon	43044752	43044885	1000	-	.	gene_id "MSTRG.162984"; transcript_id "MSTRG.162984.32"; exon_number "12";
chr6	StringTie	exon	43045227	43045402	1000	-	.	gene_id "MSTRG.162984"; transcript_id "MSTRG.162984.32"; exon_number "13";
chr6	StringTie	exon	43045587	43045682	1000	-	.	gene_id "MSTRG.162984"; transcript_id "MSTRG.162984.32"; exon_number "14";
chr6	StringTie	exon	43045986	43046091	1000	-	.	gene_id "MSTRG.162984"; transcript_id "MSTRG.162984.32"; exon_number "15";
chr6	StringTie	exon	43046236	43046407	1000	-	.	gene_id "MSTRG.162984"; transcript_id "MSTRG.162984.32"; exon_number "16";
chr6	StringTie	exon	43046511	43046601	1000	-	.	gene_id "MSTRG.162984"; transcript_id "MSTRG.162984.32"; exon_number "17";
chr6	StringTie	exon	43046880	43047107	1000	-	.	gene_id "MSTRG.162984"; transcript_id "MSTRG.162984.32"; exon_number "18";
chr6	StringTie	exon	43048148	43048253	1000	-	.	gene_id "MSTRG.162984"; transcript_id "MSTRG.162984.32"; exon_number "19";
chr6	StringTie	exon	43048332	43048569	1000	-	.	gene_id "MSTRG.162984"; transcript_id "MSTRG.162984.32"; exon_number "20";
chr6	StringTie	exon	43049407	43049662	1000	-	.	gene_id "MSTRG.162984"; transcript_id "MSTRG.162984.32"; exon_number "21";
chr6	StringTie	exon	43049936	43050159	1000	-	.	gene_id "MSTRG.162984"; transcript_id "MSTRG.162984.32"; exon_number "22";
chr6	StringTie	exon	43050260	43050398	1000	-	.	gene_id "MSTRG.162984"; transcript_id "MSTRG.162984.32"; exon_number "23";
chr6	StringTie	exon	43050968	43051468	1000	-	.	gene_id "MSTRG.162984"; transcript_id "MSTRG.162984.32"; exon_number "24";
chr6	StringTie	exon	43051612	43051763	1000	-	.	gene_id "MSTRG.162984"; transcript_id "MSTRG.162984.32"; exon_number "25";
chr6	StringTie	exon	43052113	43052796	1000	-	.	gene_id "MSTRG.162984"; transcript_id "MSTRG.162984.32"; exon_number "26";
chr6	StringTie	exon	43053622	43054486	1000	-	.	gene_id "MSTRG.162984"; transcript_id "MSTRG.162984.32"; exon_number "27";
chr6	StringTie	exon	43055545	43055618	1000	-	.	gene_id "MSTRG.162984"; transcript_id "MSTRG.162984.32"; exon_number "28";
chr6	StringTie	exon	43055897	43056007	1000	-	.	gene_id "MSTRG.162984"; transcript_id "MSTRG.162984.32"; exon_number "29";
chr6	StringTie	exon	43056081	43056196	1000	-	.	gene_id "MSTRG.162984"; transcript_id "MSTRG.162984.32"; exon_number "30";
chr6	StringTie	exon	43056307	43056445	1000	-	.	gene_id "MSTRG.162984"; transcript_id "MSTRG.162984.32"; exon_number "31";
chr6	StringTie	exon	43058065	43058233	1000	-	.	gene_id "MSTRG.162984"; transcript_id "MSTRG.162984.32"; exon_number "32";
chr6	StringTie	exon	43059180	43059569	1000	-	.	gene_id "MSTRG.162984"; transcript_id "MSTRG.162984.32"; exon_number "33";
chr6	StringTie	exon	43060070	43060179	1000	-	.	gene_id "MSTRG.162984"; transcript_id "MSTRG.162984.32"; exon_number "34";
chr6	StringTie	transcript	43033892	43060213	1000	-	.	gene_id "MSTRG.162984"; transcript_id "MSTRG.162984.33";
chr6	StringTie	exon	43033892	43034865	1000	-	.	gene_id "MSTRG.162984"; transcript_id "MSTRG.162984.33"; exon_number "1";
chr6	StringTie	exon	43036773	43036925	1000	-	.	gene_id "MSTRG.162984"; transcript_id "MSTRG.162984.33"; exon_number "2";
chr6	StringTie	exon	43037221	43038011	1000	-	.	gene_id "MSTRG.162984"; transcript_id "MSTRG.162984.33"; exon_number "3";
chr6	StringTie	exon	43038267	43038472	1000	-	.	gene_id "MSTRG.162984"; transcript_id "MSTRG.162984.33"; exon_number "4";
chr6	StringTie	exon	43038566	43038692	1000	-	.	gene_id "MSTRG.162984"; transcript_id "MSTRG.162984.33"; exon_number "5";
chr6	StringTie	exon	43038842	43038987	1000	-	.	gene_id "MSTRG.162984"; transcript_id "MSTRG.162984.33"; exon_number "6";
chr6	StringTie	exon	43040156	43040426	1000	-	.	gene_id "MSTRG.162984"; transcript_id "MSTRG.162984.33"; exon_number "7";
chr6	StringTie	exon	43040530	43040746	1000	-	.	gene_id "MSTRG.162984"; transcript_id "MSTRG.162984.33"; exon_number "8";
chr6	StringTie	exon	43040915	43041075	1000	-	.	gene_id "MSTRG.162984"; transcript_id "MSTRG.162984.33"; exon_number "9";
chr6	StringTie	exon	43042802	43042984	1000	-	.	gene_id "MSTRG.162984"; transcript_id "MSTRG.162984.33"; exon_number "10";
chr6	StringTie	exon	43043074	43043180	1000	-	.	gene_id "MSTRG.162984"; transcript_id "MSTRG.162984.33"; exon_number "11";
chr6	StringTie	exon	43043448	43043630	1000	-	.	gene_id "MSTRG.162984"; transcript_id "MSTRG.162984.33"; exon_number "12";
chr6	StringTie	exon	43044752	43044885	1000	-	.	gene_id "MSTRG.162984"; transcript_id "MSTRG.162984.33"; exon_number "13";
chr6	StringTie	exon	43045227	43045402	1000	-	.	gene_id "MSTRG.162984"; transcript_id "MSTRG.162984.33"; exon_number "14";
chr6	StringTie	exon	43045587	43045682	1000	-	.	gene_id "MSTRG.162984"; transcript_id "MSTRG.162984.33"; exon_number "15";
chr6	StringTie	exon	43045986	43046091	1000	-	.	gene_id "MSTRG.162984"; transcript_id "MSTRG.162984.33"; exon_number "16";
chr6	StringTie	exon	43046236	43046407	1000	-	.	gene_id "MSTRG.162984"; transcript_id "MSTRG.162984.33"; exon_number "17";
chr6	StringTie	exon	43046511	43046601	1000	-	.	gene_id "MSTRG.162984"; transcript_id "MSTRG.162984.33"; exon_number "18";
chr6	StringTie	exon	43046880	43047107	1000	-	.	gene_id "MSTRG.162984"; transcript_id "MSTRG.162984.33"; exon_number "19";
chr6	StringTie	exon	43048148	43048253	1000	-	.	gene_id "MSTRG.162984"; transcript_id "MSTRG.162984.33"; exon_number "20";
chr6	StringTie	exon	43048332	43048569	1000	-	.	gene_id "MSTRG.162984"; transcript_id "MSTRG.162984.33"; exon_number "21";
chr6	StringTie	exon	43049407	43049662	1000	-	.	gene_id "MSTRG.162984"; transcript_id "MSTRG.162984.33"; exon_number "22";
chr6	StringTie	exon	43049963	43050159	1000	-	.	gene_id "MSTRG.162984"; transcript_id "MSTRG.162984.33"; exon_number "23";
chr6	StringTie	exon	43050260	43050398	1000	-	.	gene_id "MSTRG.162984"; transcript_id "MSTRG.162984.33"; exon_number "24";
chr6	StringTie	exon	43050968	43051468	1000	-	.	gene_id "MSTRG.162984"; transcript_id "MSTRG.162984.33"; exon_number "25";
chr6	StringTie	exon	43051612	43051763	1000	-	.	gene_id "MSTRG.162984"; transcript_id "MSTRG.162984.33"; exon_number "26";
chr6	StringTie	exon	43052113	43052796	1000	-	.	gene_id "MSTRG.162984"; transcript_id "MSTRG.162984.33"; exon_number "27";
chr6	StringTie	exon	43053711	43054486	1000	-	.	gene_id "MSTRG.162984"; transcript_id "MSTRG.162984.33"; exon_number "28";
chr6	StringTie	exon	43055545	43055618	1000	-	.	gene_id "MSTRG.162984"; transcript_id "MSTRG.162984.33"; exon_number "29";
chr6	StringTie	exon	43055897	43056007	1000	-	.	gene_id "MSTRG.162984"; transcript_id "MSTRG.162984.33"; exon_number "30";
chr6	StringTie	exon	43056081	43056196	1000	-	.	gene_id "MSTRG.162984"; transcript_id "MSTRG.162984.33"; exon_number "31";
chr6	StringTie	exon	43056307	43056445	1000	-	.	gene_id "MSTRG.162984"; transcript_id "MSTRG.162984.33"; exon_number "32";
chr6	StringTie	exon	43058065	43058233	1000	-	.	gene_id "MSTRG.162984"; transcript_id "MSTRG.162984.33"; exon_number "33";
chr6	StringTie	exon	43059286	43059522	1000	-	.	gene_id "MSTRG.162984"; transcript_id "MSTRG.162984.33"; exon_number "34";
chr6	StringTie	exon	43060070	43060213	1000	-	.	gene_id "MSTRG.162984"; transcript_id "MSTRG.162984.33"; exon_number "35";
chr6	StringTie	transcript	43033892	43053980	1000	-	.	gene_id "MSTRG.162984"; transcript_id "MSTRG.162984.34";
chr6	StringTie	exon	43033892	43035160	1000	-	.	gene_id "MSTRG.162984"; transcript_id "MSTRG.162984.34"; exon_number "1";
chr6	StringTie	exon	43036773	43038011	1000	-	.	gene_id "MSTRG.162984"; transcript_id "MSTRG.162984.34"; exon_number "2";
chr6	StringTie	exon	43038267	43038472	1000	-	.	gene_id "MSTRG.162984"; transcript_id "MSTRG.162984.34"; exon_number "3";
chr6	StringTie	exon	43038566	43038692	1000	-	.	gene_id "MSTRG.162984"; transcript_id "MSTRG.162984.34"; exon_number "4";
chr6	StringTie	exon	43038842	43038987	1000	-	.	gene_id "MSTRG.162984"; transcript_id "MSTRG.162984.34"; exon_number "5";
chr6	StringTie	exon	43040156	43040426	1000	-	.	gene_id "MSTRG.162984"; transcript_id "MSTRG.162984.34"; exon_number "6";
chr6	StringTie	exon	43040530	43040746	1000	-	.	gene_id "MSTRG.162984"; transcript_id "MSTRG.162984.34"; exon_number "7";
chr6	StringTie	exon	43040915	43041075	1000	-	.	gene_id "MSTRG.162984"; transcript_id "MSTRG.162984.34"; exon_number "8";
chr6	StringTie	exon	43042802	43042984	1000	-	.	gene_id "MSTRG.162984"; transcript_id "MSTRG.162984.34"; exon_number "9";
chr6	StringTie	exon	43043074	43043180	1000	-	.	gene_id "MSTRG.162984"; transcript_id "MSTRG.162984.34"; exon_number "10";
chr6	StringTie	exon	43043448	43043630	1000	-	.	gene_id "MSTRG.162984"; transcript_id "MSTRG.162984.34"; exon_number "11";
chr6	StringTie	exon	43044752	43044885	1000	-	.	gene_id "MSTRG.162984"; transcript_id "MSTRG.162984.34"; exon_number "12";
chr6	StringTie	exon	43045227	43045402	1000	-	.	gene_id "MSTRG.162984"; transcript_id "MSTRG.162984.34"; exon_number "13";
chr6	StringTie	exon	43045587	43045682	1000	-	.	gene_id "MSTRG.162984"; transcript_id "MSTRG.162984.34"; exon_number "14";
chr6	StringTie	exon	43045986	43046091	1000	-	.	gene_id "MSTRG.162984"; transcript_id "MSTRG.162984.34"; exon_number "15";
chr6	StringTie	exon	43046236	43046407	1000	-	.	gene_id "MSTRG.162984"; transcript_id "MSTRG.162984.34"; exon_number "16";
chr6	StringTie	exon	43046511	43047107	1000	-	.	gene_id "MSTRG.162984"; transcript_id "MSTRG.162984.34"; exon_number "17";
chr6	StringTie	exon	43048148	43048253	1000	-	.	gene_id "MSTRG.162984"; transcript_id "MSTRG.162984.34"; exon_number "18";
chr6	StringTie	exon	43048332	43048569	1000	-	.	gene_id "MSTRG.162984"; transcript_id "MSTRG.162984.34"; exon_number "19";
chr6	StringTie	exon	43049407	43049662	1000	-	.	gene_id "MSTRG.162984"; transcript_id "MSTRG.162984.34"; exon_number "20";
chr6	StringTie	exon	43049963	43050159	1000	-	.	gene_id "MSTRG.162984"; transcript_id "MSTRG.162984.34"; exon_number "21";
chr6	StringTie	exon	43050260	43050398	1000	-	.	gene_id "MSTRG.162984"; transcript_id "MSTRG.162984.34"; exon_number "22";
chr6	StringTie	exon	43050968	43051763	1000	-	.	gene_id "MSTRG.162984"; transcript_id "MSTRG.162984.34"; exon_number "23";
chr6	StringTie	exon	43052209	43052796	1000	-	.	gene_id "MSTRG.162984"; transcript_id "MSTRG.162984.34"; exon_number "24";
chr6	StringTie	exon	43053622	43053980	1000	-	.	gene_id "MSTRG.162984"; transcript_id "MSTRG.162984.34"; exon_number "25";
chr6	StringTie	transcript	43033892	43053900	1000	-	.	gene_id "MSTRG.162984"; transcript_id "MSTRG.162984.35";
chr6	StringTie	exon	43033892	43034865	1000	-	.	gene_id "MSTRG.162984"; transcript_id "MSTRG.162984.35"; exon_number "1";
chr6	StringTie	exon	43036773	43036925	1000	-	.	gene_id "MSTRG.162984"; transcript_id "MSTRG.162984.35"; exon_number "2";
chr6	StringTie	exon	43037221	43038011	1000	-	.	gene_id "MSTRG.162984"; transcript_id "MSTRG.162984.35"; exon_number "3";
chr6	StringTie	exon	43038267	43038472	1000	-	.	gene_id "MSTRG.162984"; transcript_id "MSTRG.162984.35"; exon_number "4";
chr6	StringTie	exon	43038566	43038692	1000	-	.	gene_id "MSTRG.162984"; transcript_id "MSTRG.162984.35"; exon_number "5";
chr6	StringTie	exon	43038842	43038987	1000	-	.	gene_id "MSTRG.162984"; transcript_id "MSTRG.162984.35"; exon_number "6";
chr6	StringTie	exon	43040156	43040426	1000	-	.	gene_id "MSTRG.162984"; transcript_id "MSTRG.162984.35"; exon_number "7";
chr6	StringTie	exon	43040530	43040746	1000	-	.	gene_id "MSTRG.162984"; transcript_id "MSTRG.162984.35"; exon_number "8";
chr6	StringTie	exon	43040915	43041075	1000	-	.	gene_id "MSTRG.162984"; transcript_id "MSTRG.162984.35"; exon_number "9";
chr6	StringTie	exon	43042802	43042984	1000	-	.	gene_id "MSTRG.162984"; transcript_id "MSTRG.162984.35"; exon_number "10";
chr6	StringTie	exon	43043074	43043180	1000	-	.	gene_id "MSTRG.162984"; transcript_id "MSTRG.162984.35"; exon_number "11";
chr6	StringTie	exon	43043448	43043630	1000	-	.	gene_id "MSTRG.162984"; transcript_id "MSTRG.162984.35"; exon_number "12";
chr6	StringTie	exon	43044752	43044885	1000	-	.	gene_id "MSTRG.162984"; transcript_id "MSTRG.162984.35"; exon_number "13";
chr6	StringTie	exon	43045227	43045402	1000	-	.	gene_id "MSTRG.162984"; transcript_id "MSTRG.162984.35"; exon_number "14";
chr6	StringTie	exon	43045587	43045682	1000	-	.	gene_id "MSTRG.162984"; transcript_id "MSTRG.162984.35"; exon_number "15";
chr6	StringTie	exon	43045986	43046091	1000	-	.	gene_id "MSTRG.162984"; transcript_id "MSTRG.162984.35"; exon_number "16";
chr6	StringTie	exon	43046236	43046407	1000	-	.	gene_id "MSTRG.162984"; transcript_id "MSTRG.162984.35"; exon_number "17";
chr6	StringTie	exon	43046511	43047107	1000	-	.	gene_id "MSTRG.162984"; transcript_id "MSTRG.162984.35"; exon_number "18";
chr6	StringTie	exon	43048148	43048253	1000	-	.	gene_id "MSTRG.162984"; transcript_id "MSTRG.162984.35"; exon_number "19";
chr6	StringTie	exon	43048332	43048569	1000	-	.	gene_id "MSTRG.162984"; transcript_id "MSTRG.162984.35"; exon_number "20";
chr6	StringTie	exon	43049407	43049662	1000	-	.	gene_id "MSTRG.162984"; transcript_id "MSTRG.162984.35"; exon_number "21";
chr6	StringTie	exon	43049963	43050159	1000	-	.	gene_id "MSTRG.162984"; transcript_id "MSTRG.162984.35"; exon_number "22";
chr6	StringTie	exon	43050260	43050398	1000	-	.	gene_id "MSTRG.162984"; transcript_id "MSTRG.162984.35"; exon_number "23";
chr6	StringTie	exon	43050968	43051468	1000	-	.	gene_id "MSTRG.162984"; transcript_id "MSTRG.162984.35"; exon_number "24";
chr6	StringTie	exon	43051612	43051763	1000	-	.	gene_id "MSTRG.162984"; transcript_id "MSTRG.162984.35"; exon_number "25";
chr6	StringTie	exon	43052113	43052796	1000	-	.	gene_id "MSTRG.162984"; transcript_id "MSTRG.162984.35"; exon_number "26";
chr6	StringTie	exon	43053622	43053900	1000	-	.	gene_id "MSTRG.162984"; transcript_id "MSTRG.162984.35"; exon_number "27";
chr6	StringTie	transcript	43033892	43059431	1000	-	.	gene_id "MSTRG.162984"; transcript_id "MSTRG.162984.36";
chr6	StringTie	exon	43033892	43034865	1000	-	.	gene_id "MSTRG.162984"; transcript_id "MSTRG.162984.36"; exon_number "1";
chr6	StringTie	exon	43036773	43038011	1000	-	.	gene_id "MSTRG.162984"; transcript_id "MSTRG.162984.36"; exon_number "2";
chr6	StringTie	exon	43038267	43038461	1000	-	.	gene_id "MSTRG.162984"; transcript_id "MSTRG.162984.36"; exon_number "3";
chr6	StringTie	exon	43038566	43038692	1000	-	.	gene_id "MSTRG.162984"; transcript_id "MSTRG.162984.36"; exon_number "4";
chr6	StringTie	exon	43038842	43038987	1000	-	.	gene_id "MSTRG.162984"; transcript_id "MSTRG.162984.36"; exon_number "5";
chr6	StringTie	exon	43040156	43040426	1000	-	.	gene_id "MSTRG.162984"; transcript_id "MSTRG.162984.36"; exon_number "6";
chr6	StringTie	exon	43040530	43040746	1000	-	.	gene_id "MSTRG.162984"; transcript_id "MSTRG.162984.36"; exon_number "7";
chr6	StringTie	exon	43040915	43041075	1000	-	.	gene_id "MSTRG.162984"; transcript_id "MSTRG.162984.36"; exon_number "8";
chr6	StringTie	exon	43042802	43042984	1000	-	.	gene_id "MSTRG.162984"; transcript_id "MSTRG.162984.36"; exon_number "9";
chr6	StringTie	exon	43043074	43043180	1000	-	.	gene_id "MSTRG.162984"; transcript_id "MSTRG.162984.36"; exon_number "10";
chr6	StringTie	exon	43043448	43043630	1000	-	.	gene_id "MSTRG.162984"; transcript_id "MSTRG.162984.36"; exon_number "11";
chr6	StringTie	exon	43044752	43044885	1000	-	.	gene_id "MSTRG.162984"; transcript_id "MSTRG.162984.36"; exon_number "12";
chr6	StringTie	exon	43045227	43045402	1000	-	.	gene_id "MSTRG.162984"; transcript_id "MSTRG.162984.36"; exon_number "13";
chr6	StringTie	exon	43045587	43045682	1000	-	.	gene_id "MSTRG.162984"; transcript_id "MSTRG.162984.36"; exon_number "14";
chr6	StringTie	exon	43045986	43046091	1000	-	.	gene_id "MSTRG.162984"; transcript_id "MSTRG.162984.36"; exon_number "15";
chr6	StringTie	exon	43046236	43046407	1000	-	.	gene_id "MSTRG.162984"; transcript_id "MSTRG.162984.36"; exon_number "16";
chr6	StringTie	exon	43046511	43047107	1000	-	.	gene_id "MSTRG.162984"; transcript_id "MSTRG.162984.36"; exon_number "17";
chr6	StringTie	exon	43047947	43047989	1000	-	.	gene_id "MSTRG.162984"; transcript_id "MSTRG.162984.36"; exon_number "18";
chr6	StringTie	exon	43048148	43048253	1000	-	.	gene_id "MSTRG.162984"; transcript_id "MSTRG.162984.36"; exon_number "19";
chr6	StringTie	exon	43048332	43048569	1000	-	.	gene_id "MSTRG.162984"; transcript_id "MSTRG.162984.36"; exon_number "20";
chr6	StringTie	exon	43049407	43049662	1000	-	.	gene_id "MSTRG.162984"; transcript_id "MSTRG.162984.36"; exon_number "21";
chr6	StringTie	exon	43049963	43050159	1000	-	.	gene_id "MSTRG.162984"; transcript_id "MSTRG.162984.36"; exon_number "22";
chr6	StringTie	exon	43050260	43050398	1000	-	.	gene_id "MSTRG.162984"; transcript_id "MSTRG.162984.36"; exon_number "23";
chr6	StringTie	exon	43050968	43051468	1000	-	.	gene_id "MSTRG.162984"; transcript_id "MSTRG.162984.36"; exon_number "24";
chr6	StringTie	exon	43051612	43051763	1000	-	.	gene_id "MSTRG.162984"; transcript_id "MSTRG.162984.36"; exon_number "25";
chr6	StringTie	exon	43052113	43052796	1000	-	.	gene_id "MSTRG.162984"; transcript_id "MSTRG.162984.36"; exon_number "26";
chr6	StringTie	exon	43053622	43054486	1000	-	.	gene_id "MSTRG.162984"; transcript_id "MSTRG.162984.36"; exon_number "27";
chr6	StringTie	exon	43058065	43058233	1000	-	.	gene_id "MSTRG.162984"; transcript_id "MSTRG.162984.36"; exon_number "28";
chr6	StringTie	exon	43059286	43059431	1000	-	.	gene_id "MSTRG.162984"; transcript_id "MSTRG.162984.36"; exon_number "29";
chr6	StringTie	transcript	43033892	43060186	1000	-	.	gene_id "MSTRG.162984"; transcript_id "MSTRG.162984.37";
chr6	StringTie	exon	43033892	43038011	1000	-	.	gene_id "MSTRG.162984"; transcript_id "MSTRG.162984.37"; exon_number "1";
chr6	StringTie	exon	43038267	43038472	1000	-	.	gene_id "MSTRG.162984"; transcript_id "MSTRG.162984.37"; exon_number "2";
chr6	StringTie	exon	43038566	43038692	1000	-	.	gene_id "MSTRG.162984"; transcript_id "MSTRG.162984.37"; exon_number "3";
chr6	StringTie	exon	43038842	43038987	1000	-	.	gene_id "MSTRG.162984"; transcript_id "MSTRG.162984.37"; exon_number "4";
chr6	StringTie	exon	43040156	43040426	1000	-	.	gene_id "MSTRG.162984"; transcript_id "MSTRG.162984.37"; exon_number "5";
chr6	StringTie	exon	43040530	43040746	1000	-	.	gene_id "MSTRG.162984"; transcript_id "MSTRG.162984.37"; exon_number "6";
chr6	StringTie	exon	43040915	43041075	1000	-	.	gene_id "MSTRG.162984"; transcript_id "MSTRG.162984.37"; exon_number "7";
chr6	StringTie	exon	43042802	43042984	1000	-	.	gene_id "MSTRG.162984"; transcript_id "MSTRG.162984.37"; exon_number "8";
chr6	StringTie	exon	43043074	43043180	1000	-	.	gene_id "MSTRG.162984"; transcript_id "MSTRG.162984.37"; exon_number "9";
chr6	StringTie	exon	43043448	43043630	1000	-	.	gene_id "MSTRG.162984"; transcript_id "MSTRG.162984.37"; exon_number "10";
chr6	StringTie	exon	43044752	43044885	1000	-	.	gene_id "MSTRG.162984"; transcript_id "MSTRG.162984.37"; exon_number "11";
chr6	StringTie	exon	43045227	43045402	1000	-	.	gene_id "MSTRG.162984"; transcript_id "MSTRG.162984.37"; exon_number "12";
chr6	StringTie	exon	43045587	43045682	1000	-	.	gene_id "MSTRG.162984"; transcript_id "MSTRG.162984.37"; exon_number "13";
chr6	StringTie	exon	43045986	43046091	1000	-	.	gene_id "MSTRG.162984"; transcript_id "MSTRG.162984.37"; exon_number "14";
chr6	StringTie	exon	43046236	43046407	1000	-	.	gene_id "MSTRG.162984"; transcript_id "MSTRG.162984.37"; exon_number "15";
chr6	StringTie	exon	43046511	43047107	1000	-	.	gene_id "MSTRG.162984"; transcript_id "MSTRG.162984.37"; exon_number "16";
chr6	StringTie	exon	43048148	43048253	1000	-	.	gene_id "MSTRG.162984"; transcript_id "MSTRG.162984.37"; exon_number "17";
chr6	StringTie	exon	43048332	43048569	1000	-	.	gene_id "MSTRG.162984"; transcript_id "MSTRG.162984.37"; exon_number "18";
chr6	StringTie	exon	43049407	43049662	1000	-	.	gene_id "MSTRG.162984"; transcript_id "MSTRG.162984.37"; exon_number "19";
chr6	StringTie	exon	43049963	43050159	1000	-	.	gene_id "MSTRG.162984"; transcript_id "MSTRG.162984.37"; exon_number "20";
chr6	StringTie	exon	43050260	43050398	1000	-	.	gene_id "MSTRG.162984"; transcript_id "MSTRG.162984.37"; exon_number "21";
chr6	StringTie	exon	43050968	43051468	1000	-	.	gene_id "MSTRG.162984"; transcript_id "MSTRG.162984.37"; exon_number "22";
chr6	StringTie	exon	43051612	43051763	1000	-	.	gene_id "MSTRG.162984"; transcript_id "MSTRG.162984.37"; exon_number "23";
chr6	StringTie	exon	43052113	43052796	1000	-	.	gene_id "MSTRG.162984"; transcript_id "MSTRG.162984.37"; exon_number "24";
chr6	StringTie	exon	43053622	43054486	1000	-	.	gene_id "MSTRG.162984"; transcript_id "MSTRG.162984.37"; exon_number "25";
chr6	StringTie	exon	43055545	43055618	1000	-	.	gene_id "MSTRG.162984"; transcript_id "MSTRG.162984.37"; exon_number "26";
chr6	StringTie	exon	43055897	43056007	1000	-	.	gene_id "MSTRG.162984"; transcript_id "MSTRG.162984.37"; exon_number "27";
chr6	StringTie	exon	43056081	43056196	1000	-	.	gene_id "MSTRG.162984"; transcript_id "MSTRG.162984.37"; exon_number "28";
chr6	StringTie	exon	43056307	43056445	1000	-	.	gene_id "MSTRG.162984"; transcript_id "MSTRG.162984.37"; exon_number "29";
chr6	StringTie	exon	43058065	43058233	1000	-	.	gene_id "MSTRG.162984"; transcript_id "MSTRG.162984.37"; exon_number "30";
chr6	StringTie	exon	43059286	43059747	1000	-	.	gene_id "MSTRG.162984"; transcript_id "MSTRG.162984.37"; exon_number "31";
chr6	StringTie	exon	43060010	43060186	1000	-	.	gene_id "MSTRG.162984"; transcript_id "MSTRG.162984.37"; exon_number "32";
chr6	StringTie	transcript	43033892	43059872	1000	-	.	gene_id "MSTRG.162984"; transcript_id "MSTRG.162984.38";
chr6	StringTie	exon	43033892	43034865	1000	-	.	gene_id "MSTRG.162984"; transcript_id "MSTRG.162984.38"; exon_number "1";
chr6	StringTie	exon	43036773	43038011	1000	-	.	gene_id "MSTRG.162984"; transcript_id "MSTRG.162984.38"; exon_number "2";
chr6	StringTie	exon	43038267	43038484	1000	-	.	gene_id "MSTRG.162984"; transcript_id "MSTRG.162984.38"; exon_number "3";
chr6	StringTie	exon	43038566	43038692	1000	-	.	gene_id "MSTRG.162984"; transcript_id "MSTRG.162984.38"; exon_number "4";
chr6	StringTie	exon	43038842	43038987	1000	-	.	gene_id "MSTRG.162984"; transcript_id "MSTRG.162984.38"; exon_number "5";
chr6	StringTie	exon	43040156	43040426	1000	-	.	gene_id "MSTRG.162984"; transcript_id "MSTRG.162984.38"; exon_number "6";
chr6	StringTie	exon	43040530	43040746	1000	-	.	gene_id "MSTRG.162984"; transcript_id "MSTRG.162984.38"; exon_number "7";
chr6	StringTie	exon	43040915	43041075	1000	-	.	gene_id "MSTRG.162984"; transcript_id "MSTRG.162984.38"; exon_number "8";
chr6	StringTie	exon	43042802	43042984	1000	-	.	gene_id "MSTRG.162984"; transcript_id "MSTRG.162984.38"; exon_number "9";
chr6	StringTie	exon	43043074	43043180	1000	-	.	gene_id "MSTRG.162984"; transcript_id "MSTRG.162984.38"; exon_number "10";
chr6	StringTie	exon	43043448	43043630	1000	-	.	gene_id "MSTRG.162984"; transcript_id "MSTRG.162984.38"; exon_number "11";
chr6	StringTie	exon	43044752	43044885	1000	-	.	gene_id "MSTRG.162984"; transcript_id "MSTRG.162984.38"; exon_number "12";
chr6	StringTie	exon	43045227	43045402	1000	-	.	gene_id "MSTRG.162984"; transcript_id "MSTRG.162984.38"; exon_number "13";
chr6	StringTie	exon	43045587	43045682	1000	-	.	gene_id "MSTRG.162984"; transcript_id "MSTRG.162984.38"; exon_number "14";
chr6	StringTie	exon	43045986	43046091	1000	-	.	gene_id "MSTRG.162984"; transcript_id "MSTRG.162984.38"; exon_number "15";
chr6	StringTie	exon	43046236	43046407	1000	-	.	gene_id "MSTRG.162984"; transcript_id "MSTRG.162984.38"; exon_number "16";
chr6	StringTie	exon	43046511	43047107	1000	-	.	gene_id "MSTRG.162984"; transcript_id "MSTRG.162984.38"; exon_number "17";
chr6	StringTie	exon	43047947	43047989	1000	-	.	gene_id "MSTRG.162984"; transcript_id "MSTRG.162984.38"; exon_number "18";
chr6	StringTie	exon	43048148	43048253	1000	-	.	gene_id "MSTRG.162984"; transcript_id "MSTRG.162984.38"; exon_number "19";
chr6	StringTie	exon	43048332	43048569	1000	-	.	gene_id "MSTRG.162984"; transcript_id "MSTRG.162984.38"; exon_number "20";
chr6	StringTie	exon	43049407	43049662	1000	-	.	gene_id "MSTRG.162984"; transcript_id "MSTRG.162984.38"; exon_number "21";
chr6	StringTie	exon	43049963	43050159	1000	-	.	gene_id "MSTRG.162984"; transcript_id "MSTRG.162984.38"; exon_number "22";
chr6	StringTie	exon	43050260	43050398	1000	-	.	gene_id "MSTRG.162984"; transcript_id "MSTRG.162984.38"; exon_number "23";
chr6	StringTie	exon	43050968	43051468	1000	-	.	gene_id "MSTRG.162984"; transcript_id "MSTRG.162984.38"; exon_number "24";
chr6	StringTie	exon	43051612	43051763	1000	-	.	gene_id "MSTRG.162984"; transcript_id "MSTRG.162984.38"; exon_number "25";
chr6	StringTie	exon	43052113	43052796	1000	-	.	gene_id "MSTRG.162984"; transcript_id "MSTRG.162984.38"; exon_number "26";
chr6	StringTie	exon	43053622	43054486	1000	-	.	gene_id "MSTRG.162984"; transcript_id "MSTRG.162984.38"; exon_number "27";
chr6	StringTie	exon	43055545	43055618	1000	-	.	gene_id "MSTRG.162984"; transcript_id "MSTRG.162984.38"; exon_number "28";
chr6	StringTie	exon	43055897	43056007	1000	-	.	gene_id "MSTRG.162984"; transcript_id "MSTRG.162984.38"; exon_number "29";
chr6	StringTie	exon	43056081	43056196	1000	-	.	gene_id "MSTRG.162984"; transcript_id "MSTRG.162984.38"; exon_number "30";
chr6	StringTie	exon	43056307	43056445	1000	-	.	gene_id "MSTRG.162984"; transcript_id "MSTRG.162984.38"; exon_number "31";
chr6	StringTie	exon	43058065	43058233	1000	-	.	gene_id "MSTRG.162984"; transcript_id "MSTRG.162984.38"; exon_number "32";
chr6	StringTie	exon	43059286	43059872	1000	-	.	gene_id "MSTRG.162984"; transcript_id "MSTRG.162984.38"; exon_number "33";
chr6	StringTie	transcript	43033892	43059894	1000	-	.	gene_id "MSTRG.162984"; transcript_id "MSTRG.162984.39";
chr6	StringTie	exon	43033892	43034865	1000	-	.	gene_id "MSTRG.162984"; transcript_id "MSTRG.162984.39"; exon_number "1";
chr6	StringTie	exon	43036773	43038011	1000	-	.	gene_id "MSTRG.162984"; transcript_id "MSTRG.162984.39"; exon_number "2";
chr6	StringTie	exon	43038267	43038472	1000	-	.	gene_id "MSTRG.162984"; transcript_id "MSTRG.162984.39"; exon_number "3";
chr6	StringTie	exon	43038566	43038692	1000	-	.	gene_id "MSTRG.162984"; transcript_id "MSTRG.162984.39"; exon_number "4";
chr6	StringTie	exon	43038842	43038987	1000	-	.	gene_id "MSTRG.162984"; transcript_id "MSTRG.162984.39"; exon_number "5";
chr6	StringTie	exon	43040156	43040426	1000	-	.	gene_id "MSTRG.162984"; transcript_id "MSTRG.162984.39"; exon_number "6";
chr6	StringTie	exon	43040530	43040746	1000	-	.	gene_id "MSTRG.162984"; transcript_id "MSTRG.162984.39"; exon_number "7";
chr6	StringTie	exon	43040915	43041075	1000	-	.	gene_id "MSTRG.162984"; transcript_id "MSTRG.162984.39"; exon_number "8";
chr6	StringTie	exon	43042802	43042984	1000	-	.	gene_id "MSTRG.162984"; transcript_id "MSTRG.162984.39"; exon_number "9";
chr6	StringTie	exon	43043074	43043180	1000	-	.	gene_id "MSTRG.162984"; transcript_id "MSTRG.162984.39"; exon_number "10";
chr6	StringTie	exon	43043448	43043630	1000	-	.	gene_id "MSTRG.162984"; transcript_id "MSTRG.162984.39"; exon_number "11";
chr6	StringTie	exon	43044752	43044885	1000	-	.	gene_id "MSTRG.162984"; transcript_id "MSTRG.162984.39"; exon_number "12";
chr6	StringTie	exon	43045227	43045402	1000	-	.	gene_id "MSTRG.162984"; transcript_id "MSTRG.162984.39"; exon_number "13";
chr6	StringTie	exon	43045587	43045682	1000	-	.	gene_id "MSTRG.162984"; transcript_id "MSTRG.162984.39"; exon_number "14";
chr6	StringTie	exon	43045986	43046091	1000	-	.	gene_id "MSTRG.162984"; transcript_id "MSTRG.162984.39"; exon_number "15";
chr6	StringTie	exon	43046236	43046407	1000	-	.	gene_id "MSTRG.162984"; transcript_id "MSTRG.162984.39"; exon_number "16";
chr6	StringTie	exon	43046511	43047107	1000	-	.	gene_id "MSTRG.162984"; transcript_id "MSTRG.162984.39"; exon_number "17";
chr6	StringTie	exon	43048148	43048253	1000	-	.	gene_id "MSTRG.162984"; transcript_id "MSTRG.162984.39"; exon_number "18";
chr6	StringTie	exon	43048332	43048569	1000	-	.	gene_id "MSTRG.162984"; transcript_id "MSTRG.162984.39"; exon_number "19";
chr6	StringTie	exon	43049407	43049662	1000	-	.	gene_id "MSTRG.162984"; transcript_id "MSTRG.162984.39"; exon_number "20";
chr6	StringTie	exon	43049963	43050159	1000	-	.	gene_id "MSTRG.162984"; transcript_id "MSTRG.162984.39"; exon_number "21";
chr6	StringTie	exon	43050260	43050398	1000	-	.	gene_id "MSTRG.162984"; transcript_id "MSTRG.162984.39"; exon_number "22";
chr6	StringTie	exon	43050968	43051468	1000	-	.	gene_id "MSTRG.162984"; transcript_id "MSTRG.162984.39"; exon_number "23";
chr6	StringTie	exon	43051612	43051763	1000	-	.	gene_id "MSTRG.162984"; transcript_id "MSTRG.162984.39"; exon_number "24";
chr6	StringTie	exon	43052113	43052796	1000	-	.	gene_id "MSTRG.162984"; transcript_id "MSTRG.162984.39"; exon_number "25";
chr6	StringTie	exon	43053622	43054486	1000	-	.	gene_id "MSTRG.162984"; transcript_id "MSTRG.162984.39"; exon_number "26";
chr6	StringTie	exon	43055545	43055618	1000	-	.	gene_id "MSTRG.162984"; transcript_id "MSTRG.162984.39"; exon_number "27";
chr6	StringTie	exon	43055897	43056007	1000	-	.	gene_id "MSTRG.162984"; transcript_id "MSTRG.162984.39"; exon_number "28";
chr6	StringTie	exon	43056081	43056196	1000	-	.	gene_id "MSTRG.162984"; transcript_id "MSTRG.162984.39"; exon_number "29";
chr6	StringTie	exon	43056307	43056445	1000	-	.	gene_id "MSTRG.162984"; transcript_id "MSTRG.162984.39"; exon_number "30";
chr6	StringTie	exon	43058065	43058233	1000	-	.	gene_id "MSTRG.162984"; transcript_id "MSTRG.162984.39"; exon_number "31";
chr6	StringTie	exon	43059286	43059569	1000	-	.	gene_id "MSTRG.162984"; transcript_id "MSTRG.162984.39"; exon_number "32";
chr6	StringTie	exon	43059783	43059894	1000	-	.	gene_id "MSTRG.162984"; transcript_id "MSTRG.162984.39"; exon_number "33";
chr6	StringTie	transcript	43027490	43060113	1000	-	.	gene_id "MSTRG.162984"; transcript_id "MSTRG.162984.4";
chr6	StringTie	exon	43027490	43029132	1000	-	.	gene_id "MSTRG.162984"; transcript_id "MSTRG.162984.4"; exon_number "1";
chr6	StringTie	exon	43036773	43038011	1000	-	.	gene_id "MSTRG.162984"; transcript_id "MSTRG.162984.4"; exon_number "2";
chr6	StringTie	exon	43038267	43038472	1000	-	.	gene_id "MSTRG.162984"; transcript_id "MSTRG.162984.4"; exon_number "3";
chr6	StringTie	exon	43038566	43038692	1000	-	.	gene_id "MSTRG.162984"; transcript_id "MSTRG.162984.4"; exon_number "4";
chr6	StringTie	exon	43038842	43038987	1000	-	.	gene_id "MSTRG.162984"; transcript_id "MSTRG.162984.4"; exon_number "5";
chr6	StringTie	exon	43040156	43040426	1000	-	.	gene_id "MSTRG.162984"; transcript_id "MSTRG.162984.4"; exon_number "6";
chr6	StringTie	exon	43040530	43040746	1000	-	.	gene_id "MSTRG.162984"; transcript_id "MSTRG.162984.4"; exon_number "7";
chr6	StringTie	exon	43040915	43041075	1000	-	.	gene_id "MSTRG.162984"; transcript_id "MSTRG.162984.4"; exon_number "8";
chr6	StringTie	exon	43042802	43042984	1000	-	.	gene_id "MSTRG.162984"; transcript_id "MSTRG.162984.4"; exon_number "9";
chr6	StringTie	exon	43043074	43043180	1000	-	.	gene_id "MSTRG.162984"; transcript_id "MSTRG.162984.4"; exon_number "10";
chr6	StringTie	exon	43043448	43043630	1000	-	.	gene_id "MSTRG.162984"; transcript_id "MSTRG.162984.4"; exon_number "11";
chr6	StringTie	exon	43044752	43044885	1000	-	.	gene_id "MSTRG.162984"; transcript_id "MSTRG.162984.4"; exon_number "12";
chr6	StringTie	exon	43045227	43045402	1000	-	.	gene_id "MSTRG.162984"; transcript_id "MSTRG.162984.4"; exon_number "13";
chr6	StringTie	exon	43045587	43045682	1000	-	.	gene_id "MSTRG.162984"; transcript_id "MSTRG.162984.4"; exon_number "14";
chr6	StringTie	exon	43045986	43046091	1000	-	.	gene_id "MSTRG.162984"; transcript_id "MSTRG.162984.4"; exon_number "15";
chr6	StringTie	exon	43046236	43046407	1000	-	.	gene_id "MSTRG.162984"; transcript_id "MSTRG.162984.4"; exon_number "16";
chr6	StringTie	exon	43046511	43047107	1000	-	.	gene_id "MSTRG.162984"; transcript_id "MSTRG.162984.4"; exon_number "17";
chr6	StringTie	exon	43047947	43047989	1000	-	.	gene_id "MSTRG.162984"; transcript_id "MSTRG.162984.4"; exon_number "18";
chr6	StringTie	exon	43048148	43048253	1000	-	.	gene_id "MSTRG.162984"; transcript_id "MSTRG.162984.4"; exon_number "19";
chr6	StringTie	exon	43048332	43048569	1000	-	.	gene_id "MSTRG.162984"; transcript_id "MSTRG.162984.4"; exon_number "20";
chr6	StringTie	exon	43049407	43049662	1000	-	.	gene_id "MSTRG.162984"; transcript_id "MSTRG.162984.4"; exon_number "21";
chr6	StringTie	exon	43049963	43050159	1000	-	.	gene_id "MSTRG.162984"; transcript_id "MSTRG.162984.4"; exon_number "22";
chr6	StringTie	exon	43050260	43050398	1000	-	.	gene_id "MSTRG.162984"; transcript_id "MSTRG.162984.4"; exon_number "23";
chr6	StringTie	exon	43050968	43051468	1000	-	.	gene_id "MSTRG.162984"; transcript_id "MSTRG.162984.4"; exon_number "24";
chr6	StringTie	exon	43051612	43051763	1000	-	.	gene_id "MSTRG.162984"; transcript_id "MSTRG.162984.4"; exon_number "25";
chr6	StringTie	exon	43052209	43052796	1000	-	.	gene_id "MSTRG.162984"; transcript_id "MSTRG.162984.4"; exon_number "26";
chr6	StringTie	exon	43053622	43054486	1000	-	.	gene_id "MSTRG.162984"; transcript_id "MSTRG.162984.4"; exon_number "27";
chr6	StringTie	exon	43055545	43055618	1000	-	.	gene_id "MSTRG.162984"; transcript_id "MSTRG.162984.4"; exon_number "28";
chr6	StringTie	exon	43055897	43056007	1000	-	.	gene_id "MSTRG.162984"; transcript_id "MSTRG.162984.4"; exon_number "29";
chr6	StringTie	exon	43056081	43056196	1000	-	.	gene_id "MSTRG.162984"; transcript_id "MSTRG.162984.4"; exon_number "30";
chr6	StringTie	exon	43056307	43056445	1000	-	.	gene_id "MSTRG.162984"; transcript_id "MSTRG.162984.4"; exon_number "31";
chr6	StringTie	exon	43058065	43058233	1000	-	.	gene_id "MSTRG.162984"; transcript_id "MSTRG.162984.4"; exon_number "32";
chr6	StringTie	exon	43059286	43059569	1000	-	.	gene_id "MSTRG.162984"; transcript_id "MSTRG.162984.4"; exon_number "33";
chr6	StringTie	exon	43060010	43060113	1000	-	.	gene_id "MSTRG.162984"; transcript_id "MSTRG.162984.4"; exon_number "34";
chr6	StringTie	transcript	43033892	43060203	1000	-	.	gene_id "MSTRG.162984"; transcript_id "MSTRG.162984.40";
chr6	StringTie	exon	43033892	43034865	1000	-	.	gene_id "MSTRG.162984"; transcript_id "MSTRG.162984.40"; exon_number "1";
chr6	StringTie	exon	43036773	43038011	1000	-	.	gene_id "MSTRG.162984"; transcript_id "MSTRG.162984.40"; exon_number "2";
chr6	StringTie	exon	43038267	43038484	1000	-	.	gene_id "MSTRG.162984"; transcript_id "MSTRG.162984.40"; exon_number "3";
chr6	StringTie	exon	43038566	43038692	1000	-	.	gene_id "MSTRG.162984"; transcript_id "MSTRG.162984.40"; exon_number "4";
chr6	StringTie	exon	43038842	43038987	1000	-	.	gene_id "MSTRG.162984"; transcript_id "MSTRG.162984.40"; exon_number "5";
chr6	StringTie	exon	43040156	43040426	1000	-	.	gene_id "MSTRG.162984"; transcript_id "MSTRG.162984.40"; exon_number "6";
chr6	StringTie	exon	43040530	43040746	1000	-	.	gene_id "MSTRG.162984"; transcript_id "MSTRG.162984.40"; exon_number "7";
chr6	StringTie	exon	43040915	43041075	1000	-	.	gene_id "MSTRG.162984"; transcript_id "MSTRG.162984.40"; exon_number "8";
chr6	StringTie	exon	43042802	43042984	1000	-	.	gene_id "MSTRG.162984"; transcript_id "MSTRG.162984.40"; exon_number "9";
chr6	StringTie	exon	43043074	43043180	1000	-	.	gene_id "MSTRG.162984"; transcript_id "MSTRG.162984.40"; exon_number "10";
chr6	StringTie	exon	43043448	43043630	1000	-	.	gene_id "MSTRG.162984"; transcript_id "MSTRG.162984.40"; exon_number "11";
chr6	StringTie	exon	43044752	43044885	1000	-	.	gene_id "MSTRG.162984"; transcript_id "MSTRG.162984.40"; exon_number "12";
chr6	StringTie	exon	43045227	43045402	1000	-	.	gene_id "MSTRG.162984"; transcript_id "MSTRG.162984.40"; exon_number "13";
chr6	StringTie	exon	43045587	43045682	1000	-	.	gene_id "MSTRG.162984"; transcript_id "MSTRG.162984.40"; exon_number "14";
chr6	StringTie	exon	43045986	43046091	1000	-	.	gene_id "MSTRG.162984"; transcript_id "MSTRG.162984.40"; exon_number "15";
chr6	StringTie	exon	43046236	43046407	1000	-	.	gene_id "MSTRG.162984"; transcript_id "MSTRG.162984.40"; exon_number "16";
chr6	StringTie	exon	43046511	43047107	1000	-	.	gene_id "MSTRG.162984"; transcript_id "MSTRG.162984.40"; exon_number "17";
chr6	StringTie	exon	43047947	43047989	1000	-	.	gene_id "MSTRG.162984"; transcript_id "MSTRG.162984.40"; exon_number "18";
chr6	StringTie	exon	43048148	43048253	1000	-	.	gene_id "MSTRG.162984"; transcript_id "MSTRG.162984.40"; exon_number "19";
chr6	StringTie	exon	43048332	43048569	1000	-	.	gene_id "MSTRG.162984"; transcript_id "MSTRG.162984.40"; exon_number "20";
chr6	StringTie	exon	43049407	43049662	1000	-	.	gene_id "MSTRG.162984"; transcript_id "MSTRG.162984.40"; exon_number "21";
chr6	StringTie	exon	43049963	43050159	1000	-	.	gene_id "MSTRG.162984"; transcript_id "MSTRG.162984.40"; exon_number "22";
chr6	StringTie	exon	43050260	43050398	1000	-	.	gene_id "MSTRG.162984"; transcript_id "MSTRG.162984.40"; exon_number "23";
chr6	StringTie	exon	43050968	43051468	1000	-	.	gene_id "MSTRG.162984"; transcript_id "MSTRG.162984.40"; exon_number "24";
chr6	StringTie	exon	43051612	43051763	1000	-	.	gene_id "MSTRG.162984"; transcript_id "MSTRG.162984.40"; exon_number "25";
chr6	StringTie	exon	43052113	43052796	1000	-	.	gene_id "MSTRG.162984"; transcript_id "MSTRG.162984.40"; exon_number "26";
chr6	StringTie	exon	43053622	43054486	1000	-	.	gene_id "MSTRG.162984"; transcript_id "MSTRG.162984.40"; exon_number "27";
chr6	StringTie	exon	43055545	43055618	1000	-	.	gene_id "MSTRG.162984"; transcript_id "MSTRG.162984.40"; exon_number "28";
chr6	StringTie	exon	43055897	43056196	1000	-	.	gene_id "MSTRG.162984"; transcript_id "MSTRG.162984.40"; exon_number "29";
chr6	StringTie	exon	43056307	43056445	1000	-	.	gene_id "MSTRG.162984"; transcript_id "MSTRG.162984.40"; exon_number "30";
chr6	StringTie	exon	43058065	43058233	1000	-	.	gene_id "MSTRG.162984"; transcript_id "MSTRG.162984.40"; exon_number "31";
chr6	StringTie	exon	43059286	43059569	1000	-	.	gene_id "MSTRG.162984"; transcript_id "MSTRG.162984.40"; exon_number "32";
chr6	StringTie	exon	43060070	43060203	1000	-	.	gene_id "MSTRG.162984"; transcript_id "MSTRG.162984.40"; exon_number "33";
chr6	StringTie	transcript	43033892	43059948	1000	-	.	gene_id "MSTRG.162984"; transcript_id "MSTRG.162984.41";
chr6	StringTie	exon	43033892	43034865	1000	-	.	gene_id "MSTRG.162984"; transcript_id "MSTRG.162984.41"; exon_number "1";
chr6	StringTie	exon	43036773	43038011	1000	-	.	gene_id "MSTRG.162984"; transcript_id "MSTRG.162984.41"; exon_number "2";
chr6	StringTie	exon	43038267	43038484	1000	-	.	gene_id "MSTRG.162984"; transcript_id "MSTRG.162984.41"; exon_number "3";
chr6	StringTie	exon	43038566	43038692	1000	-	.	gene_id "MSTRG.162984"; transcript_id "MSTRG.162984.41"; exon_number "4";
chr6	StringTie	exon	43038842	43038987	1000	-	.	gene_id "MSTRG.162984"; transcript_id "MSTRG.162984.41"; exon_number "5";
chr6	StringTie	exon	43040156	43040426	1000	-	.	gene_id "MSTRG.162984"; transcript_id "MSTRG.162984.41"; exon_number "6";
chr6	StringTie	exon	43040530	43040746	1000	-	.	gene_id "MSTRG.162984"; transcript_id "MSTRG.162984.41"; exon_number "7";
chr6	StringTie	exon	43040915	43041075	1000	-	.	gene_id "MSTRG.162984"; transcript_id "MSTRG.162984.41"; exon_number "8";
chr6	StringTie	exon	43042802	43042984	1000	-	.	gene_id "MSTRG.162984"; transcript_id "MSTRG.162984.41"; exon_number "9";
chr6	StringTie	exon	43043074	43043180	1000	-	.	gene_id "MSTRG.162984"; transcript_id "MSTRG.162984.41"; exon_number "10";
chr6	StringTie	exon	43043448	43043630	1000	-	.	gene_id "MSTRG.162984"; transcript_id "MSTRG.162984.41"; exon_number "11";
chr6	StringTie	exon	43044752	43044885	1000	-	.	gene_id "MSTRG.162984"; transcript_id "MSTRG.162984.41"; exon_number "12";
chr6	StringTie	exon	43045227	43045402	1000	-	.	gene_id "MSTRG.162984"; transcript_id "MSTRG.162984.41"; exon_number "13";
chr6	StringTie	exon	43045587	43045682	1000	-	.	gene_id "MSTRG.162984"; transcript_id "MSTRG.162984.41"; exon_number "14";
chr6	StringTie	exon	43045986	43046091	1000	-	.	gene_id "MSTRG.162984"; transcript_id "MSTRG.162984.41"; exon_number "15";
chr6	StringTie	exon	43046236	43046407	1000	-	.	gene_id "MSTRG.162984"; transcript_id "MSTRG.162984.41"; exon_number "16";
chr6	StringTie	exon	43046511	43047107	1000	-	.	gene_id "MSTRG.162984"; transcript_id "MSTRG.162984.41"; exon_number "17";
chr6	StringTie	exon	43047947	43047989	1000	-	.	gene_id "MSTRG.162984"; transcript_id "MSTRG.162984.41"; exon_number "18";
chr6	StringTie	exon	43048148	43048253	1000	-	.	gene_id "MSTRG.162984"; transcript_id "MSTRG.162984.41"; exon_number "19";
chr6	StringTie	exon	43048332	43048569	1000	-	.	gene_id "MSTRG.162984"; transcript_id "MSTRG.162984.41"; exon_number "20";
chr6	StringTie	exon	43049407	43049662	1000	-	.	gene_id "MSTRG.162984"; transcript_id "MSTRG.162984.41"; exon_number "21";
chr6	StringTie	exon	43049963	43050159	1000	-	.	gene_id "MSTRG.162984"; transcript_id "MSTRG.162984.41"; exon_number "22";
chr6	StringTie	exon	43050260	43050398	1000	-	.	gene_id "MSTRG.162984"; transcript_id "MSTRG.162984.41"; exon_number "23";
chr6	StringTie	exon	43050968	43051468	1000	-	.	gene_id "MSTRG.162984"; transcript_id "MSTRG.162984.41"; exon_number "24";
chr6	StringTie	exon	43051612	43051763	1000	-	.	gene_id "MSTRG.162984"; transcript_id "MSTRG.162984.41"; exon_number "25";
chr6	StringTie	exon	43052113	43052796	1000	-	.	gene_id "MSTRG.162984"; transcript_id "MSTRG.162984.41"; exon_number "26";
chr6	StringTie	exon	43053622	43054486	1000	-	.	gene_id "MSTRG.162984"; transcript_id "MSTRG.162984.41"; exon_number "27";
chr6	StringTie	exon	43055545	43055618	1000	-	.	gene_id "MSTRG.162984"; transcript_id "MSTRG.162984.41"; exon_number "28";
chr6	StringTie	exon	43055897	43056007	1000	-	.	gene_id "MSTRG.162984"; transcript_id "MSTRG.162984.41"; exon_number "29";
chr6	StringTie	exon	43056081	43056196	1000	-	.	gene_id "MSTRG.162984"; transcript_id "MSTRG.162984.41"; exon_number "30";
chr6	StringTie	exon	43056307	43056445	1000	-	.	gene_id "MSTRG.162984"; transcript_id "MSTRG.162984.41"; exon_number "31";
chr6	StringTie	exon	43058065	43058233	1000	-	.	gene_id "MSTRG.162984"; transcript_id "MSTRG.162984.41"; exon_number "32";
chr6	StringTie	exon	43059286	43059436	1000	-	.	gene_id "MSTRG.162984"; transcript_id "MSTRG.162984.41"; exon_number "33";
chr6	StringTie	exon	43059783	43059948	1000	-	.	gene_id "MSTRG.162984"; transcript_id "MSTRG.162984.41"; exon_number "34";
chr6	StringTie	transcript	43033892	43059864	1000	-	.	gene_id "MSTRG.162984"; transcript_id "MSTRG.162984.42";
chr6	StringTie	exon	43033892	43034865	1000	-	.	gene_id "MSTRG.162984"; transcript_id "MSTRG.162984.42"; exon_number "1";
chr6	StringTie	exon	43036773	43036925	1000	-	.	gene_id "MSTRG.162984"; transcript_id "MSTRG.162984.42"; exon_number "2";
chr6	StringTie	exon	43037221	43038011	1000	-	.	gene_id "MSTRG.162984"; transcript_id "MSTRG.162984.42"; exon_number "3";
chr6	StringTie	exon	43038267	43038472	1000	-	.	gene_id "MSTRG.162984"; transcript_id "MSTRG.162984.42"; exon_number "4";
chr6	StringTie	exon	43038566	43038692	1000	-	.	gene_id "MSTRG.162984"; transcript_id "MSTRG.162984.42"; exon_number "5";
chr6	StringTie	exon	43038842	43038987	1000	-	.	gene_id "MSTRG.162984"; transcript_id "MSTRG.162984.42"; exon_number "6";
chr6	StringTie	exon	43040156	43040426	1000	-	.	gene_id "MSTRG.162984"; transcript_id "MSTRG.162984.42"; exon_number "7";
chr6	StringTie	exon	43040530	43040746	1000	-	.	gene_id "MSTRG.162984"; transcript_id "MSTRG.162984.42"; exon_number "8";
chr6	StringTie	exon	43040915	43041075	1000	-	.	gene_id "MSTRG.162984"; transcript_id "MSTRG.162984.42"; exon_number "9";
chr6	StringTie	exon	43042802	43042984	1000	-	.	gene_id "MSTRG.162984"; transcript_id "MSTRG.162984.42"; exon_number "10";
chr6	StringTie	exon	43043074	43043180	1000	-	.	gene_id "MSTRG.162984"; transcript_id "MSTRG.162984.42"; exon_number "11";
chr6	StringTie	exon	43043448	43043630	1000	-	.	gene_id "MSTRG.162984"; transcript_id "MSTRG.162984.42"; exon_number "12";
chr6	StringTie	exon	43044752	43044885	1000	-	.	gene_id "MSTRG.162984"; transcript_id "MSTRG.162984.42"; exon_number "13";
chr6	StringTie	exon	43045227	43045402	1000	-	.	gene_id "MSTRG.162984"; transcript_id "MSTRG.162984.42"; exon_number "14";
chr6	StringTie	exon	43045587	43045682	1000	-	.	gene_id "MSTRG.162984"; transcript_id "MSTRG.162984.42"; exon_number "15";
chr6	StringTie	exon	43045986	43046091	1000	-	.	gene_id "MSTRG.162984"; transcript_id "MSTRG.162984.42"; exon_number "16";
chr6	StringTie	exon	43046236	43046407	1000	-	.	gene_id "MSTRG.162984"; transcript_id "MSTRG.162984.42"; exon_number "17";
chr6	StringTie	exon	43046511	43046601	1000	-	.	gene_id "MSTRG.162984"; transcript_id "MSTRG.162984.42"; exon_number "18";
chr6	StringTie	exon	43046880	43047107	1000	-	.	gene_id "MSTRG.162984"; transcript_id "MSTRG.162984.42"; exon_number "19";
chr6	StringTie	exon	43047947	43047989	1000	-	.	gene_id "MSTRG.162984"; transcript_id "MSTRG.162984.42"; exon_number "20";
chr6	StringTie	exon	43048148	43048253	1000	-	.	gene_id "MSTRG.162984"; transcript_id "MSTRG.162984.42"; exon_number "21";
chr6	StringTie	exon	43048332	43048569	1000	-	.	gene_id "MSTRG.162984"; transcript_id "MSTRG.162984.42"; exon_number "22";
chr6	StringTie	exon	43049407	43049662	1000	-	.	gene_id "MSTRG.162984"; transcript_id "MSTRG.162984.42"; exon_number "23";
chr6	StringTie	exon	43049963	43050159	1000	-	.	gene_id "MSTRG.162984"; transcript_id "MSTRG.162984.42"; exon_number "24";
chr6	StringTie	exon	43050260	43050398	1000	-	.	gene_id "MSTRG.162984"; transcript_id "MSTRG.162984.42"; exon_number "25";
chr6	StringTie	exon	43050968	43051468	1000	-	.	gene_id "MSTRG.162984"; transcript_id "MSTRG.162984.42"; exon_number "26";
chr6	StringTie	exon	43051612	43051763	1000	-	.	gene_id "MSTRG.162984"; transcript_id "MSTRG.162984.42"; exon_number "27";
chr6	StringTie	exon	43052209	43052796	1000	-	.	gene_id "MSTRG.162984"; transcript_id "MSTRG.162984.42"; exon_number "28";
chr6	StringTie	exon	43053622	43054486	1000	-	.	gene_id "MSTRG.162984"; transcript_id "MSTRG.162984.42"; exon_number "29";
chr6	StringTie	exon	43055545	43056007	1000	-	.	gene_id "MSTRG.162984"; transcript_id "MSTRG.162984.42"; exon_number "30";
chr6	StringTie	exon	43056081	43056196	1000	-	.	gene_id "MSTRG.162984"; transcript_id "MSTRG.162984.42"; exon_number "31";
chr6	StringTie	exon	43056307	43056445	1000	-	.	gene_id "MSTRG.162984"; transcript_id "MSTRG.162984.42"; exon_number "32";
chr6	StringTie	exon	43058065	43058233	1000	-	.	gene_id "MSTRG.162984"; transcript_id "MSTRG.162984.42"; exon_number "33";
chr6	StringTie	exon	43059286	43059864	1000	-	.	gene_id "MSTRG.162984"; transcript_id "MSTRG.162984.42"; exon_number "34";
chr6	StringTie	transcript	43033892	43060031	1000	-	.	gene_id "MSTRG.162984"; transcript_id "MSTRG.162984.43";
chr6	StringTie	exon	43033892	43034865	1000	-	.	gene_id "MSTRG.162984"; transcript_id "MSTRG.162984.43"; exon_number "1";
chr6	StringTie	exon	43036773	43038011	1000	-	.	gene_id "MSTRG.162984"; transcript_id "MSTRG.162984.43"; exon_number "2";
chr6	StringTie	exon	43038267	43038472	1000	-	.	gene_id "MSTRG.162984"; transcript_id "MSTRG.162984.43"; exon_number "3";
chr6	StringTie	exon	43038566	43038692	1000	-	.	gene_id "MSTRG.162984"; transcript_id "MSTRG.162984.43"; exon_number "4";
chr6	StringTie	exon	43038842	43038987	1000	-	.	gene_id "MSTRG.162984"; transcript_id "MSTRG.162984.43"; exon_number "5";
chr6	StringTie	exon	43040156	43040426	1000	-	.	gene_id "MSTRG.162984"; transcript_id "MSTRG.162984.43"; exon_number "6";
chr6	StringTie	exon	43040530	43040746	1000	-	.	gene_id "MSTRG.162984"; transcript_id "MSTRG.162984.43"; exon_number "7";
chr6	StringTie	exon	43040915	43041075	1000	-	.	gene_id "MSTRG.162984"; transcript_id "MSTRG.162984.43"; exon_number "8";
chr6	StringTie	exon	43042802	43042984	1000	-	.	gene_id "MSTRG.162984"; transcript_id "MSTRG.162984.43"; exon_number "9";
chr6	StringTie	exon	43043074	43043180	1000	-	.	gene_id "MSTRG.162984"; transcript_id "MSTRG.162984.43"; exon_number "10";
chr6	StringTie	exon	43043448	43043630	1000	-	.	gene_id "MSTRG.162984"; transcript_id "MSTRG.162984.43"; exon_number "11";
chr6	StringTie	exon	43044752	43044885	1000	-	.	gene_id "MSTRG.162984"; transcript_id "MSTRG.162984.43"; exon_number "12";
chr6	StringTie	exon	43045227	43045402	1000	-	.	gene_id "MSTRG.162984"; transcript_id "MSTRG.162984.43"; exon_number "13";
chr6	StringTie	exon	43045587	43045682	1000	-	.	gene_id "MSTRG.162984"; transcript_id "MSTRG.162984.43"; exon_number "14";
chr6	StringTie	exon	43045986	43046091	1000	-	.	gene_id "MSTRG.162984"; transcript_id "MSTRG.162984.43"; exon_number "15";
chr6	StringTie	exon	43046236	43046407	1000	-	.	gene_id "MSTRG.162984"; transcript_id "MSTRG.162984.43"; exon_number "16";
chr6	StringTie	exon	43046511	43046601	1000	-	.	gene_id "MSTRG.162984"; transcript_id "MSTRG.162984.43"; exon_number "17";
chr6	StringTie	exon	43046880	43047107	1000	-	.	gene_id "MSTRG.162984"; transcript_id "MSTRG.162984.43"; exon_number "18";
chr6	StringTie	exon	43048148	43048253	1000	-	.	gene_id "MSTRG.162984"; transcript_id "MSTRG.162984.43"; exon_number "19";
chr6	StringTie	exon	43048332	43048569	1000	-	.	gene_id "MSTRG.162984"; transcript_id "MSTRG.162984.43"; exon_number "20";
chr6	StringTie	exon	43049407	43049662	1000	-	.	gene_id "MSTRG.162984"; transcript_id "MSTRG.162984.43"; exon_number "21";
chr6	StringTie	exon	43049963	43050159	1000	-	.	gene_id "MSTRG.162984"; transcript_id "MSTRG.162984.43"; exon_number "22";
chr6	StringTie	exon	43050260	43050398	1000	-	.	gene_id "MSTRG.162984"; transcript_id "MSTRG.162984.43"; exon_number "23";
chr6	StringTie	exon	43050968	43051468	1000	-	.	gene_id "MSTRG.162984"; transcript_id "MSTRG.162984.43"; exon_number "24";
chr6	StringTie	exon	43051612	43051763	1000	-	.	gene_id "MSTRG.162984"; transcript_id "MSTRG.162984.43"; exon_number "25";
chr6	StringTie	exon	43052209	43052796	1000	-	.	gene_id "MSTRG.162984"; transcript_id "MSTRG.162984.43"; exon_number "26";
chr6	StringTie	exon	43053622	43054486	1000	-	.	gene_id "MSTRG.162984"; transcript_id "MSTRG.162984.43"; exon_number "27";
chr6	StringTie	exon	43055545	43055618	1000	-	.	gene_id "MSTRG.162984"; transcript_id "MSTRG.162984.43"; exon_number "28";
chr6	StringTie	exon	43055897	43056007	1000	-	.	gene_id "MSTRG.162984"; transcript_id "MSTRG.162984.43"; exon_number "29";
chr6	StringTie	exon	43056081	43056196	1000	-	.	gene_id "MSTRG.162984"; transcript_id "MSTRG.162984.43"; exon_number "30";
chr6	StringTie	exon	43056307	43056445	1000	-	.	gene_id "MSTRG.162984"; transcript_id "MSTRG.162984.43"; exon_number "31";
chr6	StringTie	exon	43058065	43058233	1000	-	.	gene_id "MSTRG.162984"; transcript_id "MSTRG.162984.43"; exon_number "32";
chr6	StringTie	exon	43059286	43059569	1000	-	.	gene_id "MSTRG.162984"; transcript_id "MSTRG.162984.43"; exon_number "33";
chr6	StringTie	exon	43060010	43060031	1000	-	.	gene_id "MSTRG.162984"; transcript_id "MSTRG.162984.43"; exon_number "34";
chr6	StringTie	transcript	43033892	43059857	1000	-	.	gene_id "MSTRG.162984"; transcript_id "MSTRG.162984.44";
chr6	StringTie	exon	43033892	43034865	1000	-	.	gene_id "MSTRG.162984"; transcript_id "MSTRG.162984.44"; exon_number "1";
chr6	StringTie	exon	43036773	43036925	1000	-	.	gene_id "MSTRG.162984"; transcript_id "MSTRG.162984.44"; exon_number "2";
chr6	StringTie	exon	43037221	43038011	1000	-	.	gene_id "MSTRG.162984"; transcript_id "MSTRG.162984.44"; exon_number "3";
chr6	StringTie	exon	43038267	43038472	1000	-	.	gene_id "MSTRG.162984"; transcript_id "MSTRG.162984.44"; exon_number "4";
chr6	StringTie	exon	43038566	43038692	1000	-	.	gene_id "MSTRG.162984"; transcript_id "MSTRG.162984.44"; exon_number "5";
chr6	StringTie	exon	43038842	43038987	1000	-	.	gene_id "MSTRG.162984"; transcript_id "MSTRG.162984.44"; exon_number "6";
chr6	StringTie	exon	43040156	43040426	1000	-	.	gene_id "MSTRG.162984"; transcript_id "MSTRG.162984.44"; exon_number "7";
chr6	StringTie	exon	43040530	43040746	1000	-	.	gene_id "MSTRG.162984"; transcript_id "MSTRG.162984.44"; exon_number "8";
chr6	StringTie	exon	43040915	43041075	1000	-	.	gene_id "MSTRG.162984"; transcript_id "MSTRG.162984.44"; exon_number "9";
chr6	StringTie	exon	43042802	43042984	1000	-	.	gene_id "MSTRG.162984"; transcript_id "MSTRG.162984.44"; exon_number "10";
chr6	StringTie	exon	43043074	43043180	1000	-	.	gene_id "MSTRG.162984"; transcript_id "MSTRG.162984.44"; exon_number "11";
chr6	StringTie	exon	43043448	43043630	1000	-	.	gene_id "MSTRG.162984"; transcript_id "MSTRG.162984.44"; exon_number "12";
chr6	StringTie	exon	43044752	43044885	1000	-	.	gene_id "MSTRG.162984"; transcript_id "MSTRG.162984.44"; exon_number "13";
chr6	StringTie	exon	43045227	43045402	1000	-	.	gene_id "MSTRG.162984"; transcript_id "MSTRG.162984.44"; exon_number "14";
chr6	StringTie	exon	43045587	43045682	1000	-	.	gene_id "MSTRG.162984"; transcript_id "MSTRG.162984.44"; exon_number "15";
chr6	StringTie	exon	43045986	43046091	1000	-	.	gene_id "MSTRG.162984"; transcript_id "MSTRG.162984.44"; exon_number "16";
chr6	StringTie	exon	43046236	43046407	1000	-	.	gene_id "MSTRG.162984"; transcript_id "MSTRG.162984.44"; exon_number "17";
chr6	StringTie	exon	43046511	43046601	1000	-	.	gene_id "MSTRG.162984"; transcript_id "MSTRG.162984.44"; exon_number "18";
chr6	StringTie	exon	43046880	43047107	1000	-	.	gene_id "MSTRG.162984"; transcript_id "MSTRG.162984.44"; exon_number "19";
chr6	StringTie	exon	43048148	43048253	1000	-	.	gene_id "MSTRG.162984"; transcript_id "MSTRG.162984.44"; exon_number "20";
chr6	StringTie	exon	43048332	43048569	1000	-	.	gene_id "MSTRG.162984"; transcript_id "MSTRG.162984.44"; exon_number "21";
chr6	StringTie	exon	43049407	43049662	1000	-	.	gene_id "MSTRG.162984"; transcript_id "MSTRG.162984.44"; exon_number "22";
chr6	StringTie	exon	43049963	43050159	1000	-	.	gene_id "MSTRG.162984"; transcript_id "MSTRG.162984.44"; exon_number "23";
chr6	StringTie	exon	43050260	43050398	1000	-	.	gene_id "MSTRG.162984"; transcript_id "MSTRG.162984.44"; exon_number "24";
chr6	StringTie	exon	43050968	43051468	1000	-	.	gene_id "MSTRG.162984"; transcript_id "MSTRG.162984.44"; exon_number "25";
chr6	StringTie	exon	43051612	43051763	1000	-	.	gene_id "MSTRG.162984"; transcript_id "MSTRG.162984.44"; exon_number "26";
chr6	StringTie	exon	43052209	43052796	1000	-	.	gene_id "MSTRG.162984"; transcript_id "MSTRG.162984.44"; exon_number "27";
chr6	StringTie	exon	43053622	43054486	1000	-	.	gene_id "MSTRG.162984"; transcript_id "MSTRG.162984.44"; exon_number "28";
chr6	StringTie	exon	43055545	43055618	1000	-	.	gene_id "MSTRG.162984"; transcript_id "MSTRG.162984.44"; exon_number "29";
chr6	StringTie	exon	43055897	43056007	1000	-	.	gene_id "MSTRG.162984"; transcript_id "MSTRG.162984.44"; exon_number "30";
chr6	StringTie	exon	43056081	43056191	1000	-	.	gene_id "MSTRG.162984"; transcript_id "MSTRG.162984.44"; exon_number "31";
chr6	StringTie	exon	43056311	43056445	1000	-	.	gene_id "MSTRG.162984"; transcript_id "MSTRG.162984.44"; exon_number "32";
chr6	StringTie	exon	43058065	43058233	1000	-	.	gene_id "MSTRG.162984"; transcript_id "MSTRG.162984.44"; exon_number "33";
chr6	StringTie	exon	43059180	43059857	1000	-	.	gene_id "MSTRG.162984"; transcript_id "MSTRG.162984.44"; exon_number "34";
chr6	StringTie	transcript	43033892	43060096	1000	-	.	gene_id "MSTRG.162984"; transcript_id "MSTRG.162984.45";
chr6	StringTie	exon	43033892	43034865	1000	-	.	gene_id "MSTRG.162984"; transcript_id "MSTRG.162984.45"; exon_number "1";
chr6	StringTie	exon	43036773	43036925	1000	-	.	gene_id "MSTRG.162984"; transcript_id "MSTRG.162984.45"; exon_number "2";
chr6	StringTie	exon	43037221	43038011	1000	-	.	gene_id "MSTRG.162984"; transcript_id "MSTRG.162984.45"; exon_number "3";
chr6	StringTie	exon	43038267	43038472	1000	-	.	gene_id "MSTRG.162984"; transcript_id "MSTRG.162984.45"; exon_number "4";
chr6	StringTie	exon	43038566	43038692	1000	-	.	gene_id "MSTRG.162984"; transcript_id "MSTRG.162984.45"; exon_number "5";
chr6	StringTie	exon	43038842	43038987	1000	-	.	gene_id "MSTRG.162984"; transcript_id "MSTRG.162984.45"; exon_number "6";
chr6	StringTie	exon	43040156	43040426	1000	-	.	gene_id "MSTRG.162984"; transcript_id "MSTRG.162984.45"; exon_number "7";
chr6	StringTie	exon	43040530	43040746	1000	-	.	gene_id "MSTRG.162984"; transcript_id "MSTRG.162984.45"; exon_number "8";
chr6	StringTie	exon	43040915	43041075	1000	-	.	gene_id "MSTRG.162984"; transcript_id "MSTRG.162984.45"; exon_number "9";
chr6	StringTie	exon	43042802	43042984	1000	-	.	gene_id "MSTRG.162984"; transcript_id "MSTRG.162984.45"; exon_number "10";
chr6	StringTie	exon	43043074	43043180	1000	-	.	gene_id "MSTRG.162984"; transcript_id "MSTRG.162984.45"; exon_number "11";
chr6	StringTie	exon	43043448	43043630	1000	-	.	gene_id "MSTRG.162984"; transcript_id "MSTRG.162984.45"; exon_number "12";
chr6	StringTie	exon	43044752	43044885	1000	-	.	gene_id "MSTRG.162984"; transcript_id "MSTRG.162984.45"; exon_number "13";
chr6	StringTie	exon	43045227	43045402	1000	-	.	gene_id "MSTRG.162984"; transcript_id "MSTRG.162984.45"; exon_number "14";
chr6	StringTie	exon	43045587	43045682	1000	-	.	gene_id "MSTRG.162984"; transcript_id "MSTRG.162984.45"; exon_number "15";
chr6	StringTie	exon	43045986	43046091	1000	-	.	gene_id "MSTRG.162984"; transcript_id "MSTRG.162984.45"; exon_number "16";
chr6	StringTie	exon	43046236	43046407	1000	-	.	gene_id "MSTRG.162984"; transcript_id "MSTRG.162984.45"; exon_number "17";
chr6	StringTie	exon	43046511	43046601	1000	-	.	gene_id "MSTRG.162984"; transcript_id "MSTRG.162984.45"; exon_number "18";
chr6	StringTie	exon	43046880	43047107	1000	-	.	gene_id "MSTRG.162984"; transcript_id "MSTRG.162984.45"; exon_number "19";
chr6	StringTie	exon	43048148	43048253	1000	-	.	gene_id "MSTRG.162984"; transcript_id "MSTRG.162984.45"; exon_number "20";
chr6	StringTie	exon	43048332	43048569	1000	-	.	gene_id "MSTRG.162984"; transcript_id "MSTRG.162984.45"; exon_number "21";
chr6	StringTie	exon	43049407	43049662	1000	-	.	gene_id "MSTRG.162984"; transcript_id "MSTRG.162984.45"; exon_number "22";
chr6	StringTie	exon	43049963	43050159	1000	-	.	gene_id "MSTRG.162984"; transcript_id "MSTRG.162984.45"; exon_number "23";
chr6	StringTie	exon	43050260	43050398	1000	-	.	gene_id "MSTRG.162984"; transcript_id "MSTRG.162984.45"; exon_number "24";
chr6	StringTie	exon	43050968	43051468	1000	-	.	gene_id "MSTRG.162984"; transcript_id "MSTRG.162984.45"; exon_number "25";
chr6	StringTie	exon	43051612	43051763	1000	-	.	gene_id "MSTRG.162984"; transcript_id "MSTRG.162984.45"; exon_number "26";
chr6	StringTie	exon	43052209	43052796	1000	-	.	gene_id "MSTRG.162984"; transcript_id "MSTRG.162984.45"; exon_number "27";
chr6	StringTie	exon	43053622	43054486	1000	-	.	gene_id "MSTRG.162984"; transcript_id "MSTRG.162984.45"; exon_number "28";
chr6	StringTie	exon	43055545	43055618	1000	-	.	gene_id "MSTRG.162984"; transcript_id "MSTRG.162984.45"; exon_number "29";
chr6	StringTie	exon	43055897	43056007	1000	-	.	gene_id "MSTRG.162984"; transcript_id "MSTRG.162984.45"; exon_number "30";
chr6	StringTie	exon	43056081	43056196	1000	-	.	gene_id "MSTRG.162984"; transcript_id "MSTRG.162984.45"; exon_number "31";
chr6	StringTie	exon	43056307	43056445	1000	-	.	gene_id "MSTRG.162984"; transcript_id "MSTRG.162984.45"; exon_number "32";
chr6	StringTie	exon	43058065	43058206	1000	-	.	gene_id "MSTRG.162984"; transcript_id "MSTRG.162984.45"; exon_number "33";
chr6	StringTie	exon	43059286	43059569	1000	-	.	gene_id "MSTRG.162984"; transcript_id "MSTRG.162984.45"; exon_number "34";
chr6	StringTie	exon	43060070	43060096	1000	-	.	gene_id "MSTRG.162984"; transcript_id "MSTRG.162984.45"; exon_number "35";
chr6	StringTie	transcript	43033893	43059842	1000	-	.	gene_id "MSTRG.162984"; transcript_id "MSTRG.162984.46";
chr6	StringTie	exon	43033893	43036925	1000	-	.	gene_id "MSTRG.162984"; transcript_id "MSTRG.162984.46"; exon_number "1";
chr6	StringTie	exon	43037221	43038011	1000	-	.	gene_id "MSTRG.162984"; transcript_id "MSTRG.162984.46"; exon_number "2";
chr6	StringTie	exon	43038267	43038472	1000	-	.	gene_id "MSTRG.162984"; transcript_id "MSTRG.162984.46"; exon_number "3";
chr6	StringTie	exon	43038566	43038692	1000	-	.	gene_id "MSTRG.162984"; transcript_id "MSTRG.162984.46"; exon_number "4";
chr6	StringTie	exon	43038842	43038987	1000	-	.	gene_id "MSTRG.162984"; transcript_id "MSTRG.162984.46"; exon_number "5";
chr6	StringTie	exon	43040156	43040426	1000	-	.	gene_id "MSTRG.162984"; transcript_id "MSTRG.162984.46"; exon_number "6";
chr6	StringTie	exon	43040530	43040746	1000	-	.	gene_id "MSTRG.162984"; transcript_id "MSTRG.162984.46"; exon_number "7";
chr6	StringTie	exon	43040915	43041075	1000	-	.	gene_id "MSTRG.162984"; transcript_id "MSTRG.162984.46"; exon_number "8";
chr6	StringTie	exon	43042802	43042984	1000	-	.	gene_id "MSTRG.162984"; transcript_id "MSTRG.162984.46"; exon_number "9";
chr6	StringTie	exon	43043074	43043180	1000	-	.	gene_id "MSTRG.162984"; transcript_id "MSTRG.162984.46"; exon_number "10";
chr6	StringTie	exon	43043448	43043630	1000	-	.	gene_id "MSTRG.162984"; transcript_id "MSTRG.162984.46"; exon_number "11";
chr6	StringTie	exon	43044752	43044885	1000	-	.	gene_id "MSTRG.162984"; transcript_id "MSTRG.162984.46"; exon_number "12";
chr6	StringTie	exon	43045227	43045402	1000	-	.	gene_id "MSTRG.162984"; transcript_id "MSTRG.162984.46"; exon_number "13";
chr6	StringTie	exon	43045587	43045682	1000	-	.	gene_id "MSTRG.162984"; transcript_id "MSTRG.162984.46"; exon_number "14";
chr6	StringTie	exon	43045986	43046091	1000	-	.	gene_id "MSTRG.162984"; transcript_id "MSTRG.162984.46"; exon_number "15";
chr6	StringTie	exon	43046236	43046407	1000	-	.	gene_id "MSTRG.162984"; transcript_id "MSTRG.162984.46"; exon_number "16";
chr6	StringTie	exon	43046511	43047107	1000	-	.	gene_id "MSTRG.162984"; transcript_id "MSTRG.162984.46"; exon_number "17";
chr6	StringTie	exon	43048148	43048253	1000	-	.	gene_id "MSTRG.162984"; transcript_id "MSTRG.162984.46"; exon_number "18";
chr6	StringTie	exon	43048332	43048569	1000	-	.	gene_id "MSTRG.162984"; transcript_id "MSTRG.162984.46"; exon_number "19";
chr6	StringTie	exon	43049407	43049662	1000	-	.	gene_id "MSTRG.162984"; transcript_id "MSTRG.162984.46"; exon_number "20";
chr6	StringTie	exon	43049963	43050159	1000	-	.	gene_id "MSTRG.162984"; transcript_id "MSTRG.162984.46"; exon_number "21";
chr6	StringTie	exon	43050260	43050398	1000	-	.	gene_id "MSTRG.162984"; transcript_id "MSTRG.162984.46"; exon_number "22";
chr6	StringTie	exon	43050968	43051468	1000	-	.	gene_id "MSTRG.162984"; transcript_id "MSTRG.162984.46"; exon_number "23";
chr6	StringTie	exon	43051612	43051763	1000	-	.	gene_id "MSTRG.162984"; transcript_id "MSTRG.162984.46"; exon_number "24";
chr6	StringTie	exon	43052113	43052796	1000	-	.	gene_id "MSTRG.162984"; transcript_id "MSTRG.162984.46"; exon_number "25";
chr6	StringTie	exon	43053622	43054486	1000	-	.	gene_id "MSTRG.162984"; transcript_id "MSTRG.162984.46"; exon_number "26";
chr6	StringTie	exon	43055545	43055618	1000	-	.	gene_id "MSTRG.162984"; transcript_id "MSTRG.162984.46"; exon_number "27";
chr6	StringTie	exon	43055897	43056007	1000	-	.	gene_id "MSTRG.162984"; transcript_id "MSTRG.162984.46"; exon_number "28";
chr6	StringTie	exon	43056081	43056196	1000	-	.	gene_id "MSTRG.162984"; transcript_id "MSTRG.162984.46"; exon_number "29";
chr6	StringTie	exon	43056307	43056445	1000	-	.	gene_id "MSTRG.162984"; transcript_id "MSTRG.162984.46"; exon_number "30";
chr6	StringTie	exon	43058065	43058233	1000	-	.	gene_id "MSTRG.162984"; transcript_id "MSTRG.162984.46"; exon_number "31";
chr6	StringTie	exon	43059180	43059522	1000	-	.	gene_id "MSTRG.162984"; transcript_id "MSTRG.162984.46"; exon_number "32";
chr6	StringTie	exon	43059652	43059842	1000	-	.	gene_id "MSTRG.162984"; transcript_id "MSTRG.162984.46"; exon_number "33";
chr6	StringTie	transcript	43033893	43059805	1000	-	.	gene_id "MSTRG.162984"; transcript_id "MSTRG.162984.47";
chr6	StringTie	exon	43033893	43038011	1000	-	.	gene_id "MSTRG.162984"; transcript_id "MSTRG.162984.47"; exon_number "1";
chr6	StringTie	exon	43038267	43038472	1000	-	.	gene_id "MSTRG.162984"; transcript_id "MSTRG.162984.47"; exon_number "2";
chr6	StringTie	exon	43038566	43038692	1000	-	.	gene_id "MSTRG.162984"; transcript_id "MSTRG.162984.47"; exon_number "3";
chr6	StringTie	exon	43038842	43038987	1000	-	.	gene_id "MSTRG.162984"; transcript_id "MSTRG.162984.47"; exon_number "4";
chr6	StringTie	exon	43040156	43040426	1000	-	.	gene_id "MSTRG.162984"; transcript_id "MSTRG.162984.47"; exon_number "5";
chr6	StringTie	exon	43040530	43040746	1000	-	.	gene_id "MSTRG.162984"; transcript_id "MSTRG.162984.47"; exon_number "6";
chr6	StringTie	exon	43040915	43041075	1000	-	.	gene_id "MSTRG.162984"; transcript_id "MSTRG.162984.47"; exon_number "7";
chr6	StringTie	exon	43042802	43042984	1000	-	.	gene_id "MSTRG.162984"; transcript_id "MSTRG.162984.47"; exon_number "8";
chr6	StringTie	exon	43043074	43043180	1000	-	.	gene_id "MSTRG.162984"; transcript_id "MSTRG.162984.47"; exon_number "9";
chr6	StringTie	exon	43043448	43043630	1000	-	.	gene_id "MSTRG.162984"; transcript_id "MSTRG.162984.47"; exon_number "10";
chr6	StringTie	exon	43044752	43044885	1000	-	.	gene_id "MSTRG.162984"; transcript_id "MSTRG.162984.47"; exon_number "11";
chr6	StringTie	exon	43045227	43045402	1000	-	.	gene_id "MSTRG.162984"; transcript_id "MSTRG.162984.47"; exon_number "12";
chr6	StringTie	exon	43045587	43045682	1000	-	.	gene_id "MSTRG.162984"; transcript_id "MSTRG.162984.47"; exon_number "13";
chr6	StringTie	exon	43045986	43046091	1000	-	.	gene_id "MSTRG.162984"; transcript_id "MSTRG.162984.47"; exon_number "14";
chr6	StringTie	exon	43046236	43046407	1000	-	.	gene_id "MSTRG.162984"; transcript_id "MSTRG.162984.47"; exon_number "15";
chr6	StringTie	exon	43046511	43047107	1000	-	.	gene_id "MSTRG.162984"; transcript_id "MSTRG.162984.47"; exon_number "16";
chr6	StringTie	exon	43048148	43048253	1000	-	.	gene_id "MSTRG.162984"; transcript_id "MSTRG.162984.47"; exon_number "17";
chr6	StringTie	exon	43048332	43048569	1000	-	.	gene_id "MSTRG.162984"; transcript_id "MSTRG.162984.47"; exon_number "18";
chr6	StringTie	exon	43049407	43049662	1000	-	.	gene_id "MSTRG.162984"; transcript_id "MSTRG.162984.47"; exon_number "19";
chr6	StringTie	exon	43049963	43050159	1000	-	.	gene_id "MSTRG.162984"; transcript_id "MSTRG.162984.47"; exon_number "20";
chr6	StringTie	exon	43050260	43050398	1000	-	.	gene_id "MSTRG.162984"; transcript_id "MSTRG.162984.47"; exon_number "21";
chr6	StringTie	exon	43050968	43051468	1000	-	.	gene_id "MSTRG.162984"; transcript_id "MSTRG.162984.47"; exon_number "22";
chr6	StringTie	exon	43051612	43051763	1000	-	.	gene_id "MSTRG.162984"; transcript_id "MSTRG.162984.47"; exon_number "23";
chr6	StringTie	exon	43052209	43052796	1000	-	.	gene_id "MSTRG.162984"; transcript_id "MSTRG.162984.47"; exon_number "24";
chr6	StringTie	exon	43053622	43054486	1000	-	.	gene_id "MSTRG.162984"; transcript_id "MSTRG.162984.47"; exon_number "25";
chr6	StringTie	exon	43055545	43055618	1000	-	.	gene_id "MSTRG.162984"; transcript_id "MSTRG.162984.47"; exon_number "26";
chr6	StringTie	exon	43055897	43056196	1000	-	.	gene_id "MSTRG.162984"; transcript_id "MSTRG.162984.47"; exon_number "27";
chr6	StringTie	exon	43056307	43056445	1000	-	.	gene_id "MSTRG.162984"; transcript_id "MSTRG.162984.47"; exon_number "28";
chr6	StringTie	exon	43058065	43058233	1000	-	.	gene_id "MSTRG.162984"; transcript_id "MSTRG.162984.47"; exon_number "29";
chr6	StringTie	exon	43059286	43059522	1000	-	.	gene_id "MSTRG.162984"; transcript_id "MSTRG.162984.47"; exon_number "30";
chr6	StringTie	exon	43059783	43059805	1000	-	.	gene_id "MSTRG.162984"; transcript_id "MSTRG.162984.47"; exon_number "31";
chr6	StringTie	transcript	43033893	43059849	1000	-	.	gene_id "MSTRG.162984"; transcript_id "MSTRG.162984.48";
chr6	StringTie	exon	43033893	43038011	1000	-	.	gene_id "MSTRG.162984"; transcript_id "MSTRG.162984.48"; exon_number "1";
chr6	StringTie	exon	43038267	43038472	1000	-	.	gene_id "MSTRG.162984"; transcript_id "MSTRG.162984.48"; exon_number "2";
chr6	StringTie	exon	43038566	43038692	1000	-	.	gene_id "MSTRG.162984"; transcript_id "MSTRG.162984.48"; exon_number "3";
chr6	StringTie	exon	43038842	43038987	1000	-	.	gene_id "MSTRG.162984"; transcript_id "MSTRG.162984.48"; exon_number "4";
chr6	StringTie	exon	43040156	43040426	1000	-	.	gene_id "MSTRG.162984"; transcript_id "MSTRG.162984.48"; exon_number "5";
chr6	StringTie	exon	43040530	43040746	1000	-	.	gene_id "MSTRG.162984"; transcript_id "MSTRG.162984.48"; exon_number "6";
chr6	StringTie	exon	43040915	43041075	1000	-	.	gene_id "MSTRG.162984"; transcript_id "MSTRG.162984.48"; exon_number "7";
chr6	StringTie	exon	43042802	43042984	1000	-	.	gene_id "MSTRG.162984"; transcript_id "MSTRG.162984.48"; exon_number "8";
chr6	StringTie	exon	43043074	43043180	1000	-	.	gene_id "MSTRG.162984"; transcript_id "MSTRG.162984.48"; exon_number "9";
chr6	StringTie	exon	43043448	43043630	1000	-	.	gene_id "MSTRG.162984"; transcript_id "MSTRG.162984.48"; exon_number "10";
chr6	StringTie	exon	43044752	43044885	1000	-	.	gene_id "MSTRG.162984"; transcript_id "MSTRG.162984.48"; exon_number "11";
chr6	StringTie	exon	43045227	43045402	1000	-	.	gene_id "MSTRG.162984"; transcript_id "MSTRG.162984.48"; exon_number "12";
chr6	StringTie	exon	43045587	43045682	1000	-	.	gene_id "MSTRG.162984"; transcript_id "MSTRG.162984.48"; exon_number "13";
chr6	StringTie	exon	43045986	43046091	1000	-	.	gene_id "MSTRG.162984"; transcript_id "MSTRG.162984.48"; exon_number "14";
chr6	StringTie	exon	43046236	43046407	1000	-	.	gene_id "MSTRG.162984"; transcript_id "MSTRG.162984.48"; exon_number "15";
chr6	StringTie	exon	43046511	43046601	1000	-	.	gene_id "MSTRG.162984"; transcript_id "MSTRG.162984.48"; exon_number "16";
chr6	StringTie	exon	43046880	43047107	1000	-	.	gene_id "MSTRG.162984"; transcript_id "MSTRG.162984.48"; exon_number "17";
chr6	StringTie	exon	43048148	43048253	1000	-	.	gene_id "MSTRG.162984"; transcript_id "MSTRG.162984.48"; exon_number "18";
chr6	StringTie	exon	43048332	43048569	1000	-	.	gene_id "MSTRG.162984"; transcript_id "MSTRG.162984.48"; exon_number "19";
chr6	StringTie	exon	43049407	43049662	1000	-	.	gene_id "MSTRG.162984"; transcript_id "MSTRG.162984.48"; exon_number "20";
chr6	StringTie	exon	43049963	43050159	1000	-	.	gene_id "MSTRG.162984"; transcript_id "MSTRG.162984.48"; exon_number "21";
chr6	StringTie	exon	43050260	43050398	1000	-	.	gene_id "MSTRG.162984"; transcript_id "MSTRG.162984.48"; exon_number "22";
chr6	StringTie	exon	43050968	43051468	1000	-	.	gene_id "MSTRG.162984"; transcript_id "MSTRG.162984.48"; exon_number "23";
chr6	StringTie	exon	43051612	43051763	1000	-	.	gene_id "MSTRG.162984"; transcript_id "MSTRG.162984.48"; exon_number "24";
chr6	StringTie	exon	43052209	43052796	1000	-	.	gene_id "MSTRG.162984"; transcript_id "MSTRG.162984.48"; exon_number "25";
chr6	StringTie	exon	43053622	43054486	1000	-	.	gene_id "MSTRG.162984"; transcript_id "MSTRG.162984.48"; exon_number "26";
chr6	StringTie	exon	43055545	43055618	1000	-	.	gene_id "MSTRG.162984"; transcript_id "MSTRG.162984.48"; exon_number "27";
chr6	StringTie	exon	43055897	43056007	1000	-	.	gene_id "MSTRG.162984"; transcript_id "MSTRG.162984.48"; exon_number "28";
chr6	StringTie	exon	43056081	43056195	1000	-	.	gene_id "MSTRG.162984"; transcript_id "MSTRG.162984.48"; exon_number "29";
chr6	StringTie	exon	43056307	43056445	1000	-	.	gene_id "MSTRG.162984"; transcript_id "MSTRG.162984.48"; exon_number "30";
chr6	StringTie	exon	43058065	43058233	1000	-	.	gene_id "MSTRG.162984"; transcript_id "MSTRG.162984.48"; exon_number "31";
chr6	StringTie	exon	43059180	43059849	1000	-	.	gene_id "MSTRG.162984"; transcript_id "MSTRG.162984.48"; exon_number "32";
chr6	StringTie	transcript	43033893	43059847	1000	-	.	gene_id "MSTRG.162984"; transcript_id "MSTRG.162984.49";
chr6	StringTie	exon	43033893	43034865	1000	-	.	gene_id "MSTRG.162984"; transcript_id "MSTRG.162984.49"; exon_number "1";
chr6	StringTie	exon	43036773	43036925	1000	-	.	gene_id "MSTRG.162984"; transcript_id "MSTRG.162984.49"; exon_number "2";
chr6	StringTie	exon	43037221	43038011	1000	-	.	gene_id "MSTRG.162984"; transcript_id "MSTRG.162984.49"; exon_number "3";
chr6	StringTie	exon	43038267	43038472	1000	-	.	gene_id "MSTRG.162984"; transcript_id "MSTRG.162984.49"; exon_number "4";
chr6	StringTie	exon	43038566	43038692	1000	-	.	gene_id "MSTRG.162984"; transcript_id "MSTRG.162984.49"; exon_number "5";
chr6	StringTie	exon	43038842	43038987	1000	-	.	gene_id "MSTRG.162984"; transcript_id "MSTRG.162984.49"; exon_number "6";
chr6	StringTie	exon	43040156	43040426	1000	-	.	gene_id "MSTRG.162984"; transcript_id "MSTRG.162984.49"; exon_number "7";
chr6	StringTie	exon	43040530	43040746	1000	-	.	gene_id "MSTRG.162984"; transcript_id "MSTRG.162984.49"; exon_number "8";
chr6	StringTie	exon	43040915	43041075	1000	-	.	gene_id "MSTRG.162984"; transcript_id "MSTRG.162984.49"; exon_number "9";
chr6	StringTie	exon	43042802	43042984	1000	-	.	gene_id "MSTRG.162984"; transcript_id "MSTRG.162984.49"; exon_number "10";
chr6	StringTie	exon	43043074	43043180	1000	-	.	gene_id "MSTRG.162984"; transcript_id "MSTRG.162984.49"; exon_number "11";
chr6	StringTie	exon	43043448	43043630	1000	-	.	gene_id "MSTRG.162984"; transcript_id "MSTRG.162984.49"; exon_number "12";
chr6	StringTie	exon	43044752	43044885	1000	-	.	gene_id "MSTRG.162984"; transcript_id "MSTRG.162984.49"; exon_number "13";
chr6	StringTie	exon	43045227	43045402	1000	-	.	gene_id "MSTRG.162984"; transcript_id "MSTRG.162984.49"; exon_number "14";
chr6	StringTie	exon	43045587	43045682	1000	-	.	gene_id "MSTRG.162984"; transcript_id "MSTRG.162984.49"; exon_number "15";
chr6	StringTie	exon	43045986	43046091	1000	-	.	gene_id "MSTRG.162984"; transcript_id "MSTRG.162984.49"; exon_number "16";
chr6	StringTie	exon	43046236	43046407	1000	-	.	gene_id "MSTRG.162984"; transcript_id "MSTRG.162984.49"; exon_number "17";
chr6	StringTie	exon	43046511	43046601	1000	-	.	gene_id "MSTRG.162984"; transcript_id "MSTRG.162984.49"; exon_number "18";
chr6	StringTie	exon	43046880	43047107	1000	-	.	gene_id "MSTRG.162984"; transcript_id "MSTRG.162984.49"; exon_number "19";
chr6	StringTie	exon	43048148	43048253	1000	-	.	gene_id "MSTRG.162984"; transcript_id "MSTRG.162984.49"; exon_number "20";
chr6	StringTie	exon	43048332	43048569	1000	-	.	gene_id "MSTRG.162984"; transcript_id "MSTRG.162984.49"; exon_number "21";
chr6	StringTie	exon	43049407	43049662	1000	-	.	gene_id "MSTRG.162984"; transcript_id "MSTRG.162984.49"; exon_number "22";
chr6	StringTie	exon	43049963	43050159	1000	-	.	gene_id "MSTRG.162984"; transcript_id "MSTRG.162984.49"; exon_number "23";
chr6	StringTie	exon	43050260	43050398	1000	-	.	gene_id "MSTRG.162984"; transcript_id "MSTRG.162984.49"; exon_number "24";
chr6	StringTie	exon	43050968	43051468	1000	-	.	gene_id "MSTRG.162984"; transcript_id "MSTRG.162984.49"; exon_number "25";
chr6	StringTie	exon	43051612	43051763	1000	-	.	gene_id "MSTRG.162984"; transcript_id "MSTRG.162984.49"; exon_number "26";
chr6	StringTie	exon	43052209	43052796	1000	-	.	gene_id "MSTRG.162984"; transcript_id "MSTRG.162984.49"; exon_number "27";
chr6	StringTie	exon	43053622	43054486	1000	-	.	gene_id "MSTRG.162984"; transcript_id "MSTRG.162984.49"; exon_number "28";
chr6	StringTie	exon	43055545	43055618	1000	-	.	gene_id "MSTRG.162984"; transcript_id "MSTRG.162984.49"; exon_number "29";
chr6	StringTie	exon	43055897	43056007	1000	-	.	gene_id "MSTRG.162984"; transcript_id "MSTRG.162984.49"; exon_number "30";
chr6	StringTie	exon	43056081	43056196	1000	-	.	gene_id "MSTRG.162984"; transcript_id "MSTRG.162984.49"; exon_number "31";
chr6	StringTie	exon	43056307	43056445	1000	-	.	gene_id "MSTRG.162984"; transcript_id "MSTRG.162984.49"; exon_number "32";
chr6	StringTie	exon	43058065	43058233	1000	-	.	gene_id "MSTRG.162984"; transcript_id "MSTRG.162984.49"; exon_number "33";
chr6	StringTie	exon	43059180	43059847	1000	-	.	gene_id "MSTRG.162984"; transcript_id "MSTRG.162984.49"; exon_number "34";
chr6	StringTie	transcript	43027528	43054012	1000	-	.	gene_id "MSTRG.162984"; transcript_id "MSTRG.162984.5";
chr6	StringTie	exon	43027528	43029132	1000	-	.	gene_id "MSTRG.162984"; transcript_id "MSTRG.162984.5"; exon_number "1";
chr6	StringTie	exon	43036773	43038011	1000	-	.	gene_id "MSTRG.162984"; transcript_id "MSTRG.162984.5"; exon_number "2";
chr6	StringTie	exon	43038267	43038484	1000	-	.	gene_id "MSTRG.162984"; transcript_id "MSTRG.162984.5"; exon_number "3";
chr6	StringTie	exon	43038566	43038987	1000	-	.	gene_id "MSTRG.162984"; transcript_id "MSTRG.162984.5"; exon_number "4";
chr6	StringTie	exon	43040156	43040426	1000	-	.	gene_id "MSTRG.162984"; transcript_id "MSTRG.162984.5"; exon_number "5";
chr6	StringTie	exon	43040530	43040746	1000	-	.	gene_id "MSTRG.162984"; transcript_id "MSTRG.162984.5"; exon_number "6";
chr6	StringTie	exon	43040915	43041075	1000	-	.	gene_id "MSTRG.162984"; transcript_id "MSTRG.162984.5"; exon_number "7";
chr6	StringTie	exon	43042802	43042984	1000	-	.	gene_id "MSTRG.162984"; transcript_id "MSTRG.162984.5"; exon_number "8";
chr6	StringTie	exon	43043074	43043180	1000	-	.	gene_id "MSTRG.162984"; transcript_id "MSTRG.162984.5"; exon_number "9";
chr6	StringTie	exon	43043448	43043630	1000	-	.	gene_id "MSTRG.162984"; transcript_id "MSTRG.162984.5"; exon_number "10";
chr6	StringTie	exon	43044752	43044885	1000	-	.	gene_id "MSTRG.162984"; transcript_id "MSTRG.162984.5"; exon_number "11";
chr6	StringTie	exon	43045227	43045402	1000	-	.	gene_id "MSTRG.162984"; transcript_id "MSTRG.162984.5"; exon_number "12";
chr6	StringTie	exon	43045587	43045682	1000	-	.	gene_id "MSTRG.162984"; transcript_id "MSTRG.162984.5"; exon_number "13";
chr6	StringTie	exon	43045986	43046091	1000	-	.	gene_id "MSTRG.162984"; transcript_id "MSTRG.162984.5"; exon_number "14";
chr6	StringTie	exon	43046236	43046407	1000	-	.	gene_id "MSTRG.162984"; transcript_id "MSTRG.162984.5"; exon_number "15";
chr6	StringTie	exon	43046511	43047107	1000	-	.	gene_id "MSTRG.162984"; transcript_id "MSTRG.162984.5"; exon_number "16";
chr6	StringTie	exon	43047947	43047989	1000	-	.	gene_id "MSTRG.162984"; transcript_id "MSTRG.162984.5"; exon_number "17";
chr6	StringTie	exon	43048148	43048253	1000	-	.	gene_id "MSTRG.162984"; transcript_id "MSTRG.162984.5"; exon_number "18";
chr6	StringTie	exon	43048332	43048569	1000	-	.	gene_id "MSTRG.162984"; transcript_id "MSTRG.162984.5"; exon_number "19";
chr6	StringTie	exon	43049407	43049662	1000	-	.	gene_id "MSTRG.162984"; transcript_id "MSTRG.162984.5"; exon_number "20";
chr6	StringTie	exon	43049963	43050159	1000	-	.	gene_id "MSTRG.162984"; transcript_id "MSTRG.162984.5"; exon_number "21";
chr6	StringTie	exon	43050260	43050398	1000	-	.	gene_id "MSTRG.162984"; transcript_id "MSTRG.162984.5"; exon_number "22";
chr6	StringTie	exon	43050968	43051468	1000	-	.	gene_id "MSTRG.162984"; transcript_id "MSTRG.162984.5"; exon_number "23";
chr6	StringTie	exon	43051612	43051763	1000	-	.	gene_id "MSTRG.162984"; transcript_id "MSTRG.162984.5"; exon_number "24";
chr6	StringTie	exon	43052113	43052796	1000	-	.	gene_id "MSTRG.162984"; transcript_id "MSTRG.162984.5"; exon_number "25";
chr6	StringTie	exon	43053622	43054012	1000	-	.	gene_id "MSTRG.162984"; transcript_id "MSTRG.162984.5"; exon_number "26";
chr6	StringTie	transcript	43033893	43060164	1000	-	.	gene_id "MSTRG.162984"; transcript_id "MSTRG.162984.50";
chr6	StringTie	exon	43033893	43034519	1000	-	.	gene_id "MSTRG.162984"; transcript_id "MSTRG.162984.50"; exon_number "1";
chr6	StringTie	exon	43036773	43036925	1000	-	.	gene_id "MSTRG.162984"; transcript_id "MSTRG.162984.50"; exon_number "2";
chr6	StringTie	exon	43037221	43038011	1000	-	.	gene_id "MSTRG.162984"; transcript_id "MSTRG.162984.50"; exon_number "3";
chr6	StringTie	exon	43038267	43038472	1000	-	.	gene_id "MSTRG.162984"; transcript_id "MSTRG.162984.50"; exon_number "4";
chr6	StringTie	exon	43038566	43038692	1000	-	.	gene_id "MSTRG.162984"; transcript_id "MSTRG.162984.50"; exon_number "5";
chr6	StringTie	exon	43038842	43038987	1000	-	.	gene_id "MSTRG.162984"; transcript_id "MSTRG.162984.50"; exon_number "6";
chr6	StringTie	exon	43040156	43040426	1000	-	.	gene_id "MSTRG.162984"; transcript_id "MSTRG.162984.50"; exon_number "7";
chr6	StringTie	exon	43040530	43040746	1000	-	.	gene_id "MSTRG.162984"; transcript_id "MSTRG.162984.50"; exon_number "8";
chr6	StringTie	exon	43040915	43041075	1000	-	.	gene_id "MSTRG.162984"; transcript_id "MSTRG.162984.50"; exon_number "9";
chr6	StringTie	exon	43042802	43042984	1000	-	.	gene_id "MSTRG.162984"; transcript_id "MSTRG.162984.50"; exon_number "10";
chr6	StringTie	exon	43043074	43043180	1000	-	.	gene_id "MSTRG.162984"; transcript_id "MSTRG.162984.50"; exon_number "11";
chr6	StringTie	exon	43043448	43043630	1000	-	.	gene_id "MSTRG.162984"; transcript_id "MSTRG.162984.50"; exon_number "12";
chr6	StringTie	exon	43044752	43044885	1000	-	.	gene_id "MSTRG.162984"; transcript_id "MSTRG.162984.50"; exon_number "13";
chr6	StringTie	exon	43045227	43045402	1000	-	.	gene_id "MSTRG.162984"; transcript_id "MSTRG.162984.50"; exon_number "14";
chr6	StringTie	exon	43045587	43045682	1000	-	.	gene_id "MSTRG.162984"; transcript_id "MSTRG.162984.50"; exon_number "15";
chr6	StringTie	exon	43045986	43046091	1000	-	.	gene_id "MSTRG.162984"; transcript_id "MSTRG.162984.50"; exon_number "16";
chr6	StringTie	exon	43046236	43046407	1000	-	.	gene_id "MSTRG.162984"; transcript_id "MSTRG.162984.50"; exon_number "17";
chr6	StringTie	exon	43046511	43046601	1000	-	.	gene_id "MSTRG.162984"; transcript_id "MSTRG.162984.50"; exon_number "18";
chr6	StringTie	exon	43046880	43047107	1000	-	.	gene_id "MSTRG.162984"; transcript_id "MSTRG.162984.50"; exon_number "19";
chr6	StringTie	exon	43048148	43048253	1000	-	.	gene_id "MSTRG.162984"; transcript_id "MSTRG.162984.50"; exon_number "20";
chr6	StringTie	exon	43048332	43048569	1000	-	.	gene_id "MSTRG.162984"; transcript_id "MSTRG.162984.50"; exon_number "21";
chr6	StringTie	exon	43049407	43049662	1000	-	.	gene_id "MSTRG.162984"; transcript_id "MSTRG.162984.50"; exon_number "22";
chr6	StringTie	exon	43049963	43050159	1000	-	.	gene_id "MSTRG.162984"; transcript_id "MSTRG.162984.50"; exon_number "23";
chr6	StringTie	exon	43050260	43050398	1000	-	.	gene_id "MSTRG.162984"; transcript_id "MSTRG.162984.50"; exon_number "24";
chr6	StringTie	exon	43050968	43051468	1000	-	.	gene_id "MSTRG.162984"; transcript_id "MSTRG.162984.50"; exon_number "25";
chr6	StringTie	exon	43051612	43051763	1000	-	.	gene_id "MSTRG.162984"; transcript_id "MSTRG.162984.50"; exon_number "26";
chr6	StringTie	exon	43052209	43052796	1000	-	.	gene_id "MSTRG.162984"; transcript_id "MSTRG.162984.50"; exon_number "27";
chr6	StringTie	exon	43053622	43054486	1000	-	.	gene_id "MSTRG.162984"; transcript_id "MSTRG.162984.50"; exon_number "28";
chr6	StringTie	exon	43055545	43055618	1000	-	.	gene_id "MSTRG.162984"; transcript_id "MSTRG.162984.50"; exon_number "29";
chr6	StringTie	exon	43055897	43056007	1000	-	.	gene_id "MSTRG.162984"; transcript_id "MSTRG.162984.50"; exon_number "30";
chr6	StringTie	exon	43056081	43056196	1000	-	.	gene_id "MSTRG.162984"; transcript_id "MSTRG.162984.50"; exon_number "31";
chr6	StringTie	exon	43056307	43056445	1000	-	.	gene_id "MSTRG.162984"; transcript_id "MSTRG.162984.50"; exon_number "32";
chr6	StringTie	exon	43058065	43058233	1000	-	.	gene_id "MSTRG.162984"; transcript_id "MSTRG.162984.50"; exon_number "33";
chr6	StringTie	exon	43059286	43059569	1000	-	.	gene_id "MSTRG.162984"; transcript_id "MSTRG.162984.50"; exon_number "34";
chr6	StringTie	exon	43060010	43060164	1000	-	.	gene_id "MSTRG.162984"; transcript_id "MSTRG.162984.50"; exon_number "35";
chr6	StringTie	transcript	43033896	43045044	1000	-	.	gene_id "MSTRG.162984"; transcript_id "MSTRG.162984.51";
chr6	StringTie	exon	43033896	43034865	1000	-	.	gene_id "MSTRG.162984"; transcript_id "MSTRG.162984.51"; exon_number "1";
chr6	StringTie	exon	43036773	43037348	1000	-	.	gene_id "MSTRG.162984"; transcript_id "MSTRG.162984.51"; exon_number "2";
chr6	StringTie	exon	43037859	43038011	1000	-	.	gene_id "MSTRG.162984"; transcript_id "MSTRG.162984.51"; exon_number "3";
chr6	StringTie	exon	43038267	43038484	1000	-	.	gene_id "MSTRG.162984"; transcript_id "MSTRG.162984.51"; exon_number "4";
chr6	StringTie	exon	43038566	43038692	1000	-	.	gene_id "MSTRG.162984"; transcript_id "MSTRG.162984.51"; exon_number "5";
chr6	StringTie	exon	43038842	43038987	1000	-	.	gene_id "MSTRG.162984"; transcript_id "MSTRG.162984.51"; exon_number "6";
chr6	StringTie	exon	43040156	43040426	1000	-	.	gene_id "MSTRG.162984"; transcript_id "MSTRG.162984.51"; exon_number "7";
chr6	StringTie	exon	43040530	43040746	1000	-	.	gene_id "MSTRG.162984"; transcript_id "MSTRG.162984.51"; exon_number "8";
chr6	StringTie	exon	43040915	43041075	1000	-	.	gene_id "MSTRG.162984"; transcript_id "MSTRG.162984.51"; exon_number "9";
chr6	StringTie	exon	43042802	43042984	1000	-	.	gene_id "MSTRG.162984"; transcript_id "MSTRG.162984.51"; exon_number "10";
chr6	StringTie	exon	43043074	43043180	1000	-	.	gene_id "MSTRG.162984"; transcript_id "MSTRG.162984.51"; exon_number "11";
chr6	StringTie	exon	43043448	43045044	1000	-	.	gene_id "MSTRG.162984"; transcript_id "MSTRG.162984.51"; exon_number "12";
chr6	StringTie	transcript	43033896	43060299	1000	-	.	gene_id "MSTRG.162984"; transcript_id "MSTRG.162984.52";
chr6	StringTie	exon	43033896	43034865	1000	-	.	gene_id "MSTRG.162984"; transcript_id "MSTRG.162984.52"; exon_number "1";
chr6	StringTie	exon	43037221	43038011	1000	-	.	gene_id "MSTRG.162984"; transcript_id "MSTRG.162984.52"; exon_number "2";
chr6	StringTie	exon	43038267	43038472	1000	-	.	gene_id "MSTRG.162984"; transcript_id "MSTRG.162984.52"; exon_number "3";
chr6	StringTie	exon	43038566	43038692	1000	-	.	gene_id "MSTRG.162984"; transcript_id "MSTRG.162984.52"; exon_number "4";
chr6	StringTie	exon	43038842	43038987	1000	-	.	gene_id "MSTRG.162984"; transcript_id "MSTRG.162984.52"; exon_number "5";
chr6	StringTie	exon	43040156	43040426	1000	-	.	gene_id "MSTRG.162984"; transcript_id "MSTRG.162984.52"; exon_number "6";
chr6	StringTie	exon	43040530	43040746	1000	-	.	gene_id "MSTRG.162984"; transcript_id "MSTRG.162984.52"; exon_number "7";
chr6	StringTie	exon	43040915	43041075	1000	-	.	gene_id "MSTRG.162984"; transcript_id "MSTRG.162984.52"; exon_number "8";
chr6	StringTie	exon	43042802	43042984	1000	-	.	gene_id "MSTRG.162984"; transcript_id "MSTRG.162984.52"; exon_number "9";
chr6	StringTie	exon	43043074	43043180	1000	-	.	gene_id "MSTRG.162984"; transcript_id "MSTRG.162984.52"; exon_number "10";
chr6	StringTie	exon	43043448	43043630	1000	-	.	gene_id "MSTRG.162984"; transcript_id "MSTRG.162984.52"; exon_number "11";
chr6	StringTie	exon	43044752	43044885	1000	-	.	gene_id "MSTRG.162984"; transcript_id "MSTRG.162984.52"; exon_number "12";
chr6	StringTie	exon	43045227	43045402	1000	-	.	gene_id "MSTRG.162984"; transcript_id "MSTRG.162984.52"; exon_number "13";
chr6	StringTie	exon	43045587	43045682	1000	-	.	gene_id "MSTRG.162984"; transcript_id "MSTRG.162984.52"; exon_number "14";
chr6	StringTie	exon	43045986	43046091	1000	-	.	gene_id "MSTRG.162984"; transcript_id "MSTRG.162984.52"; exon_number "15";
chr6	StringTie	exon	43046236	43046407	1000	-	.	gene_id "MSTRG.162984"; transcript_id "MSTRG.162984.52"; exon_number "16";
chr6	StringTie	exon	43046511	43046601	1000	-	.	gene_id "MSTRG.162984"; transcript_id "MSTRG.162984.52"; exon_number "17";
chr6	StringTie	exon	43046880	43047107	1000	-	.	gene_id "MSTRG.162984"; transcript_id "MSTRG.162984.52"; exon_number "18";
chr6	StringTie	exon	43048148	43048253	1000	-	.	gene_id "MSTRG.162984"; transcript_id "MSTRG.162984.52"; exon_number "19";
chr6	StringTie	exon	43048332	43048569	1000	-	.	gene_id "MSTRG.162984"; transcript_id "MSTRG.162984.52"; exon_number "20";
chr6	StringTie	exon	43049407	43049662	1000	-	.	gene_id "MSTRG.162984"; transcript_id "MSTRG.162984.52"; exon_number "21";
chr6	StringTie	exon	43049963	43050159	1000	-	.	gene_id "MSTRG.162984"; transcript_id "MSTRG.162984.52"; exon_number "22";
chr6	StringTie	exon	43050260	43050398	1000	-	.	gene_id "MSTRG.162984"; transcript_id "MSTRG.162984.52"; exon_number "23";
chr6	StringTie	exon	43050968	43051468	1000	-	.	gene_id "MSTRG.162984"; transcript_id "MSTRG.162984.52"; exon_number "24";
chr6	StringTie	exon	43051612	43051763	1000	-	.	gene_id "MSTRG.162984"; transcript_id "MSTRG.162984.52"; exon_number "25";
chr6	StringTie	exon	43052209	43052796	1000	-	.	gene_id "MSTRG.162984"; transcript_id "MSTRG.162984.52"; exon_number "26";
chr6	StringTie	exon	43053622	43054486	1000	-	.	gene_id "MSTRG.162984"; transcript_id "MSTRG.162984.52"; exon_number "27";
chr6	StringTie	exon	43055545	43055618	1000	-	.	gene_id "MSTRG.162984"; transcript_id "MSTRG.162984.52"; exon_number "28";
chr6	StringTie	exon	43055897	43056007	1000	-	.	gene_id "MSTRG.162984"; transcript_id "MSTRG.162984.52"; exon_number "29";
chr6	StringTie	exon	43056081	43056196	1000	-	.	gene_id "MSTRG.162984"; transcript_id "MSTRG.162984.52"; exon_number "30";
chr6	StringTie	exon	43056307	43056445	1000	-	.	gene_id "MSTRG.162984"; transcript_id "MSTRG.162984.52"; exon_number "31";
chr6	StringTie	exon	43058065	43058233	1000	-	.	gene_id "MSTRG.162984"; transcript_id "MSTRG.162984.52"; exon_number "32";
chr6	StringTie	exon	43059286	43059569	1000	-	.	gene_id "MSTRG.162984"; transcript_id "MSTRG.162984.52"; exon_number "33";
chr6	StringTie	exon	43060070	43060299	1000	-	.	gene_id "MSTRG.162984"; transcript_id "MSTRG.162984.52"; exon_number "34";
chr6	StringTie	transcript	43033898	43059860	1000	-	.	gene_id "MSTRG.162984"; transcript_id "MSTRG.162984.54";
chr6	StringTie	exon	43033898	43035160	1000	-	.	gene_id "MSTRG.162984"; transcript_id "MSTRG.162984.54"; exon_number "1";
chr6	StringTie	exon	43036773	43038011	1000	-	.	gene_id "MSTRG.162984"; transcript_id "MSTRG.162984.54"; exon_number "2";
chr6	StringTie	exon	43038267	43038472	1000	-	.	gene_id "MSTRG.162984"; transcript_id "MSTRG.162984.54"; exon_number "3";
chr6	StringTie	exon	43038566	43038692	1000	-	.	gene_id "MSTRG.162984"; transcript_id "MSTRG.162984.54"; exon_number "4";
chr6	StringTie	exon	43038842	43038987	1000	-	.	gene_id "MSTRG.162984"; transcript_id "MSTRG.162984.54"; exon_number "5";
chr6	StringTie	exon	43040156	43040426	1000	-	.	gene_id "MSTRG.162984"; transcript_id "MSTRG.162984.54"; exon_number "6";
chr6	StringTie	exon	43040530	43040746	1000	-	.	gene_id "MSTRG.162984"; transcript_id "MSTRG.162984.54"; exon_number "7";
chr6	StringTie	exon	43040915	43041075	1000	-	.	gene_id "MSTRG.162984"; transcript_id "MSTRG.162984.54"; exon_number "8";
chr6	StringTie	exon	43042802	43042984	1000	-	.	gene_id "MSTRG.162984"; transcript_id "MSTRG.162984.54"; exon_number "9";
chr6	StringTie	exon	43043074	43043180	1000	-	.	gene_id "MSTRG.162984"; transcript_id "MSTRG.162984.54"; exon_number "10";
chr6	StringTie	exon	43043448	43043630	1000	-	.	gene_id "MSTRG.162984"; transcript_id "MSTRG.162984.54"; exon_number "11";
chr6	StringTie	exon	43044752	43044885	1000	-	.	gene_id "MSTRG.162984"; transcript_id "MSTRG.162984.54"; exon_number "12";
chr6	StringTie	exon	43045227	43045402	1000	-	.	gene_id "MSTRG.162984"; transcript_id "MSTRG.162984.54"; exon_number "13";
chr6	StringTie	exon	43045587	43045682	1000	-	.	gene_id "MSTRG.162984"; transcript_id "MSTRG.162984.54"; exon_number "14";
chr6	StringTie	exon	43045986	43046091	1000	-	.	gene_id "MSTRG.162984"; transcript_id "MSTRG.162984.54"; exon_number "15";
chr6	StringTie	exon	43046236	43046407	1000	-	.	gene_id "MSTRG.162984"; transcript_id "MSTRG.162984.54"; exon_number "16";
chr6	StringTie	exon	43046511	43047107	1000	-	.	gene_id "MSTRG.162984"; transcript_id "MSTRG.162984.54"; exon_number "17";
chr6	StringTie	exon	43047947	43047989	1000	-	.	gene_id "MSTRG.162984"; transcript_id "MSTRG.162984.54"; exon_number "18";
chr6	StringTie	exon	43048148	43048253	1000	-	.	gene_id "MSTRG.162984"; transcript_id "MSTRG.162984.54"; exon_number "19";
chr6	StringTie	exon	43048332	43048569	1000	-	.	gene_id "MSTRG.162984"; transcript_id "MSTRG.162984.54"; exon_number "20";
chr6	StringTie	exon	43049407	43049662	1000	-	.	gene_id "MSTRG.162984"; transcript_id "MSTRG.162984.54"; exon_number "21";
chr6	StringTie	exon	43049963	43050159	1000	-	.	gene_id "MSTRG.162984"; transcript_id "MSTRG.162984.54"; exon_number "22";
chr6	StringTie	exon	43050260	43050398	1000	-	.	gene_id "MSTRG.162984"; transcript_id "MSTRG.162984.54"; exon_number "23";
chr6	StringTie	exon	43050968	43051468	1000	-	.	gene_id "MSTRG.162984"; transcript_id "MSTRG.162984.54"; exon_number "24";
chr6	StringTie	exon	43051612	43051763	1000	-	.	gene_id "MSTRG.162984"; transcript_id "MSTRG.162984.54"; exon_number "25";
chr6	StringTie	exon	43052113	43052796	1000	-	.	gene_id "MSTRG.162984"; transcript_id "MSTRG.162984.54"; exon_number "26";
chr6	StringTie	exon	43053622	43054486	1000	-	.	gene_id "MSTRG.162984"; transcript_id "MSTRG.162984.54"; exon_number "27";
chr6	StringTie	exon	43055545	43055618	1000	-	.	gene_id "MSTRG.162984"; transcript_id "MSTRG.162984.54"; exon_number "28";
chr6	StringTie	exon	43055897	43056007	1000	-	.	gene_id "MSTRG.162984"; transcript_id "MSTRG.162984.54"; exon_number "29";
chr6	StringTie	exon	43056081	43056196	1000	-	.	gene_id "MSTRG.162984"; transcript_id "MSTRG.162984.54"; exon_number "30";
chr6	StringTie	exon	43056307	43056445	1000	-	.	gene_id "MSTRG.162984"; transcript_id "MSTRG.162984.54"; exon_number "31";
chr6	StringTie	exon	43058065	43058233	1000	-	.	gene_id "MSTRG.162984"; transcript_id "MSTRG.162984.54"; exon_number "32";
chr6	StringTie	exon	43059783	43059860	1000	-	.	gene_id "MSTRG.162984"; transcript_id "MSTRG.162984.54"; exon_number "33";
chr6	StringTie	transcript	43033900	43060135	1000	-	.	gene_id "MSTRG.162984"; transcript_id "MSTRG.162984.55";
chr6	StringTie	exon	43033900	43035160	1000	-	.	gene_id "MSTRG.162984"; transcript_id "MSTRG.162984.55"; exon_number "1";
chr6	StringTie	exon	43036773	43038011	1000	-	.	gene_id "MSTRG.162984"; transcript_id "MSTRG.162984.55"; exon_number "2";
chr6	StringTie	exon	43038267	43038472	1000	-	.	gene_id "MSTRG.162984"; transcript_id "MSTRG.162984.55"; exon_number "3";
chr6	StringTie	exon	43038566	43038692	1000	-	.	gene_id "MSTRG.162984"; transcript_id "MSTRG.162984.55"; exon_number "4";
chr6	StringTie	exon	43038842	43038987	1000	-	.	gene_id "MSTRG.162984"; transcript_id "MSTRG.162984.55"; exon_number "5";
chr6	StringTie	exon	43040156	43040426	1000	-	.	gene_id "MSTRG.162984"; transcript_id "MSTRG.162984.55"; exon_number "6";
chr6	StringTie	exon	43040530	43040746	1000	-	.	gene_id "MSTRG.162984"; transcript_id "MSTRG.162984.55"; exon_number "7";
chr6	StringTie	exon	43040915	43041075	1000	-	.	gene_id "MSTRG.162984"; transcript_id "MSTRG.162984.55"; exon_number "8";
chr6	StringTie	exon	43042802	43042984	1000	-	.	gene_id "MSTRG.162984"; transcript_id "MSTRG.162984.55"; exon_number "9";
chr6	StringTie	exon	43043074	43043180	1000	-	.	gene_id "MSTRG.162984"; transcript_id "MSTRG.162984.55"; exon_number "10";
chr6	StringTie	exon	43043448	43043630	1000	-	.	gene_id "MSTRG.162984"; transcript_id "MSTRG.162984.55"; exon_number "11";
chr6	StringTie	exon	43044752	43044885	1000	-	.	gene_id "MSTRG.162984"; transcript_id "MSTRG.162984.55"; exon_number "12";
chr6	StringTie	exon	43045227	43045402	1000	-	.	gene_id "MSTRG.162984"; transcript_id "MSTRG.162984.55"; exon_number "13";
chr6	StringTie	exon	43045587	43045682	1000	-	.	gene_id "MSTRG.162984"; transcript_id "MSTRG.162984.55"; exon_number "14";
chr6	StringTie	exon	43045986	43046091	1000	-	.	gene_id "MSTRG.162984"; transcript_id "MSTRG.162984.55"; exon_number "15";
chr6	StringTie	exon	43046236	43046407	1000	-	.	gene_id "MSTRG.162984"; transcript_id "MSTRG.162984.55"; exon_number "16";
chr6	StringTie	exon	43046511	43047107	1000	-	.	gene_id "MSTRG.162984"; transcript_id "MSTRG.162984.55"; exon_number "17";
chr6	StringTie	exon	43047947	43047989	1000	-	.	gene_id "MSTRG.162984"; transcript_id "MSTRG.162984.55"; exon_number "18";
chr6	StringTie	exon	43048148	43048253	1000	-	.	gene_id "MSTRG.162984"; transcript_id "MSTRG.162984.55"; exon_number "19";
chr6	StringTie	exon	43048332	43048569	1000	-	.	gene_id "MSTRG.162984"; transcript_id "MSTRG.162984.55"; exon_number "20";
chr6	StringTie	exon	43049407	43049662	1000	-	.	gene_id "MSTRG.162984"; transcript_id "MSTRG.162984.55"; exon_number "21";
chr6	StringTie	exon	43049963	43050159	1000	-	.	gene_id "MSTRG.162984"; transcript_id "MSTRG.162984.55"; exon_number "22";
chr6	StringTie	exon	43050260	43050398	1000	-	.	gene_id "MSTRG.162984"; transcript_id "MSTRG.162984.55"; exon_number "23";
chr6	StringTie	exon	43050968	43051468	1000	-	.	gene_id "MSTRG.162984"; transcript_id "MSTRG.162984.55"; exon_number "24";
chr6	StringTie	exon	43051612	43051763	1000	-	.	gene_id "MSTRG.162984"; transcript_id "MSTRG.162984.55"; exon_number "25";
chr6	StringTie	exon	43052209	43052796	1000	-	.	gene_id "MSTRG.162984"; transcript_id "MSTRG.162984.55"; exon_number "26";
chr6	StringTie	exon	43053622	43054486	1000	-	.	gene_id "MSTRG.162984"; transcript_id "MSTRG.162984.55"; exon_number "27";
chr6	StringTie	exon	43055545	43055618	1000	-	.	gene_id "MSTRG.162984"; transcript_id "MSTRG.162984.55"; exon_number "28";
chr6	StringTie	exon	43055897	43056007	1000	-	.	gene_id "MSTRG.162984"; transcript_id "MSTRG.162984.55"; exon_number "29";
chr6	StringTie	exon	43056081	43056196	1000	-	.	gene_id "MSTRG.162984"; transcript_id "MSTRG.162984.55"; exon_number "30";
chr6	StringTie	exon	43056307	43056445	1000	-	.	gene_id "MSTRG.162984"; transcript_id "MSTRG.162984.55"; exon_number "31";
chr6	StringTie	exon	43058065	43058233	1000	-	.	gene_id "MSTRG.162984"; transcript_id "MSTRG.162984.55"; exon_number "32";
chr6	StringTie	exon	43059180	43059863	1000	-	.	gene_id "MSTRG.162984"; transcript_id "MSTRG.162984.55"; exon_number "33";
chr6	StringTie	exon	43059917	43060135	1000	-	.	gene_id "MSTRG.162984"; transcript_id "MSTRG.162984.55"; exon_number "34";
chr6	StringTie	transcript	43033904	43060184	1000	-	.	gene_id "MSTRG.162984"; transcript_id "MSTRG.162984.56";
chr6	StringTie	exon	43033904	43034865	1000	-	.	gene_id "MSTRG.162984"; transcript_id "MSTRG.162984.56"; exon_number "1";
chr6	StringTie	exon	43036773	43038011	1000	-	.	gene_id "MSTRG.162984"; transcript_id "MSTRG.162984.56"; exon_number "2";
chr6	StringTie	exon	43038267	43038472	1000	-	.	gene_id "MSTRG.162984"; transcript_id "MSTRG.162984.56"; exon_number "3";
chr6	StringTie	exon	43038566	43038692	1000	-	.	gene_id "MSTRG.162984"; transcript_id "MSTRG.162984.56"; exon_number "4";
chr6	StringTie	exon	43038842	43038987	1000	-	.	gene_id "MSTRG.162984"; transcript_id "MSTRG.162984.56"; exon_number "5";
chr6	StringTie	exon	43040156	43040426	1000	-	.	gene_id "MSTRG.162984"; transcript_id "MSTRG.162984.56"; exon_number "6";
chr6	StringTie	exon	43040530	43040746	1000	-	.	gene_id "MSTRG.162984"; transcript_id "MSTRG.162984.56"; exon_number "7";
chr6	StringTie	exon	43040915	43041075	1000	-	.	gene_id "MSTRG.162984"; transcript_id "MSTRG.162984.56"; exon_number "8";
chr6	StringTie	exon	43042802	43042984	1000	-	.	gene_id "MSTRG.162984"; transcript_id "MSTRG.162984.56"; exon_number "9";
chr6	StringTie	exon	43043074	43043180	1000	-	.	gene_id "MSTRG.162984"; transcript_id "MSTRG.162984.56"; exon_number "10";
chr6	StringTie	exon	43043448	43043630	1000	-	.	gene_id "MSTRG.162984"; transcript_id "MSTRG.162984.56"; exon_number "11";
chr6	StringTie	exon	43044752	43044885	1000	-	.	gene_id "MSTRG.162984"; transcript_id "MSTRG.162984.56"; exon_number "12";
chr6	StringTie	exon	43045227	43045402	1000	-	.	gene_id "MSTRG.162984"; transcript_id "MSTRG.162984.56"; exon_number "13";
chr6	StringTie	exon	43045587	43045682	1000	-	.	gene_id "MSTRG.162984"; transcript_id "MSTRG.162984.56"; exon_number "14";
chr6	StringTie	exon	43045986	43046091	1000	-	.	gene_id "MSTRG.162984"; transcript_id "MSTRG.162984.56"; exon_number "15";
chr6	StringTie	exon	43046236	43046407	1000	-	.	gene_id "MSTRG.162984"; transcript_id "MSTRG.162984.56"; exon_number "16";
chr6	StringTie	exon	43046511	43047107	1000	-	.	gene_id "MSTRG.162984"; transcript_id "MSTRG.162984.56"; exon_number "17";
chr6	StringTie	exon	43047947	43047989	1000	-	.	gene_id "MSTRG.162984"; transcript_id "MSTRG.162984.56"; exon_number "18";
chr6	StringTie	exon	43048148	43048253	1000	-	.	gene_id "MSTRG.162984"; transcript_id "MSTRG.162984.56"; exon_number "19";
chr6	StringTie	exon	43048332	43048569	1000	-	.	gene_id "MSTRG.162984"; transcript_id "MSTRG.162984.56"; exon_number "20";
chr6	StringTie	exon	43049407	43049662	1000	-	.	gene_id "MSTRG.162984"; transcript_id "MSTRG.162984.56"; exon_number "21";
chr6	StringTie	exon	43049963	43050159	1000	-	.	gene_id "MSTRG.162984"; transcript_id "MSTRG.162984.56"; exon_number "22";
chr6	StringTie	exon	43050260	43050398	1000	-	.	gene_id "MSTRG.162984"; transcript_id "MSTRG.162984.56"; exon_number "23";
chr6	StringTie	exon	43050968	43051763	1000	-	.	gene_id "MSTRG.162984"; transcript_id "MSTRG.162984.56"; exon_number "24";
chr6	StringTie	exon	43052209	43052796	1000	-	.	gene_id "MSTRG.162984"; transcript_id "MSTRG.162984.56"; exon_number "25";
chr6	StringTie	exon	43053622	43054486	1000	-	.	gene_id "MSTRG.162984"; transcript_id "MSTRG.162984.56"; exon_number "26";
chr6	StringTie	exon	43058065	43058233	1000	-	.	gene_id "MSTRG.162984"; transcript_id "MSTRG.162984.56"; exon_number "27";
chr6	StringTie	exon	43059286	43059569	1000	-	.	gene_id "MSTRG.162984"; transcript_id "MSTRG.162984.56"; exon_number "28";
chr6	StringTie	exon	43060070	43060184	1000	-	.	gene_id "MSTRG.162984"; transcript_id "MSTRG.162984.56"; exon_number "29";
chr6	StringTie	transcript	43033905	43053918	1000	-	.	gene_id "MSTRG.162984"; transcript_id "MSTRG.162984.57";
chr6	StringTie	exon	43033905	43035160	1000	-	.	gene_id "MSTRG.162984"; transcript_id "MSTRG.162984.57"; exon_number "1";
chr6	StringTie	exon	43036773	43038011	1000	-	.	gene_id "MSTRG.162984"; transcript_id "MSTRG.162984.57"; exon_number "2";
chr6	StringTie	exon	43038267	43038472	1000	-	.	gene_id "MSTRG.162984"; transcript_id "MSTRG.162984.57"; exon_number "3";
chr6	StringTie	exon	43038566	43038692	1000	-	.	gene_id "MSTRG.162984"; transcript_id "MSTRG.162984.57"; exon_number "4";
chr6	StringTie	exon	43038842	43038987	1000	-	.	gene_id "MSTRG.162984"; transcript_id "MSTRG.162984.57"; exon_number "5";
chr6	StringTie	exon	43040156	43040426	1000	-	.	gene_id "MSTRG.162984"; transcript_id "MSTRG.162984.57"; exon_number "6";
chr6	StringTie	exon	43040530	43040746	1000	-	.	gene_id "MSTRG.162984"; transcript_id "MSTRG.162984.57"; exon_number "7";
chr6	StringTie	exon	43040915	43041075	1000	-	.	gene_id "MSTRG.162984"; transcript_id "MSTRG.162984.57"; exon_number "8";
chr6	StringTie	exon	43042802	43042984	1000	-	.	gene_id "MSTRG.162984"; transcript_id "MSTRG.162984.57"; exon_number "9";
chr6	StringTie	exon	43043074	43043180	1000	-	.	gene_id "MSTRG.162984"; transcript_id "MSTRG.162984.57"; exon_number "10";
chr6	StringTie	exon	43043448	43043630	1000	-	.	gene_id "MSTRG.162984"; transcript_id "MSTRG.162984.57"; exon_number "11";
chr6	StringTie	exon	43044752	43044885	1000	-	.	gene_id "MSTRG.162984"; transcript_id "MSTRG.162984.57"; exon_number "12";
chr6	StringTie	exon	43045227	43045402	1000	-	.	gene_id "MSTRG.162984"; transcript_id "MSTRG.162984.57"; exon_number "13";
chr6	StringTie	exon	43045587	43045682	1000	-	.	gene_id "MSTRG.162984"; transcript_id "MSTRG.162984.57"; exon_number "14";
chr6	StringTie	exon	43045986	43046091	1000	-	.	gene_id "MSTRG.162984"; transcript_id "MSTRG.162984.57"; exon_number "15";
chr6	StringTie	exon	43046236	43046407	1000	-	.	gene_id "MSTRG.162984"; transcript_id "MSTRG.162984.57"; exon_number "16";
chr6	StringTie	exon	43046511	43047107	1000	-	.	gene_id "MSTRG.162984"; transcript_id "MSTRG.162984.57"; exon_number "17";
chr6	StringTie	exon	43048148	43048253	1000	-	.	gene_id "MSTRG.162984"; transcript_id "MSTRG.162984.57"; exon_number "18";
chr6	StringTie	exon	43048332	43048569	1000	-	.	gene_id "MSTRG.162984"; transcript_id "MSTRG.162984.57"; exon_number "19";
chr6	StringTie	exon	43049407	43050159	1000	-	.	gene_id "MSTRG.162984"; transcript_id "MSTRG.162984.57"; exon_number "20";
chr6	StringTie	exon	43050260	43050398	1000	-	.	gene_id "MSTRG.162984"; transcript_id "MSTRG.162984.57"; exon_number "21";
chr6	StringTie	exon	43050968	43051763	1000	-	.	gene_id "MSTRG.162984"; transcript_id "MSTRG.162984.57"; exon_number "22";
chr6	StringTie	exon	43052209	43052796	1000	-	.	gene_id "MSTRG.162984"; transcript_id "MSTRG.162984.57"; exon_number "23";
chr6	StringTie	exon	43053622	43053918	1000	-	.	gene_id "MSTRG.162984"; transcript_id "MSTRG.162984.57"; exon_number "24";
chr6	StringTie	transcript	43033905	43051479	1000	-	.	gene_id "MSTRG.162984"; transcript_id "MSTRG.162984.58";
chr6	StringTie	exon	43033905	43035160	1000	-	.	gene_id "MSTRG.162984"; transcript_id "MSTRG.162984.58"; exon_number "1";
chr6	StringTie	exon	43036773	43038011	1000	-	.	gene_id "MSTRG.162984"; transcript_id "MSTRG.162984.58"; exon_number "2";
chr6	StringTie	exon	43038267	43038472	1000	-	.	gene_id "MSTRG.162984"; transcript_id "MSTRG.162984.58"; exon_number "3";
chr6	StringTie	exon	43038566	43038987	1000	-	.	gene_id "MSTRG.162984"; transcript_id "MSTRG.162984.58"; exon_number "4";
chr6	StringTie	exon	43040156	43040426	1000	-	.	gene_id "MSTRG.162984"; transcript_id "MSTRG.162984.58"; exon_number "5";
chr6	StringTie	exon	43040530	43040746	1000	-	.	gene_id "MSTRG.162984"; transcript_id "MSTRG.162984.58"; exon_number "6";
chr6	StringTie	exon	43040915	43041075	1000	-	.	gene_id "MSTRG.162984"; transcript_id "MSTRG.162984.58"; exon_number "7";
chr6	StringTie	exon	43042802	43042984	1000	-	.	gene_id "MSTRG.162984"; transcript_id "MSTRG.162984.58"; exon_number "8";
chr6	StringTie	exon	43043074	43043180	1000	-	.	gene_id "MSTRG.162984"; transcript_id "MSTRG.162984.58"; exon_number "9";
chr6	StringTie	exon	43043448	43043630	1000	-	.	gene_id "MSTRG.162984"; transcript_id "MSTRG.162984.58"; exon_number "10";
chr6	StringTie	exon	43044752	43044885	1000	-	.	gene_id "MSTRG.162984"; transcript_id "MSTRG.162984.58"; exon_number "11";
chr6	StringTie	exon	43045227	43045402	1000	-	.	gene_id "MSTRG.162984"; transcript_id "MSTRG.162984.58"; exon_number "12";
chr6	StringTie	exon	43045587	43045682	1000	-	.	gene_id "MSTRG.162984"; transcript_id "MSTRG.162984.58"; exon_number "13";
chr6	StringTie	exon	43045986	43046091	1000	-	.	gene_id "MSTRG.162984"; transcript_id "MSTRG.162984.58"; exon_number "14";
chr6	StringTie	exon	43046236	43046407	1000	-	.	gene_id "MSTRG.162984"; transcript_id "MSTRG.162984.58"; exon_number "15";
chr6	StringTie	exon	43046511	43046601	1000	-	.	gene_id "MSTRG.162984"; transcript_id "MSTRG.162984.58"; exon_number "16";
chr6	StringTie	exon	43046880	43047107	1000	-	.	gene_id "MSTRG.162984"; transcript_id "MSTRG.162984.58"; exon_number "17";
chr6	StringTie	exon	43047947	43047989	1000	-	.	gene_id "MSTRG.162984"; transcript_id "MSTRG.162984.58"; exon_number "18";
chr6	StringTie	exon	43048148	43048253	1000	-	.	gene_id "MSTRG.162984"; transcript_id "MSTRG.162984.58"; exon_number "19";
chr6	StringTie	exon	43048332	43048569	1000	-	.	gene_id "MSTRG.162984"; transcript_id "MSTRG.162984.58"; exon_number "20";
chr6	StringTie	exon	43049407	43049662	1000	-	.	gene_id "MSTRG.162984"; transcript_id "MSTRG.162984.58"; exon_number "21";
chr6	StringTie	exon	43049963	43050159	1000	-	.	gene_id "MSTRG.162984"; transcript_id "MSTRG.162984.58"; exon_number "22";
chr6	StringTie	exon	43050260	43050398	1000	-	.	gene_id "MSTRG.162984"; transcript_id "MSTRG.162984.58"; exon_number "23";
chr6	StringTie	exon	43050968	43051479	1000	-	.	gene_id "MSTRG.162984"; transcript_id "MSTRG.162984.58"; exon_number "24";
chr6	StringTie	transcript	43036031	43053963	1000	-	.	gene_id "MSTRG.162984"; transcript_id "MSTRG.162984.59";
chr6	StringTie	exon	43036031	43038011	1000	-	.	gene_id "MSTRG.162984"; transcript_id "MSTRG.162984.59"; exon_number "1";
chr6	StringTie	exon	43038267	43038461	1000	-	.	gene_id "MSTRG.162984"; transcript_id "MSTRG.162984.59"; exon_number "2";
chr6	StringTie	exon	43038566	43038692	1000	-	.	gene_id "MSTRG.162984"; transcript_id "MSTRG.162984.59"; exon_number "3";
chr6	StringTie	exon	43038842	43038987	1000	-	.	gene_id "MSTRG.162984"; transcript_id "MSTRG.162984.59"; exon_number "4";
chr6	StringTie	exon	43040156	43040426	1000	-	.	gene_id "MSTRG.162984"; transcript_id "MSTRG.162984.59"; exon_number "5";
chr6	StringTie	exon	43040530	43040746	1000	-	.	gene_id "MSTRG.162984"; transcript_id "MSTRG.162984.59"; exon_number "6";
chr6	StringTie	exon	43040915	43041075	1000	-	.	gene_id "MSTRG.162984"; transcript_id "MSTRG.162984.59"; exon_number "7";
chr6	StringTie	exon	43042802	43042984	1000	-	.	gene_id "MSTRG.162984"; transcript_id "MSTRG.162984.59"; exon_number "8";
chr6	StringTie	exon	43043074	43043180	1000	-	.	gene_id "MSTRG.162984"; transcript_id "MSTRG.162984.59"; exon_number "9";
chr6	StringTie	exon	43043448	43043630	1000	-	.	gene_id "MSTRG.162984"; transcript_id "MSTRG.162984.59"; exon_number "10";
chr6	StringTie	exon	43044752	43044885	1000	-	.	gene_id "MSTRG.162984"; transcript_id "MSTRG.162984.59"; exon_number "11";
chr6	StringTie	exon	43045227	43045402	1000	-	.	gene_id "MSTRG.162984"; transcript_id "MSTRG.162984.59"; exon_number "12";
chr6	StringTie	exon	43045587	43045682	1000	-	.	gene_id "MSTRG.162984"; transcript_id "MSTRG.162984.59"; exon_number "13";
chr6	StringTie	exon	43045986	43046091	1000	-	.	gene_id "MSTRG.162984"; transcript_id "MSTRG.162984.59"; exon_number "14";
chr6	StringTie	exon	43046236	43046407	1000	-	.	gene_id "MSTRG.162984"; transcript_id "MSTRG.162984.59"; exon_number "15";
chr6	StringTie	exon	43046511	43047107	1000	-	.	gene_id "MSTRG.162984"; transcript_id "MSTRG.162984.59"; exon_number "16";
chr6	StringTie	exon	43047947	43047989	1000	-	.	gene_id "MSTRG.162984"; transcript_id "MSTRG.162984.59"; exon_number "17";
chr6	StringTie	exon	43048148	43048253	1000	-	.	gene_id "MSTRG.162984"; transcript_id "MSTRG.162984.59"; exon_number "18";
chr6	StringTie	exon	43048332	43048569	1000	-	.	gene_id "MSTRG.162984"; transcript_id "MSTRG.162984.59"; exon_number "19";
chr6	StringTie	exon	43049407	43049662	1000	-	.	gene_id "MSTRG.162984"; transcript_id "MSTRG.162984.59"; exon_number "20";
chr6	StringTie	exon	43049936	43050159	1000	-	.	gene_id "MSTRG.162984"; transcript_id "MSTRG.162984.59"; exon_number "21";
chr6	StringTie	exon	43050260	43050398	1000	-	.	gene_id "MSTRG.162984"; transcript_id "MSTRG.162984.59"; exon_number "22";
chr6	StringTie	exon	43050968	43051468	1000	-	.	gene_id "MSTRG.162984"; transcript_id "MSTRG.162984.59"; exon_number "23";
chr6	StringTie	exon	43051612	43051763	1000	-	.	gene_id "MSTRG.162984"; transcript_id "MSTRG.162984.59"; exon_number "24";
chr6	StringTie	exon	43052209	43052796	1000	-	.	gene_id "MSTRG.162984"; transcript_id "MSTRG.162984.59"; exon_number "25";
chr6	StringTie	exon	43053622	43053963	1000	-	.	gene_id "MSTRG.162984"; transcript_id "MSTRG.162984.59"; exon_number "26";
chr6	StringTie	transcript	43027582	43060193	1000	-	.	gene_id "MSTRG.162984"; transcript_id "MSTRG.162984.6";
chr6	StringTie	exon	43027582	43029132	1000	-	.	gene_id "MSTRG.162984"; transcript_id "MSTRG.162984.6"; exon_number "1";
chr6	StringTie	exon	43036773	43038011	1000	-	.	gene_id "MSTRG.162984"; transcript_id "MSTRG.162984.6"; exon_number "2";
chr6	StringTie	exon	43038267	43038472	1000	-	.	gene_id "MSTRG.162984"; transcript_id "MSTRG.162984.6"; exon_number "3";
chr6	StringTie	exon	43038566	43038692	1000	-	.	gene_id "MSTRG.162984"; transcript_id "MSTRG.162984.6"; exon_number "4";
chr6	StringTie	exon	43038842	43038987	1000	-	.	gene_id "MSTRG.162984"; transcript_id "MSTRG.162984.6"; exon_number "5";
chr6	StringTie	exon	43040156	43040426	1000	-	.	gene_id "MSTRG.162984"; transcript_id "MSTRG.162984.6"; exon_number "6";
chr6	StringTie	exon	43040530	43040746	1000	-	.	gene_id "MSTRG.162984"; transcript_id "MSTRG.162984.6"; exon_number "7";
chr6	StringTie	exon	43040915	43041075	1000	-	.	gene_id "MSTRG.162984"; transcript_id "MSTRG.162984.6"; exon_number "8";
chr6	StringTie	exon	43042802	43042984	1000	-	.	gene_id "MSTRG.162984"; transcript_id "MSTRG.162984.6"; exon_number "9";
chr6	StringTie	exon	43043074	43043180	1000	-	.	gene_id "MSTRG.162984"; transcript_id "MSTRG.162984.6"; exon_number "10";
chr6	StringTie	exon	43043448	43043630	1000	-	.	gene_id "MSTRG.162984"; transcript_id "MSTRG.162984.6"; exon_number "11";
chr6	StringTie	exon	43044752	43044885	1000	-	.	gene_id "MSTRG.162984"; transcript_id "MSTRG.162984.6"; exon_number "12";
chr6	StringTie	exon	43045227	43045402	1000	-	.	gene_id "MSTRG.162984"; transcript_id "MSTRG.162984.6"; exon_number "13";
chr6	StringTie	exon	43045587	43045682	1000	-	.	gene_id "MSTRG.162984"; transcript_id "MSTRG.162984.6"; exon_number "14";
chr6	StringTie	exon	43045986	43046091	1000	-	.	gene_id "MSTRG.162984"; transcript_id "MSTRG.162984.6"; exon_number "15";
chr6	StringTie	exon	43046236	43046407	1000	-	.	gene_id "MSTRG.162984"; transcript_id "MSTRG.162984.6"; exon_number "16";
chr6	StringTie	exon	43046511	43047107	1000	-	.	gene_id "MSTRG.162984"; transcript_id "MSTRG.162984.6"; exon_number "17";
chr6	StringTie	exon	43048148	43048253	1000	-	.	gene_id "MSTRG.162984"; transcript_id "MSTRG.162984.6"; exon_number "18";
chr6	StringTie	exon	43048332	43048569	1000	-	.	gene_id "MSTRG.162984"; transcript_id "MSTRG.162984.6"; exon_number "19";
chr6	StringTie	exon	43049407	43049662	1000	-	.	gene_id "MSTRG.162984"; transcript_id "MSTRG.162984.6"; exon_number "20";
chr6	StringTie	exon	43049963	43050159	1000	-	.	gene_id "MSTRG.162984"; transcript_id "MSTRG.162984.6"; exon_number "21";
chr6	StringTie	exon	43050260	43050398	1000	-	.	gene_id "MSTRG.162984"; transcript_id "MSTRG.162984.6"; exon_number "22";
chr6	StringTie	exon	43050968	43051468	1000	-	.	gene_id "MSTRG.162984"; transcript_id "MSTRG.162984.6"; exon_number "23";
chr6	StringTie	exon	43051612	43051763	1000	-	.	gene_id "MSTRG.162984"; transcript_id "MSTRG.162984.6"; exon_number "24";
chr6	StringTie	exon	43052209	43052796	1000	-	.	gene_id "MSTRG.162984"; transcript_id "MSTRG.162984.6"; exon_number "25";
chr6	StringTie	exon	43053622	43054486	1000	-	.	gene_id "MSTRG.162984"; transcript_id "MSTRG.162984.6"; exon_number "26";
chr6	StringTie	exon	43055545	43055618	1000	-	.	gene_id "MSTRG.162984"; transcript_id "MSTRG.162984.6"; exon_number "27";
chr6	StringTie	exon	43055897	43056007	1000	-	.	gene_id "MSTRG.162984"; transcript_id "MSTRG.162984.6"; exon_number "28";
chr6	StringTie	exon	43056081	43056196	1000	-	.	gene_id "MSTRG.162984"; transcript_id "MSTRG.162984.6"; exon_number "29";
chr6	StringTie	exon	43056307	43056445	1000	-	.	gene_id "MSTRG.162984"; transcript_id "MSTRG.162984.6"; exon_number "30";
chr6	StringTie	exon	43058065	43058233	1000	-	.	gene_id "MSTRG.162984"; transcript_id "MSTRG.162984.6"; exon_number "31";
chr6	StringTie	exon	43059286	43059522	1000	-	.	gene_id "MSTRG.162984"; transcript_id "MSTRG.162984.6"; exon_number "32";
chr6	StringTie	exon	43060070	43060193	1000	-	.	gene_id "MSTRG.162984"; transcript_id "MSTRG.162984.6"; exon_number "33";
chr6	StringTie	transcript	43036513	43053992	1000	-	.	gene_id "MSTRG.162984"; transcript_id "MSTRG.162984.61";
chr6	StringTie	exon	43036513	43038011	1000	-	.	gene_id "MSTRG.162984"; transcript_id "MSTRG.162984.61"; exon_number "1";
chr6	StringTie	exon	43038267	43038472	1000	-	.	gene_id "MSTRG.162984"; transcript_id "MSTRG.162984.61"; exon_number "2";
chr6	StringTie	exon	43038566	43038692	1000	-	.	gene_id "MSTRG.162984"; transcript_id "MSTRG.162984.61"; exon_number "3";
chr6	StringTie	exon	43038842	43038987	1000	-	.	gene_id "MSTRG.162984"; transcript_id "MSTRG.162984.61"; exon_number "4";
chr6	StringTie	exon	43040156	43040426	1000	-	.	gene_id "MSTRG.162984"; transcript_id "MSTRG.162984.61"; exon_number "5";
chr6	StringTie	exon	43040530	43040746	1000	-	.	gene_id "MSTRG.162984"; transcript_id "MSTRG.162984.61"; exon_number "6";
chr6	StringTie	exon	43040915	43041075	1000	-	.	gene_id "MSTRG.162984"; transcript_id "MSTRG.162984.61"; exon_number "7";
chr6	StringTie	exon	43042802	43042984	1000	-	.	gene_id "MSTRG.162984"; transcript_id "MSTRG.162984.61"; exon_number "8";
chr6	StringTie	exon	43043074	43043180	1000	-	.	gene_id "MSTRG.162984"; transcript_id "MSTRG.162984.61"; exon_number "9";
chr6	StringTie	exon	43043448	43043630	1000	-	.	gene_id "MSTRG.162984"; transcript_id "MSTRG.162984.61"; exon_number "10";
chr6	StringTie	exon	43044752	43044885	1000	-	.	gene_id "MSTRG.162984"; transcript_id "MSTRG.162984.61"; exon_number "11";
chr6	StringTie	exon	43045227	43045402	1000	-	.	gene_id "MSTRG.162984"; transcript_id "MSTRG.162984.61"; exon_number "12";
chr6	StringTie	exon	43045587	43045682	1000	-	.	gene_id "MSTRG.162984"; transcript_id "MSTRG.162984.61"; exon_number "13";
chr6	StringTie	exon	43045986	43046091	1000	-	.	gene_id "MSTRG.162984"; transcript_id "MSTRG.162984.61"; exon_number "14";
chr6	StringTie	exon	43046236	43046407	1000	-	.	gene_id "MSTRG.162984"; transcript_id "MSTRG.162984.61"; exon_number "15";
chr6	StringTie	exon	43046511	43046601	1000	-	.	gene_id "MSTRG.162984"; transcript_id "MSTRG.162984.61"; exon_number "16";
chr6	StringTie	exon	43046880	43047107	1000	-	.	gene_id "MSTRG.162984"; transcript_id "MSTRG.162984.61"; exon_number "17";
chr6	StringTie	exon	43047947	43047989	1000	-	.	gene_id "MSTRG.162984"; transcript_id "MSTRG.162984.61"; exon_number "18";
chr6	StringTie	exon	43048148	43048253	1000	-	.	gene_id "MSTRG.162984"; transcript_id "MSTRG.162984.61"; exon_number "19";
chr6	StringTie	exon	43048332	43048569	1000	-	.	gene_id "MSTRG.162984"; transcript_id "MSTRG.162984.61"; exon_number "20";
chr6	StringTie	exon	43049407	43049662	1000	-	.	gene_id "MSTRG.162984"; transcript_id "MSTRG.162984.61"; exon_number "21";
chr6	StringTie	exon	43049936	43050159	1000	-	.	gene_id "MSTRG.162984"; transcript_id "MSTRG.162984.61"; exon_number "22";
chr6	StringTie	exon	43050260	43050398	1000	-	.	gene_id "MSTRG.162984"; transcript_id "MSTRG.162984.61"; exon_number "23";
chr6	StringTie	exon	43050968	43051468	1000	-	.	gene_id "MSTRG.162984"; transcript_id "MSTRG.162984.61"; exon_number "24";
chr6	StringTie	exon	43051612	43051763	1000	-	.	gene_id "MSTRG.162984"; transcript_id "MSTRG.162984.61"; exon_number "25";
chr6	StringTie	exon	43052113	43052796	1000	-	.	gene_id "MSTRG.162984"; transcript_id "MSTRG.162984.61"; exon_number "26";
chr6	StringTie	exon	43053622	43053992	1000	-	.	gene_id "MSTRG.162984"; transcript_id "MSTRG.162984.61"; exon_number "27";
chr6	StringTie	transcript	43036529	43059858	1000	-	.	gene_id "MSTRG.162984"; transcript_id "MSTRG.162984.62";
chr6	StringTie	exon	43036529	43038011	1000	-	.	gene_id "MSTRG.162984"; transcript_id "MSTRG.162984.62"; exon_number "1";
chr6	StringTie	exon	43038267	43038461	1000	-	.	gene_id "MSTRG.162984"; transcript_id "MSTRG.162984.62"; exon_number "2";
chr6	StringTie	exon	43038566	43038692	1000	-	.	gene_id "MSTRG.162984"; transcript_id "MSTRG.162984.62"; exon_number "3";
chr6	StringTie	exon	43038842	43038987	1000	-	.	gene_id "MSTRG.162984"; transcript_id "MSTRG.162984.62"; exon_number "4";
chr6	StringTie	exon	43040156	43040426	1000	-	.	gene_id "MSTRG.162984"; transcript_id "MSTRG.162984.62"; exon_number "5";
chr6	StringTie	exon	43040530	43040746	1000	-	.	gene_id "MSTRG.162984"; transcript_id "MSTRG.162984.62"; exon_number "6";
chr6	StringTie	exon	43040915	43041075	1000	-	.	gene_id "MSTRG.162984"; transcript_id "MSTRG.162984.62"; exon_number "7";
chr6	StringTie	exon	43042802	43042984	1000	-	.	gene_id "MSTRG.162984"; transcript_id "MSTRG.162984.62"; exon_number "8";
chr6	StringTie	exon	43043074	43043180	1000	-	.	gene_id "MSTRG.162984"; transcript_id "MSTRG.162984.62"; exon_number "9";
chr6	StringTie	exon	43043448	43043630	1000	-	.	gene_id "MSTRG.162984"; transcript_id "MSTRG.162984.62"; exon_number "10";
chr6	StringTie	exon	43044752	43044885	1000	-	.	gene_id "MSTRG.162984"; transcript_id "MSTRG.162984.62"; exon_number "11";
chr6	StringTie	exon	43045227	43045402	1000	-	.	gene_id "MSTRG.162984"; transcript_id "MSTRG.162984.62"; exon_number "12";
chr6	StringTie	exon	43045587	43045682	1000	-	.	gene_id "MSTRG.162984"; transcript_id "MSTRG.162984.62"; exon_number "13";
chr6	StringTie	exon	43045986	43046091	1000	-	.	gene_id "MSTRG.162984"; transcript_id "MSTRG.162984.62"; exon_number "14";
chr6	StringTie	exon	43046236	43046407	1000	-	.	gene_id "MSTRG.162984"; transcript_id "MSTRG.162984.62"; exon_number "15";
chr6	StringTie	exon	43046511	43046601	1000	-	.	gene_id "MSTRG.162984"; transcript_id "MSTRG.162984.62"; exon_number "16";
chr6	StringTie	exon	43046880	43047107	1000	-	.	gene_id "MSTRG.162984"; transcript_id "MSTRG.162984.62"; exon_number "17";
chr6	StringTie	exon	43047947	43047989	1000	-	.	gene_id "MSTRG.162984"; transcript_id "MSTRG.162984.62"; exon_number "18";
chr6	StringTie	exon	43048148	43048253	1000	-	.	gene_id "MSTRG.162984"; transcript_id "MSTRG.162984.62"; exon_number "19";
chr6	StringTie	exon	43048332	43048569	1000	-	.	gene_id "MSTRG.162984"; transcript_id "MSTRG.162984.62"; exon_number "20";
chr6	StringTie	exon	43049407	43049662	1000	-	.	gene_id "MSTRG.162984"; transcript_id "MSTRG.162984.62"; exon_number "21";
chr6	StringTie	exon	43049963	43050159	1000	-	.	gene_id "MSTRG.162984"; transcript_id "MSTRG.162984.62"; exon_number "22";
chr6	StringTie	exon	43050260	43050398	1000	-	.	gene_id "MSTRG.162984"; transcript_id "MSTRG.162984.62"; exon_number "23";
chr6	StringTie	exon	43050968	43051468	1000	-	.	gene_id "MSTRG.162984"; transcript_id "MSTRG.162984.62"; exon_number "24";
chr6	StringTie	exon	43051612	43051763	1000	-	.	gene_id "MSTRG.162984"; transcript_id "MSTRG.162984.62"; exon_number "25";
chr6	StringTie	exon	43052113	43052796	1000	-	.	gene_id "MSTRG.162984"; transcript_id "MSTRG.162984.62"; exon_number "26";
chr6	StringTie	exon	43053622	43054486	1000	-	.	gene_id "MSTRG.162984"; transcript_id "MSTRG.162984.62"; exon_number "27";
chr6	StringTie	exon	43055545	43055618	1000	-	.	gene_id "MSTRG.162984"; transcript_id "MSTRG.162984.62"; exon_number "28";
chr6	StringTie	exon	43055897	43056007	1000	-	.	gene_id "MSTRG.162984"; transcript_id "MSTRG.162984.62"; exon_number "29";
chr6	StringTie	exon	43056081	43056196	1000	-	.	gene_id "MSTRG.162984"; transcript_id "MSTRG.162984.62"; exon_number "30";
chr6	StringTie	exon	43056307	43056445	1000	-	.	gene_id "MSTRG.162984"; transcript_id "MSTRG.162984.62"; exon_number "31";
chr6	StringTie	exon	43058065	43058233	1000	-	.	gene_id "MSTRG.162984"; transcript_id "MSTRG.162984.62"; exon_number "32";
chr6	StringTie	exon	43059180	43059569	1000	-	.	gene_id "MSTRG.162984"; transcript_id "MSTRG.162984.62"; exon_number "33";
chr6	StringTie	exon	43059783	43059858	1000	-	.	gene_id "MSTRG.162984"; transcript_id "MSTRG.162984.62"; exon_number "34";
chr6	StringTie	transcript	43036539	43059431	1000	-	.	gene_id "MSTRG.162984"; transcript_id "MSTRG.162984.63";
chr6	StringTie	exon	43036539	43037348	1000	-	.	gene_id "MSTRG.162984"; transcript_id "MSTRG.162984.63"; exon_number "1";
chr6	StringTie	exon	43037859	43038011	1000	-	.	gene_id "MSTRG.162984"; transcript_id "MSTRG.162984.63"; exon_number "2";
chr6	StringTie	exon	43038267	43038461	1000	-	.	gene_id "MSTRG.162984"; transcript_id "MSTRG.162984.63"; exon_number "3";
chr6	StringTie	exon	43038566	43038692	1000	-	.	gene_id "MSTRG.162984"; transcript_id "MSTRG.162984.63"; exon_number "4";
chr6	StringTie	exon	43038842	43038987	1000	-	.	gene_id "MSTRG.162984"; transcript_id "MSTRG.162984.63"; exon_number "5";
chr6	StringTie	exon	43040156	43040426	1000	-	.	gene_id "MSTRG.162984"; transcript_id "MSTRG.162984.63"; exon_number "6";
chr6	StringTie	exon	43040530	43040746	1000	-	.	gene_id "MSTRG.162984"; transcript_id "MSTRG.162984.63"; exon_number "7";
chr6	StringTie	exon	43040915	43041075	1000	-	.	gene_id "MSTRG.162984"; transcript_id "MSTRG.162984.63"; exon_number "8";
chr6	StringTie	exon	43042802	43042984	1000	-	.	gene_id "MSTRG.162984"; transcript_id "MSTRG.162984.63"; exon_number "9";
chr6	StringTie	exon	43043074	43043180	1000	-	.	gene_id "MSTRG.162984"; transcript_id "MSTRG.162984.63"; exon_number "10";
chr6	StringTie	exon	43043448	43043630	1000	-	.	gene_id "MSTRG.162984"; transcript_id "MSTRG.162984.63"; exon_number "11";
chr6	StringTie	exon	43044752	43044885	1000	-	.	gene_id "MSTRG.162984"; transcript_id "MSTRG.162984.63"; exon_number "12";
chr6	StringTie	exon	43045227	43045402	1000	-	.	gene_id "MSTRG.162984"; transcript_id "MSTRG.162984.63"; exon_number "13";
chr6	StringTie	exon	43045587	43045682	1000	-	.	gene_id "MSTRG.162984"; transcript_id "MSTRG.162984.63"; exon_number "14";
chr6	StringTie	exon	43045986	43046091	1000	-	.	gene_id "MSTRG.162984"; transcript_id "MSTRG.162984.63"; exon_number "15";
chr6	StringTie	exon	43046236	43046407	1000	-	.	gene_id "MSTRG.162984"; transcript_id "MSTRG.162984.63"; exon_number "16";
chr6	StringTie	exon	43046511	43047107	1000	-	.	gene_id "MSTRG.162984"; transcript_id "MSTRG.162984.63"; exon_number "17";
chr6	StringTie	exon	43047947	43047989	1000	-	.	gene_id "MSTRG.162984"; transcript_id "MSTRG.162984.63"; exon_number "18";
chr6	StringTie	exon	43048148	43048253	1000	-	.	gene_id "MSTRG.162984"; transcript_id "MSTRG.162984.63"; exon_number "19";
chr6	StringTie	exon	43048332	43048569	1000	-	.	gene_id "MSTRG.162984"; transcript_id "MSTRG.162984.63"; exon_number "20";
chr6	StringTie	exon	43049407	43049662	1000	-	.	gene_id "MSTRG.162984"; transcript_id "MSTRG.162984.63"; exon_number "21";
chr6	StringTie	exon	43049936	43050159	1000	-	.	gene_id "MSTRG.162984"; transcript_id "MSTRG.162984.63"; exon_number "22";
chr6	StringTie	exon	43050260	43050398	1000	-	.	gene_id "MSTRG.162984"; transcript_id "MSTRG.162984.63"; exon_number "23";
chr6	StringTie	exon	43050968	43051468	1000	-	.	gene_id "MSTRG.162984"; transcript_id "MSTRG.162984.63"; exon_number "24";
chr6	StringTie	exon	43051612	43051763	1000	-	.	gene_id "MSTRG.162984"; transcript_id "MSTRG.162984.63"; exon_number "25";
chr6	StringTie	exon	43052113	43052796	1000	-	.	gene_id "MSTRG.162984"; transcript_id "MSTRG.162984.63"; exon_number "26";
chr6	StringTie	exon	43053622	43054486	1000	-	.	gene_id "MSTRG.162984"; transcript_id "MSTRG.162984.63"; exon_number "27";
chr6	StringTie	exon	43055545	43055618	1000	-	.	gene_id "MSTRG.162984"; transcript_id "MSTRG.162984.63"; exon_number "28";
chr6	StringTie	exon	43055897	43056007	1000	-	.	gene_id "MSTRG.162984"; transcript_id "MSTRG.162984.63"; exon_number "29";
chr6	StringTie	exon	43056081	43056196	1000	-	.	gene_id "MSTRG.162984"; transcript_id "MSTRG.162984.63"; exon_number "30";
chr6	StringTie	exon	43056307	43056445	1000	-	.	gene_id "MSTRG.162984"; transcript_id "MSTRG.162984.63"; exon_number "31";
chr6	StringTie	exon	43058065	43058233	1000	-	.	gene_id "MSTRG.162984"; transcript_id "MSTRG.162984.63"; exon_number "32";
chr6	StringTie	exon	43059180	43059431	1000	-	.	gene_id "MSTRG.162984"; transcript_id "MSTRG.162984.63"; exon_number "33";
chr6	StringTie	transcript	43036552	43059923	1000	-	.	gene_id "MSTRG.162984"; transcript_id "MSTRG.162984.64";
chr6	StringTie	exon	43036552	43038011	1000	-	.	gene_id "MSTRG.162984"; transcript_id "MSTRG.162984.64"; exon_number "1";
chr6	StringTie	exon	43038267	43038461	1000	-	.	gene_id "MSTRG.162984"; transcript_id "MSTRG.162984.64"; exon_number "2";
chr6	StringTie	exon	43038566	43038692	1000	-	.	gene_id "MSTRG.162984"; transcript_id "MSTRG.162984.64"; exon_number "3";
chr6	StringTie	exon	43038842	43038987	1000	-	.	gene_id "MSTRG.162984"; transcript_id "MSTRG.162984.64"; exon_number "4";
chr6	StringTie	exon	43040156	43040426	1000	-	.	gene_id "MSTRG.162984"; transcript_id "MSTRG.162984.64"; exon_number "5";
chr6	StringTie	exon	43040530	43040746	1000	-	.	gene_id "MSTRG.162984"; transcript_id "MSTRG.162984.64"; exon_number "6";
chr6	StringTie	exon	43040915	43041075	1000	-	.	gene_id "MSTRG.162984"; transcript_id "MSTRG.162984.64"; exon_number "7";
chr6	StringTie	exon	43042802	43042984	1000	-	.	gene_id "MSTRG.162984"; transcript_id "MSTRG.162984.64"; exon_number "8";
chr6	StringTie	exon	43043074	43043180	1000	-	.	gene_id "MSTRG.162984"; transcript_id "MSTRG.162984.64"; exon_number "9";
chr6	StringTie	exon	43043448	43043630	1000	-	.	gene_id "MSTRG.162984"; transcript_id "MSTRG.162984.64"; exon_number "10";
chr6	StringTie	exon	43044752	43044885	1000	-	.	gene_id "MSTRG.162984"; transcript_id "MSTRG.162984.64"; exon_number "11";
chr6	StringTie	exon	43045227	43045402	1000	-	.	gene_id "MSTRG.162984"; transcript_id "MSTRG.162984.64"; exon_number "12";
chr6	StringTie	exon	43045587	43045682	1000	-	.	gene_id "MSTRG.162984"; transcript_id "MSTRG.162984.64"; exon_number "13";
chr6	StringTie	exon	43045986	43046091	1000	-	.	gene_id "MSTRG.162984"; transcript_id "MSTRG.162984.64"; exon_number "14";
chr6	StringTie	exon	43046236	43046407	1000	-	.	gene_id "MSTRG.162984"; transcript_id "MSTRG.162984.64"; exon_number "15";
chr6	StringTie	exon	43046511	43047107	1000	-	.	gene_id "MSTRG.162984"; transcript_id "MSTRG.162984.64"; exon_number "16";
chr6	StringTie	exon	43048148	43048253	1000	-	.	gene_id "MSTRG.162984"; transcript_id "MSTRG.162984.64"; exon_number "17";
chr6	StringTie	exon	43048332	43048569	1000	-	.	gene_id "MSTRG.162984"; transcript_id "MSTRG.162984.64"; exon_number "18";
chr6	StringTie	exon	43049407	43049662	1000	-	.	gene_id "MSTRG.162984"; transcript_id "MSTRG.162984.64"; exon_number "19";
chr6	StringTie	exon	43049936	43050159	1000	-	.	gene_id "MSTRG.162984"; transcript_id "MSTRG.162984.64"; exon_number "20";
chr6	StringTie	exon	43050260	43050398	1000	-	.	gene_id "MSTRG.162984"; transcript_id "MSTRG.162984.64"; exon_number "21";
chr6	StringTie	exon	43050968	43051468	1000	-	.	gene_id "MSTRG.162984"; transcript_id "MSTRG.162984.64"; exon_number "22";
chr6	StringTie	exon	43051612	43051763	1000	-	.	gene_id "MSTRG.162984"; transcript_id "MSTRG.162984.64"; exon_number "23";
chr6	StringTie	exon	43052113	43052796	1000	-	.	gene_id "MSTRG.162984"; transcript_id "MSTRG.162984.64"; exon_number "24";
chr6	StringTie	exon	43053622	43054486	1000	-	.	gene_id "MSTRG.162984"; transcript_id "MSTRG.162984.64"; exon_number "25";
chr6	StringTie	exon	43055545	43055618	1000	-	.	gene_id "MSTRG.162984"; transcript_id "MSTRG.162984.64"; exon_number "26";
chr6	StringTie	exon	43055897	43056007	1000	-	.	gene_id "MSTRG.162984"; transcript_id "MSTRG.162984.64"; exon_number "27";
chr6	StringTie	exon	43056081	43056196	1000	-	.	gene_id "MSTRG.162984"; transcript_id "MSTRG.162984.64"; exon_number "28";
chr6	StringTie	exon	43056307	43056445	1000	-	.	gene_id "MSTRG.162984"; transcript_id "MSTRG.162984.64"; exon_number "29";
chr6	StringTie	exon	43058065	43058233	1000	-	.	gene_id "MSTRG.162984"; transcript_id "MSTRG.162984.64"; exon_number "30";
chr6	StringTie	exon	43059286	43059569	1000	-	.	gene_id "MSTRG.162984"; transcript_id "MSTRG.162984.64"; exon_number "31";
chr6	StringTie	exon	43059783	43059923	1000	-	.	gene_id "MSTRG.162984"; transcript_id "MSTRG.162984.64"; exon_number "32";
chr6	StringTie	transcript	43036573	43053916	1000	-	.	gene_id "MSTRG.162984"; transcript_id "MSTRG.162984.65";
chr6	StringTie	exon	43036573	43038011	1000	-	.	gene_id "MSTRG.162984"; transcript_id "MSTRG.162984.65"; exon_number "1";
chr6	StringTie	exon	43038267	43038472	1000	-	.	gene_id "MSTRG.162984"; transcript_id "MSTRG.162984.65"; exon_number "2";
chr6	StringTie	exon	43038566	43038692	1000	-	.	gene_id "MSTRG.162984"; transcript_id "MSTRG.162984.65"; exon_number "3";
chr6	StringTie	exon	43038842	43038987	1000	-	.	gene_id "MSTRG.162984"; transcript_id "MSTRG.162984.65"; exon_number "4";
chr6	StringTie	exon	43040156	43040426	1000	-	.	gene_id "MSTRG.162984"; transcript_id "MSTRG.162984.65"; exon_number "5";
chr6	StringTie	exon	43040530	43040746	1000	-	.	gene_id "MSTRG.162984"; transcript_id "MSTRG.162984.65"; exon_number "6";
chr6	StringTie	exon	43040915	43041075	1000	-	.	gene_id "MSTRG.162984"; transcript_id "MSTRG.162984.65"; exon_number "7";
chr6	StringTie	exon	43042802	43042984	1000	-	.	gene_id "MSTRG.162984"; transcript_id "MSTRG.162984.65"; exon_number "8";
chr6	StringTie	exon	43043074	43043180	1000	-	.	gene_id "MSTRG.162984"; transcript_id "MSTRG.162984.65"; exon_number "9";
chr6	StringTie	exon	43043448	43043630	1000	-	.	gene_id "MSTRG.162984"; transcript_id "MSTRG.162984.65"; exon_number "10";
chr6	StringTie	exon	43044752	43044885	1000	-	.	gene_id "MSTRG.162984"; transcript_id "MSTRG.162984.65"; exon_number "11";
chr6	StringTie	exon	43045227	43045402	1000	-	.	gene_id "MSTRG.162984"; transcript_id "MSTRG.162984.65"; exon_number "12";
chr6	StringTie	exon	43045587	43045682	1000	-	.	gene_id "MSTRG.162984"; transcript_id "MSTRG.162984.65"; exon_number "13";
chr6	StringTie	exon	43045986	43046091	1000	-	.	gene_id "MSTRG.162984"; transcript_id "MSTRG.162984.65"; exon_number "14";
chr6	StringTie	exon	43046236	43046407	1000	-	.	gene_id "MSTRG.162984"; transcript_id "MSTRG.162984.65"; exon_number "15";
chr6	StringTie	exon	43046511	43047107	1000	-	.	gene_id "MSTRG.162984"; transcript_id "MSTRG.162984.65"; exon_number "16";
chr6	StringTie	exon	43047947	43047989	1000	-	.	gene_id "MSTRG.162984"; transcript_id "MSTRG.162984.65"; exon_number "17";
chr6	StringTie	exon	43048148	43048253	1000	-	.	gene_id "MSTRG.162984"; transcript_id "MSTRG.162984.65"; exon_number "18";
chr6	StringTie	exon	43048332	43048563	1000	-	.	gene_id "MSTRG.162984"; transcript_id "MSTRG.162984.65"; exon_number "19";
chr6	StringTie	exon	43049407	43049662	1000	-	.	gene_id "MSTRG.162984"; transcript_id "MSTRG.162984.65"; exon_number "20";
chr6	StringTie	exon	43049963	43050159	1000	-	.	gene_id "MSTRG.162984"; transcript_id "MSTRG.162984.65"; exon_number "21";
chr6	StringTie	exon	43050260	43050398	1000	-	.	gene_id "MSTRG.162984"; transcript_id "MSTRG.162984.65"; exon_number "22";
chr6	StringTie	exon	43050968	43051468	1000	-	.	gene_id "MSTRG.162984"; transcript_id "MSTRG.162984.65"; exon_number "23";
chr6	StringTie	exon	43051612	43051763	1000	-	.	gene_id "MSTRG.162984"; transcript_id "MSTRG.162984.65"; exon_number "24";
chr6	StringTie	exon	43052113	43052796	1000	-	.	gene_id "MSTRG.162984"; transcript_id "MSTRG.162984.65"; exon_number "25";
chr6	StringTie	exon	43053622	43053916	1000	-	.	gene_id "MSTRG.162984"; transcript_id "MSTRG.162984.65"; exon_number "26";
chr6	StringTie	transcript	43036573	43053934	1000	-	.	gene_id "MSTRG.162984"; transcript_id "MSTRG.162984.66";
chr6	StringTie	exon	43036573	43038011	1000	-	.	gene_id "MSTRG.162984"; transcript_id "MSTRG.162984.66"; exon_number "1";
chr6	StringTie	exon	43038267	43038484	1000	-	.	gene_id "MSTRG.162984"; transcript_id "MSTRG.162984.66"; exon_number "2";
chr6	StringTie	exon	43038566	43038987	1000	-	.	gene_id "MSTRG.162984"; transcript_id "MSTRG.162984.66"; exon_number "3";
chr6	StringTie	exon	43040156	43040426	1000	-	.	gene_id "MSTRG.162984"; transcript_id "MSTRG.162984.66"; exon_number "4";
chr6	StringTie	exon	43040530	43040746	1000	-	.	gene_id "MSTRG.162984"; transcript_id "MSTRG.162984.66"; exon_number "5";
chr6	StringTie	exon	43040915	43041075	1000	-	.	gene_id "MSTRG.162984"; transcript_id "MSTRG.162984.66"; exon_number "6";
chr6	StringTie	exon	43042802	43042984	1000	-	.	gene_id "MSTRG.162984"; transcript_id "MSTRG.162984.66"; exon_number "7";
chr6	StringTie	exon	43043074	43043180	1000	-	.	gene_id "MSTRG.162984"; transcript_id "MSTRG.162984.66"; exon_number "8";
chr6	StringTie	exon	43043448	43043630	1000	-	.	gene_id "MSTRG.162984"; transcript_id "MSTRG.162984.66"; exon_number "9";
chr6	StringTie	exon	43044752	43044885	1000	-	.	gene_id "MSTRG.162984"; transcript_id "MSTRG.162984.66"; exon_number "10";
chr6	StringTie	exon	43045227	43045402	1000	-	.	gene_id "MSTRG.162984"; transcript_id "MSTRG.162984.66"; exon_number "11";
chr6	StringTie	exon	43045587	43045682	1000	-	.	gene_id "MSTRG.162984"; transcript_id "MSTRG.162984.66"; exon_number "12";
chr6	StringTie	exon	43045986	43046091	1000	-	.	gene_id "MSTRG.162984"; transcript_id "MSTRG.162984.66"; exon_number "13";
chr6	StringTie	exon	43046236	43046407	1000	-	.	gene_id "MSTRG.162984"; transcript_id "MSTRG.162984.66"; exon_number "14";
chr6	StringTie	exon	43046511	43046705	1000	-	.	gene_id "MSTRG.162984"; transcript_id "MSTRG.162984.66"; exon_number "15";
chr6	StringTie	exon	43046880	43047107	1000	-	.	gene_id "MSTRG.162984"; transcript_id "MSTRG.162984.66"; exon_number "16";
chr6	StringTie	exon	43047947	43047989	1000	-	.	gene_id "MSTRG.162984"; transcript_id "MSTRG.162984.66"; exon_number "17";
chr6	StringTie	exon	43048148	43048253	1000	-	.	gene_id "MSTRG.162984"; transcript_id "MSTRG.162984.66"; exon_number "18";
chr6	StringTie	exon	43048332	43048563	1000	-	.	gene_id "MSTRG.162984"; transcript_id "MSTRG.162984.66"; exon_number "19";
chr6	StringTie	exon	43049407	43049662	1000	-	.	gene_id "MSTRG.162984"; transcript_id "MSTRG.162984.66"; exon_number "20";
chr6	StringTie	exon	43049963	43050159	1000	-	.	gene_id "MSTRG.162984"; transcript_id "MSTRG.162984.66"; exon_number "21";
chr6	StringTie	exon	43050260	43050398	1000	-	.	gene_id "MSTRG.162984"; transcript_id "MSTRG.162984.66"; exon_number "22";
chr6	StringTie	exon	43050968	43051468	1000	-	.	gene_id "MSTRG.162984"; transcript_id "MSTRG.162984.66"; exon_number "23";
chr6	StringTie	exon	43051612	43051763	1000	-	.	gene_id "MSTRG.162984"; transcript_id "MSTRG.162984.66"; exon_number "24";
chr6	StringTie	exon	43052113	43052796	1000	-	.	gene_id "MSTRG.162984"; transcript_id "MSTRG.162984.66"; exon_number "25";
chr6	StringTie	exon	43053622	43053934	1000	-	.	gene_id "MSTRG.162984"; transcript_id "MSTRG.162984.66"; exon_number "26";
chr6	StringTie	transcript	43036582	43059846	1000	-	.	gene_id "MSTRG.162984"; transcript_id "MSTRG.162984.67";
chr6	StringTie	exon	43036582	43038011	1000	-	.	gene_id "MSTRG.162984"; transcript_id "MSTRG.162984.67"; exon_number "1";
chr6	StringTie	exon	43038267	43038484	1000	-	.	gene_id "MSTRG.162984"; transcript_id "MSTRG.162984.67"; exon_number "2";
chr6	StringTie	exon	43038566	43038692	1000	-	.	gene_id "MSTRG.162984"; transcript_id "MSTRG.162984.67"; exon_number "3";
chr6	StringTie	exon	43038842	43038987	1000	-	.	gene_id "MSTRG.162984"; transcript_id "MSTRG.162984.67"; exon_number "4";
chr6	StringTie	exon	43040156	43040426	1000	-	.	gene_id "MSTRG.162984"; transcript_id "MSTRG.162984.67"; exon_number "5";
chr6	StringTie	exon	43040530	43040746	1000	-	.	gene_id "MSTRG.162984"; transcript_id "MSTRG.162984.67"; exon_number "6";
chr6	StringTie	exon	43040915	43041075	1000	-	.	gene_id "MSTRG.162984"; transcript_id "MSTRG.162984.67"; exon_number "7";
chr6	StringTie	exon	43042802	43042984	1000	-	.	gene_id "MSTRG.162984"; transcript_id "MSTRG.162984.67"; exon_number "8";
chr6	StringTie	exon	43043074	43043180	1000	-	.	gene_id "MSTRG.162984"; transcript_id "MSTRG.162984.67"; exon_number "9";
chr6	StringTie	exon	43043448	43043630	1000	-	.	gene_id "MSTRG.162984"; transcript_id "MSTRG.162984.67"; exon_number "10";
chr6	StringTie	exon	43044752	43044885	1000	-	.	gene_id "MSTRG.162984"; transcript_id "MSTRG.162984.67"; exon_number "11";
chr6	StringTie	exon	43045227	43045402	1000	-	.	gene_id "MSTRG.162984"; transcript_id "MSTRG.162984.67"; exon_number "12";
chr6	StringTie	exon	43045587	43045682	1000	-	.	gene_id "MSTRG.162984"; transcript_id "MSTRG.162984.67"; exon_number "13";
chr6	StringTie	exon	43045986	43046091	1000	-	.	gene_id "MSTRG.162984"; transcript_id "MSTRG.162984.67"; exon_number "14";
chr6	StringTie	exon	43046236	43046407	1000	-	.	gene_id "MSTRG.162984"; transcript_id "MSTRG.162984.67"; exon_number "15";
chr6	StringTie	exon	43046511	43047107	1000	-	.	gene_id "MSTRG.162984"; transcript_id "MSTRG.162984.67"; exon_number "16";
chr6	StringTie	exon	43047947	43047989	1000	-	.	gene_id "MSTRG.162984"; transcript_id "MSTRG.162984.67"; exon_number "17";
chr6	StringTie	exon	43048148	43048253	1000	-	.	gene_id "MSTRG.162984"; transcript_id "MSTRG.162984.67"; exon_number "18";
chr6	StringTie	exon	43048332	43048569	1000	-	.	gene_id "MSTRG.162984"; transcript_id "MSTRG.162984.67"; exon_number "19";
chr6	StringTie	exon	43049407	43049662	1000	-	.	gene_id "MSTRG.162984"; transcript_id "MSTRG.162984.67"; exon_number "20";
chr6	StringTie	exon	43049963	43050159	1000	-	.	gene_id "MSTRG.162984"; transcript_id "MSTRG.162984.67"; exon_number "21";
chr6	StringTie	exon	43050260	43050398	1000	-	.	gene_id "MSTRG.162984"; transcript_id "MSTRG.162984.67"; exon_number "22";
chr6	StringTie	exon	43050968	43051468	1000	-	.	gene_id "MSTRG.162984"; transcript_id "MSTRG.162984.67"; exon_number "23";
chr6	StringTie	exon	43051612	43051763	1000	-	.	gene_id "MSTRG.162984"; transcript_id "MSTRG.162984.67"; exon_number "24";
chr6	StringTie	exon	43052113	43052796	1000	-	.	gene_id "MSTRG.162984"; transcript_id "MSTRG.162984.67"; exon_number "25";
chr6	StringTie	exon	43053622	43054486	1000	-	.	gene_id "MSTRG.162984"; transcript_id "MSTRG.162984.67"; exon_number "26";
chr6	StringTie	exon	43055545	43055618	1000	-	.	gene_id "MSTRG.162984"; transcript_id "MSTRG.162984.67"; exon_number "27";
chr6	StringTie	exon	43055897	43056007	1000	-	.	gene_id "MSTRG.162984"; transcript_id "MSTRG.162984.67"; exon_number "28";
chr6	StringTie	exon	43056081	43056196	1000	-	.	gene_id "MSTRG.162984"; transcript_id "MSTRG.162984.67"; exon_number "29";
chr6	StringTie	exon	43056307	43056445	1000	-	.	gene_id "MSTRG.162984"; transcript_id "MSTRG.162984.67"; exon_number "30";
chr6	StringTie	exon	43058065	43058233	1000	-	.	gene_id "MSTRG.162984"; transcript_id "MSTRG.162984.67"; exon_number "31";
chr6	StringTie	exon	43059286	43059569	1000	-	.	gene_id "MSTRG.162984"; transcript_id "MSTRG.162984.67"; exon_number "32";
chr6	StringTie	exon	43059783	43059846	1000	-	.	gene_id "MSTRG.162984"; transcript_id "MSTRG.162984.67"; exon_number "33";
chr6	StringTie	transcript	43036584	43053950	1000	-	.	gene_id "MSTRG.162984"; transcript_id "MSTRG.162984.68";
chr6	StringTie	exon	43036584	43038011	1000	-	.	gene_id "MSTRG.162984"; transcript_id "MSTRG.162984.68"; exon_number "1";
chr6	StringTie	exon	43038267	43038461	1000	-	.	gene_id "MSTRG.162984"; transcript_id "MSTRG.162984.68"; exon_number "2";
chr6	StringTie	exon	43038566	43038692	1000	-	.	gene_id "MSTRG.162984"; transcript_id "MSTRG.162984.68"; exon_number "3";
chr6	StringTie	exon	43038842	43038987	1000	-	.	gene_id "MSTRG.162984"; transcript_id "MSTRG.162984.68"; exon_number "4";
chr6	StringTie	exon	43040156	43040426	1000	-	.	gene_id "MSTRG.162984"; transcript_id "MSTRG.162984.68"; exon_number "5";
chr6	StringTie	exon	43040530	43040746	1000	-	.	gene_id "MSTRG.162984"; transcript_id "MSTRG.162984.68"; exon_number "6";
chr6	StringTie	exon	43040915	43041075	1000	-	.	gene_id "MSTRG.162984"; transcript_id "MSTRG.162984.68"; exon_number "7";
chr6	StringTie	exon	43042802	43042984	1000	-	.	gene_id "MSTRG.162984"; transcript_id "MSTRG.162984.68"; exon_number "8";
chr6	StringTie	exon	43043074	43043180	1000	-	.	gene_id "MSTRG.162984"; transcript_id "MSTRG.162984.68"; exon_number "9";
chr6	StringTie	exon	43043448	43043630	1000	-	.	gene_id "MSTRG.162984"; transcript_id "MSTRG.162984.68"; exon_number "10";
chr6	StringTie	exon	43044752	43044885	1000	-	.	gene_id "MSTRG.162984"; transcript_id "MSTRG.162984.68"; exon_number "11";
chr6	StringTie	exon	43045227	43045402	1000	-	.	gene_id "MSTRG.162984"; transcript_id "MSTRG.162984.68"; exon_number "12";
chr6	StringTie	exon	43045587	43045682	1000	-	.	gene_id "MSTRG.162984"; transcript_id "MSTRG.162984.68"; exon_number "13";
chr6	StringTie	exon	43045986	43046091	1000	-	.	gene_id "MSTRG.162984"; transcript_id "MSTRG.162984.68"; exon_number "14";
chr6	StringTie	exon	43046236	43046407	1000	-	.	gene_id "MSTRG.162984"; transcript_id "MSTRG.162984.68"; exon_number "15";
chr6	StringTie	exon	43046511	43046601	1000	-	.	gene_id "MSTRG.162984"; transcript_id "MSTRG.162984.68"; exon_number "16";
chr6	StringTie	exon	43046880	43047107	1000	-	.	gene_id "MSTRG.162984"; transcript_id "MSTRG.162984.68"; exon_number "17";
chr6	StringTie	exon	43048148	43048253	1000	-	.	gene_id "MSTRG.162984"; transcript_id "MSTRG.162984.68"; exon_number "18";
chr6	StringTie	exon	43048332	43048569	1000	-	.	gene_id "MSTRG.162984"; transcript_id "MSTRG.162984.68"; exon_number "19";
chr6	StringTie	exon	43049407	43049662	1000	-	.	gene_id "MSTRG.162984"; transcript_id "MSTRG.162984.68"; exon_number "20";
chr6	StringTie	exon	43049936	43050159	1000	-	.	gene_id "MSTRG.162984"; transcript_id "MSTRG.162984.68"; exon_number "21";
chr6	StringTie	exon	43050260	43050398	1000	-	.	gene_id "MSTRG.162984"; transcript_id "MSTRG.162984.68"; exon_number "22";
chr6	StringTie	exon	43050968	43051468	1000	-	.	gene_id "MSTRG.162984"; transcript_id "MSTRG.162984.68"; exon_number "23";
chr6	StringTie	exon	43051612	43051763	1000	-	.	gene_id "MSTRG.162984"; transcript_id "MSTRG.162984.68"; exon_number "24";
chr6	StringTie	exon	43052113	43052796	1000	-	.	gene_id "MSTRG.162984"; transcript_id "MSTRG.162984.68"; exon_number "25";
chr6	StringTie	exon	43053622	43053950	1000	-	.	gene_id "MSTRG.162984"; transcript_id "MSTRG.162984.68"; exon_number "26";
chr6	StringTie	transcript	43036596	43059878	1000	-	.	gene_id "MSTRG.162984"; transcript_id "MSTRG.162984.69";
chr6	StringTie	exon	43036596	43038011	1000	-	.	gene_id "MSTRG.162984"; transcript_id "MSTRG.162984.69"; exon_number "1";
chr6	StringTie	exon	43038267	43038461	1000	-	.	gene_id "MSTRG.162984"; transcript_id "MSTRG.162984.69"; exon_number "2";
chr6	StringTie	exon	43038566	43038692	1000	-	.	gene_id "MSTRG.162984"; transcript_id "MSTRG.162984.69"; exon_number "3";
chr6	StringTie	exon	43038842	43038987	1000	-	.	gene_id "MSTRG.162984"; transcript_id "MSTRG.162984.69"; exon_number "4";
chr6	StringTie	exon	43040156	43040426	1000	-	.	gene_id "MSTRG.162984"; transcript_id "MSTRG.162984.69"; exon_number "5";
chr6	StringTie	exon	43040530	43040746	1000	-	.	gene_id "MSTRG.162984"; transcript_id "MSTRG.162984.69"; exon_number "6";
chr6	StringTie	exon	43040915	43041075	1000	-	.	gene_id "MSTRG.162984"; transcript_id "MSTRG.162984.69"; exon_number "7";
chr6	StringTie	exon	43042802	43042984	1000	-	.	gene_id "MSTRG.162984"; transcript_id "MSTRG.162984.69"; exon_number "8";
chr6	StringTie	exon	43043074	43043180	1000	-	.	gene_id "MSTRG.162984"; transcript_id "MSTRG.162984.69"; exon_number "9";
chr6	StringTie	exon	43043448	43043630	1000	-	.	gene_id "MSTRG.162984"; transcript_id "MSTRG.162984.69"; exon_number "10";
chr6	StringTie	exon	43044752	43044885	1000	-	.	gene_id "MSTRG.162984"; transcript_id "MSTRG.162984.69"; exon_number "11";
chr6	StringTie	exon	43045227	43045402	1000	-	.	gene_id "MSTRG.162984"; transcript_id "MSTRG.162984.69"; exon_number "12";
chr6	StringTie	exon	43045587	43045682	1000	-	.	gene_id "MSTRG.162984"; transcript_id "MSTRG.162984.69"; exon_number "13";
chr6	StringTie	exon	43045986	43046091	1000	-	.	gene_id "MSTRG.162984"; transcript_id "MSTRG.162984.69"; exon_number "14";
chr6	StringTie	exon	43046236	43046407	1000	-	.	gene_id "MSTRG.162984"; transcript_id "MSTRG.162984.69"; exon_number "15";
chr6	StringTie	exon	43046511	43047107	1000	-	.	gene_id "MSTRG.162984"; transcript_id "MSTRG.162984.69"; exon_number "16";
chr6	StringTie	exon	43047947	43047989	1000	-	.	gene_id "MSTRG.162984"; transcript_id "MSTRG.162984.69"; exon_number "17";
chr6	StringTie	exon	43048148	43048253	1000	-	.	gene_id "MSTRG.162984"; transcript_id "MSTRG.162984.69"; exon_number "18";
chr6	StringTie	exon	43048332	43048569	1000	-	.	gene_id "MSTRG.162984"; transcript_id "MSTRG.162984.69"; exon_number "19";
chr6	StringTie	exon	43049407	43049662	1000	-	.	gene_id "MSTRG.162984"; transcript_id "MSTRG.162984.69"; exon_number "20";
chr6	StringTie	exon	43049963	43050159	1000	-	.	gene_id "MSTRG.162984"; transcript_id "MSTRG.162984.69"; exon_number "21";
chr6	StringTie	exon	43050260	43050398	1000	-	.	gene_id "MSTRG.162984"; transcript_id "MSTRG.162984.69"; exon_number "22";
chr6	StringTie	exon	43050968	43051468	1000	-	.	gene_id "MSTRG.162984"; transcript_id "MSTRG.162984.69"; exon_number "23";
chr6	StringTie	exon	43051612	43051763	1000	-	.	gene_id "MSTRG.162984"; transcript_id "MSTRG.162984.69"; exon_number "24";
chr6	StringTie	exon	43052113	43052796	1000	-	.	gene_id "MSTRG.162984"; transcript_id "MSTRG.162984.69"; exon_number "25";
chr6	StringTie	exon	43053622	43054486	1000	-	.	gene_id "MSTRG.162984"; transcript_id "MSTRG.162984.69"; exon_number "26";
chr6	StringTie	exon	43055545	43055618	1000	-	.	gene_id "MSTRG.162984"; transcript_id "MSTRG.162984.69"; exon_number "27";
chr6	StringTie	exon	43055897	43056007	1000	-	.	gene_id "MSTRG.162984"; transcript_id "MSTRG.162984.69"; exon_number "28";
chr6	StringTie	exon	43056081	43056196	1000	-	.	gene_id "MSTRG.162984"; transcript_id "MSTRG.162984.69"; exon_number "29";
chr6	StringTie	exon	43056307	43056445	1000	-	.	gene_id "MSTRG.162984"; transcript_id "MSTRG.162984.69"; exon_number "30";
chr6	StringTie	exon	43058065	43058233	1000	-	.	gene_id "MSTRG.162984"; transcript_id "MSTRG.162984.69"; exon_number "31";
chr6	StringTie	exon	43059783	43059878	1000	-	.	gene_id "MSTRG.162984"; transcript_id "MSTRG.162984.69"; exon_number "32";
chr6	StringTie	transcript	43028187	43054017	1000	-	.	gene_id "MSTRG.162984"; transcript_id "MSTRG.162984.7";
chr6	StringTie	exon	43028187	43029132	1000	-	.	gene_id "MSTRG.162984"; transcript_id "MSTRG.162984.7"; exon_number "1";
chr6	StringTie	exon	43036773	43038011	1000	-	.	gene_id "MSTRG.162984"; transcript_id "MSTRG.162984.7"; exon_number "2";
chr6	StringTie	exon	43038267	43038484	1000	-	.	gene_id "MSTRG.162984"; transcript_id "MSTRG.162984.7"; exon_number "3";
chr6	StringTie	exon	43038566	43038692	1000	-	.	gene_id "MSTRG.162984"; transcript_id "MSTRG.162984.7"; exon_number "4";
chr6	StringTie	exon	43038842	43038987	1000	-	.	gene_id "MSTRG.162984"; transcript_id "MSTRG.162984.7"; exon_number "5";
chr6	StringTie	exon	43040156	43040426	1000	-	.	gene_id "MSTRG.162984"; transcript_id "MSTRG.162984.7"; exon_number "6";
chr6	StringTie	exon	43040530	43040746	1000	-	.	gene_id "MSTRG.162984"; transcript_id "MSTRG.162984.7"; exon_number "7";
chr6	StringTie	exon	43040915	43041075	1000	-	.	gene_id "MSTRG.162984"; transcript_id "MSTRG.162984.7"; exon_number "8";
chr6	StringTie	exon	43042802	43042984	1000	-	.	gene_id "MSTRG.162984"; transcript_id "MSTRG.162984.7"; exon_number "9";
chr6	StringTie	exon	43043074	43043180	1000	-	.	gene_id "MSTRG.162984"; transcript_id "MSTRG.162984.7"; exon_number "10";
chr6	StringTie	exon	43043448	43043630	1000	-	.	gene_id "MSTRG.162984"; transcript_id "MSTRG.162984.7"; exon_number "11";
chr6	StringTie	exon	43044752	43044885	1000	-	.	gene_id "MSTRG.162984"; transcript_id "MSTRG.162984.7"; exon_number "12";
chr6	StringTie	exon	43045227	43045402	1000	-	.	gene_id "MSTRG.162984"; transcript_id "MSTRG.162984.7"; exon_number "13";
chr6	StringTie	exon	43045587	43045682	1000	-	.	gene_id "MSTRG.162984"; transcript_id "MSTRG.162984.7"; exon_number "14";
chr6	StringTie	exon	43045986	43046091	1000	-	.	gene_id "MSTRG.162984"; transcript_id "MSTRG.162984.7"; exon_number "15";
chr6	StringTie	exon	43046236	43046407	1000	-	.	gene_id "MSTRG.162984"; transcript_id "MSTRG.162984.7"; exon_number "16";
chr6	StringTie	exon	43046511	43047989	1000	-	.	gene_id "MSTRG.162984"; transcript_id "MSTRG.162984.7"; exon_number "17";
chr6	StringTie	exon	43048148	43048253	1000	-	.	gene_id "MSTRG.162984"; transcript_id "MSTRG.162984.7"; exon_number "18";
chr6	StringTie	exon	43048332	43048569	1000	-	.	gene_id "MSTRG.162984"; transcript_id "MSTRG.162984.7"; exon_number "19";
chr6	StringTie	exon	43049407	43049662	1000	-	.	gene_id "MSTRG.162984"; transcript_id "MSTRG.162984.7"; exon_number "20";
chr6	StringTie	exon	43049936	43050159	1000	-	.	gene_id "MSTRG.162984"; transcript_id "MSTRG.162984.7"; exon_number "21";
chr6	StringTie	exon	43050260	43050398	1000	-	.	gene_id "MSTRG.162984"; transcript_id "MSTRG.162984.7"; exon_number "22";
chr6	StringTie	exon	43050968	43051468	1000	-	.	gene_id "MSTRG.162984"; transcript_id "MSTRG.162984.7"; exon_number "23";
chr6	StringTie	exon	43051612	43051763	1000	-	.	gene_id "MSTRG.162984"; transcript_id "MSTRG.162984.7"; exon_number "24";
chr6	StringTie	exon	43052113	43052796	1000	-	.	gene_id "MSTRG.162984"; transcript_id "MSTRG.162984.7"; exon_number "25";
chr6	StringTie	exon	43053277	43053363	1000	-	.	gene_id "MSTRG.162984"; transcript_id "MSTRG.162984.7"; exon_number "26";
chr6	StringTie	exon	43053622	43054017	1000	-	.	gene_id "MSTRG.162984"; transcript_id "MSTRG.162984.7"; exon_number "27";
chr6	StringTie	transcript	43036612	43053934	1000	-	.	gene_id "MSTRG.162984"; transcript_id "MSTRG.162984.70";
chr6	StringTie	exon	43036612	43038011	1000	-	.	gene_id "MSTRG.162984"; transcript_id "MSTRG.162984.70"; exon_number "1";
chr6	StringTie	exon	43038267	43038484	1000	-	.	gene_id "MSTRG.162984"; transcript_id "MSTRG.162984.70"; exon_number "2";
chr6	StringTie	exon	43038566	43038987	1000	-	.	gene_id "MSTRG.162984"; transcript_id "MSTRG.162984.70"; exon_number "3";
chr6	StringTie	exon	43040156	43040426	1000	-	.	gene_id "MSTRG.162984"; transcript_id "MSTRG.162984.70"; exon_number "4";
chr6	StringTie	exon	43040530	43040746	1000	-	.	gene_id "MSTRG.162984"; transcript_id "MSTRG.162984.70"; exon_number "5";
chr6	StringTie	exon	43040915	43041075	1000	-	.	gene_id "MSTRG.162984"; transcript_id "MSTRG.162984.70"; exon_number "6";
chr6	StringTie	exon	43042802	43042984	1000	-	.	gene_id "MSTRG.162984"; transcript_id "MSTRG.162984.70"; exon_number "7";
chr6	StringTie	exon	43043074	43043180	1000	-	.	gene_id "MSTRG.162984"; transcript_id "MSTRG.162984.70"; exon_number "8";
chr6	StringTie	exon	43043448	43043630	1000	-	.	gene_id "MSTRG.162984"; transcript_id "MSTRG.162984.70"; exon_number "9";
chr6	StringTie	exon	43044752	43044885	1000	-	.	gene_id "MSTRG.162984"; transcript_id "MSTRG.162984.70"; exon_number "10";
chr6	StringTie	exon	43045227	43045402	1000	-	.	gene_id "MSTRG.162984"; transcript_id "MSTRG.162984.70"; exon_number "11";
chr6	StringTie	exon	43045587	43045682	1000	-	.	gene_id "MSTRG.162984"; transcript_id "MSTRG.162984.70"; exon_number "12";
chr6	StringTie	exon	43045986	43046091	1000	-	.	gene_id "MSTRG.162984"; transcript_id "MSTRG.162984.70"; exon_number "13";
chr6	StringTie	exon	43046236	43046407	1000	-	.	gene_id "MSTRG.162984"; transcript_id "MSTRG.162984.70"; exon_number "14";
chr6	StringTie	exon	43046511	43046601	1000	-	.	gene_id "MSTRG.162984"; transcript_id "MSTRG.162984.70"; exon_number "15";
chr6	StringTie	exon	43046880	43047107	1000	-	.	gene_id "MSTRG.162984"; transcript_id "MSTRG.162984.70"; exon_number "16";
chr6	StringTie	exon	43048148	43048253	1000	-	.	gene_id "MSTRG.162984"; transcript_id "MSTRG.162984.70"; exon_number "17";
chr6	StringTie	exon	43048332	43048569	1000	-	.	gene_id "MSTRG.162984"; transcript_id "MSTRG.162984.70"; exon_number "18";
chr6	StringTie	exon	43049407	43049662	1000	-	.	gene_id "MSTRG.162984"; transcript_id "MSTRG.162984.70"; exon_number "19";
chr6	StringTie	exon	43049963	43050159	1000	-	.	gene_id "MSTRG.162984"; transcript_id "MSTRG.162984.70"; exon_number "20";
chr6	StringTie	exon	43050260	43050398	1000	-	.	gene_id "MSTRG.162984"; transcript_id "MSTRG.162984.70"; exon_number "21";
chr6	StringTie	exon	43050968	43051468	1000	-	.	gene_id "MSTRG.162984"; transcript_id "MSTRG.162984.70"; exon_number "22";
chr6	StringTie	exon	43051612	43051763	1000	-	.	gene_id "MSTRG.162984"; transcript_id "MSTRG.162984.70"; exon_number "23";
chr6	StringTie	exon	43052113	43052796	1000	-	.	gene_id "MSTRG.162984"; transcript_id "MSTRG.162984.70"; exon_number "24";
chr6	StringTie	exon	43053622	43053934	1000	-	.	gene_id "MSTRG.162984"; transcript_id "MSTRG.162984.70"; exon_number "25";
chr6	StringTie	transcript	43036612	43060116	1000	-	.	gene_id "MSTRG.162984"; transcript_id "MSTRG.162984.71";
chr6	StringTie	exon	43036612	43038011	1000	-	.	gene_id "MSTRG.162984"; transcript_id "MSTRG.162984.71"; exon_number "1";
chr6	StringTie	exon	43038267	43038472	1000	-	.	gene_id "MSTRG.162984"; transcript_id "MSTRG.162984.71"; exon_number "2";
chr6	StringTie	exon	43038566	43038692	1000	-	.	gene_id "MSTRG.162984"; transcript_id "MSTRG.162984.71"; exon_number "3";
chr6	StringTie	exon	43038842	43038987	1000	-	.	gene_id "MSTRG.162984"; transcript_id "MSTRG.162984.71"; exon_number "4";
chr6	StringTie	exon	43040156	43040426	1000	-	.	gene_id "MSTRG.162984"; transcript_id "MSTRG.162984.71"; exon_number "5";
chr6	StringTie	exon	43040530	43040746	1000	-	.	gene_id "MSTRG.162984"; transcript_id "MSTRG.162984.71"; exon_number "6";
chr6	StringTie	exon	43040915	43041075	1000	-	.	gene_id "MSTRG.162984"; transcript_id "MSTRG.162984.71"; exon_number "7";
chr6	StringTie	exon	43042802	43042984	1000	-	.	gene_id "MSTRG.162984"; transcript_id "MSTRG.162984.71"; exon_number "8";
chr6	StringTie	exon	43043074	43043180	1000	-	.	gene_id "MSTRG.162984"; transcript_id "MSTRG.162984.71"; exon_number "9";
chr6	StringTie	exon	43043448	43043630	1000	-	.	gene_id "MSTRG.162984"; transcript_id "MSTRG.162984.71"; exon_number "10";
chr6	StringTie	exon	43044752	43044885	1000	-	.	gene_id "MSTRG.162984"; transcript_id "MSTRG.162984.71"; exon_number "11";
chr6	StringTie	exon	43045227	43045402	1000	-	.	gene_id "MSTRG.162984"; transcript_id "MSTRG.162984.71"; exon_number "12";
chr6	StringTie	exon	43045587	43045682	1000	-	.	gene_id "MSTRG.162984"; transcript_id "MSTRG.162984.71"; exon_number "13";
chr6	StringTie	exon	43045986	43046091	1000	-	.	gene_id "MSTRG.162984"; transcript_id "MSTRG.162984.71"; exon_number "14";
chr6	StringTie	exon	43046236	43046407	1000	-	.	gene_id "MSTRG.162984"; transcript_id "MSTRG.162984.71"; exon_number "15";
chr6	StringTie	exon	43046511	43046601	1000	-	.	gene_id "MSTRG.162984"; transcript_id "MSTRG.162984.71"; exon_number "16";
chr6	StringTie	exon	43046880	43047107	1000	-	.	gene_id "MSTRG.162984"; transcript_id "MSTRG.162984.71"; exon_number "17";
chr6	StringTie	exon	43048148	43048253	1000	-	.	gene_id "MSTRG.162984"; transcript_id "MSTRG.162984.71"; exon_number "18";
chr6	StringTie	exon	43048332	43048569	1000	-	.	gene_id "MSTRG.162984"; transcript_id "MSTRG.162984.71"; exon_number "19";
chr6	StringTie	exon	43049407	43049662	1000	-	.	gene_id "MSTRG.162984"; transcript_id "MSTRG.162984.71"; exon_number "20";
chr6	StringTie	exon	43049963	43050159	1000	-	.	gene_id "MSTRG.162984"; transcript_id "MSTRG.162984.71"; exon_number "21";
chr6	StringTie	exon	43050260	43050398	1000	-	.	gene_id "MSTRG.162984"; transcript_id "MSTRG.162984.71"; exon_number "22";
chr6	StringTie	exon	43050968	43051468	1000	-	.	gene_id "MSTRG.162984"; transcript_id "MSTRG.162984.71"; exon_number "23";
chr6	StringTie	exon	43051612	43051763	1000	-	.	gene_id "MSTRG.162984"; transcript_id "MSTRG.162984.71"; exon_number "24";
chr6	StringTie	exon	43052209	43052796	1000	-	.	gene_id "MSTRG.162984"; transcript_id "MSTRG.162984.71"; exon_number "25";
chr6	StringTie	exon	43053622	43054486	1000	-	.	gene_id "MSTRG.162984"; transcript_id "MSTRG.162984.71"; exon_number "26";
chr6	StringTie	exon	43055545	43055618	1000	-	.	gene_id "MSTRG.162984"; transcript_id "MSTRG.162984.71"; exon_number "27";
chr6	StringTie	exon	43055897	43056007	1000	-	.	gene_id "MSTRG.162984"; transcript_id "MSTRG.162984.71"; exon_number "28";
chr6	StringTie	exon	43056081	43056196	1000	-	.	gene_id "MSTRG.162984"; transcript_id "MSTRG.162984.71"; exon_number "29";
chr6	StringTie	exon	43056307	43056445	1000	-	.	gene_id "MSTRG.162984"; transcript_id "MSTRG.162984.71"; exon_number "30";
chr6	StringTie	exon	43058065	43058233	1000	-	.	gene_id "MSTRG.162984"; transcript_id "MSTRG.162984.71"; exon_number "31";
chr6	StringTie	exon	43059286	43059522	1000	-	.	gene_id "MSTRG.162984"; transcript_id "MSTRG.162984.71"; exon_number "32";
chr6	StringTie	exon	43060070	43060116	1000	-	.	gene_id "MSTRG.162984"; transcript_id "MSTRG.162984.71"; exon_number "33";
chr6	StringTie	transcript	43036619	43053856	1000	-	.	gene_id "MSTRG.162984"; transcript_id "MSTRG.162984.72";
chr6	StringTie	exon	43036619	43038011	1000	-	.	gene_id "MSTRG.162984"; transcript_id "MSTRG.162984.72"; exon_number "1";
chr6	StringTie	exon	43038267	43038472	1000	-	.	gene_id "MSTRG.162984"; transcript_id "MSTRG.162984.72"; exon_number "2";
chr6	StringTie	exon	43038566	43038987	1000	-	.	gene_id "MSTRG.162984"; transcript_id "MSTRG.162984.72"; exon_number "3";
chr6	StringTie	exon	43040156	43040426	1000	-	.	gene_id "MSTRG.162984"; transcript_id "MSTRG.162984.72"; exon_number "4";
chr6	StringTie	exon	43040530	43040746	1000	-	.	gene_id "MSTRG.162984"; transcript_id "MSTRG.162984.72"; exon_number "5";
chr6	StringTie	exon	43040915	43041075	1000	-	.	gene_id "MSTRG.162984"; transcript_id "MSTRG.162984.72"; exon_number "6";
chr6	StringTie	exon	43042802	43042984	1000	-	.	gene_id "MSTRG.162984"; transcript_id "MSTRG.162984.72"; exon_number "7";
chr6	StringTie	exon	43043074	43043180	1000	-	.	gene_id "MSTRG.162984"; transcript_id "MSTRG.162984.72"; exon_number "8";
chr6	StringTie	exon	43043448	43044885	1000	-	.	gene_id "MSTRG.162984"; transcript_id "MSTRG.162984.72"; exon_number "9";
chr6	StringTie	exon	43045227	43045402	1000	-	.	gene_id "MSTRG.162984"; transcript_id "MSTRG.162984.72"; exon_number "10";
chr6	StringTie	exon	43045587	43045682	1000	-	.	gene_id "MSTRG.162984"; transcript_id "MSTRG.162984.72"; exon_number "11";
chr6	StringTie	exon	43045986	43046091	1000	-	.	gene_id "MSTRG.162984"; transcript_id "MSTRG.162984.72"; exon_number "12";
chr6	StringTie	exon	43046236	43046407	1000	-	.	gene_id "MSTRG.162984"; transcript_id "MSTRG.162984.72"; exon_number "13";
chr6	StringTie	exon	43046511	43047107	1000	-	.	gene_id "MSTRG.162984"; transcript_id "MSTRG.162984.72"; exon_number "14";
chr6	StringTie	exon	43047947	43047989	1000	-	.	gene_id "MSTRG.162984"; transcript_id "MSTRG.162984.72"; exon_number "15";
chr6	StringTie	exon	43048148	43048253	1000	-	.	gene_id "MSTRG.162984"; transcript_id "MSTRG.162984.72"; exon_number "16";
chr6	StringTie	exon	43048332	43048569	1000	-	.	gene_id "MSTRG.162984"; transcript_id "MSTRG.162984.72"; exon_number "17";
chr6	StringTie	exon	43049407	43049662	1000	-	.	gene_id "MSTRG.162984"; transcript_id "MSTRG.162984.72"; exon_number "18";
chr6	StringTie	exon	43049936	43050159	1000	-	.	gene_id "MSTRG.162984"; transcript_id "MSTRG.162984.72"; exon_number "19";
chr6	StringTie	exon	43050260	43050398	1000	-	.	gene_id "MSTRG.162984"; transcript_id "MSTRG.162984.72"; exon_number "20";
chr6	StringTie	exon	43050968	43051468	1000	-	.	gene_id "MSTRG.162984"; transcript_id "MSTRG.162984.72"; exon_number "21";
chr6	StringTie	exon	43051612	43051763	1000	-	.	gene_id "MSTRG.162984"; transcript_id "MSTRG.162984.72"; exon_number "22";
chr6	StringTie	exon	43052113	43052796	1000	-	.	gene_id "MSTRG.162984"; transcript_id "MSTRG.162984.72"; exon_number "23";
chr6	StringTie	exon	43053711	43053856	1000	-	.	gene_id "MSTRG.162984"; transcript_id "MSTRG.162984.72"; exon_number "24";
chr6	StringTie	transcript	43036619	43053863	1000	-	.	gene_id "MSTRG.162984"; transcript_id "MSTRG.162984.73";
chr6	StringTie	exon	43036619	43038011	1000	-	.	gene_id "MSTRG.162984"; transcript_id "MSTRG.162984.73"; exon_number "1";
chr6	StringTie	exon	43038267	43038461	1000	-	.	gene_id "MSTRG.162984"; transcript_id "MSTRG.162984.73"; exon_number "2";
chr6	StringTie	exon	43038566	43038987	1000	-	.	gene_id "MSTRG.162984"; transcript_id "MSTRG.162984.73"; exon_number "3";
chr6	StringTie	exon	43040156	43040426	1000	-	.	gene_id "MSTRG.162984"; transcript_id "MSTRG.162984.73"; exon_number "4";
chr6	StringTie	exon	43040530	43040746	1000	-	.	gene_id "MSTRG.162984"; transcript_id "MSTRG.162984.73"; exon_number "5";
chr6	StringTie	exon	43040915	43041075	1000	-	.	gene_id "MSTRG.162984"; transcript_id "MSTRG.162984.73"; exon_number "6";
chr6	StringTie	exon	43042802	43042984	1000	-	.	gene_id "MSTRG.162984"; transcript_id "MSTRG.162984.73"; exon_number "7";
chr6	StringTie	exon	43043074	43043177	1000	-	.	gene_id "MSTRG.162984"; transcript_id "MSTRG.162984.73"; exon_number "8";
chr6	StringTie	exon	43043448	43043630	1000	-	.	gene_id "MSTRG.162984"; transcript_id "MSTRG.162984.73"; exon_number "9";
chr6	StringTie	exon	43044752	43044885	1000	-	.	gene_id "MSTRG.162984"; transcript_id "MSTRG.162984.73"; exon_number "10";
chr6	StringTie	exon	43045227	43045402	1000	-	.	gene_id "MSTRG.162984"; transcript_id "MSTRG.162984.73"; exon_number "11";
chr6	StringTie	exon	43045587	43045682	1000	-	.	gene_id "MSTRG.162984"; transcript_id "MSTRG.162984.73"; exon_number "12";
chr6	StringTie	exon	43045986	43046091	1000	-	.	gene_id "MSTRG.162984"; transcript_id "MSTRG.162984.73"; exon_number "13";
chr6	StringTie	exon	43046236	43046407	1000	-	.	gene_id "MSTRG.162984"; transcript_id "MSTRG.162984.73"; exon_number "14";
chr6	StringTie	exon	43046511	43047107	1000	-	.	gene_id "MSTRG.162984"; transcript_id "MSTRG.162984.73"; exon_number "15";
chr6	StringTie	exon	43047947	43047989	1000	-	.	gene_id "MSTRG.162984"; transcript_id "MSTRG.162984.73"; exon_number "16";
chr6	StringTie	exon	43048148	43048253	1000	-	.	gene_id "MSTRG.162984"; transcript_id "MSTRG.162984.73"; exon_number "17";
chr6	StringTie	exon	43048332	43048569	1000	-	.	gene_id "MSTRG.162984"; transcript_id "MSTRG.162984.73"; exon_number "18";
chr6	StringTie	exon	43049407	43049662	1000	-	.	gene_id "MSTRG.162984"; transcript_id "MSTRG.162984.73"; exon_number "19";
chr6	StringTie	exon	43049963	43050159	1000	-	.	gene_id "MSTRG.162984"; transcript_id "MSTRG.162984.73"; exon_number "20";
chr6	StringTie	exon	43050260	43050398	1000	-	.	gene_id "MSTRG.162984"; transcript_id "MSTRG.162984.73"; exon_number "21";
chr6	StringTie	exon	43050968	43051468	1000	-	.	gene_id "MSTRG.162984"; transcript_id "MSTRG.162984.73"; exon_number "22";
chr6	StringTie	exon	43051612	43051763	1000	-	.	gene_id "MSTRG.162984"; transcript_id "MSTRG.162984.73"; exon_number "23";
chr6	StringTie	exon	43052113	43052796	1000	-	.	gene_id "MSTRG.162984"; transcript_id "MSTRG.162984.73"; exon_number "24";
chr6	StringTie	exon	43053622	43053863	1000	-	.	gene_id "MSTRG.162984"; transcript_id "MSTRG.162984.73"; exon_number "25";
chr6	StringTie	transcript	43036621	43053924	1000	-	.	gene_id "MSTRG.162984"; transcript_id "MSTRG.162984.74";
chr6	StringTie	exon	43036621	43038011	1000	-	.	gene_id "MSTRG.162984"; transcript_id "MSTRG.162984.74"; exon_number "1";
chr6	StringTie	exon	43038267	43038484	1000	-	.	gene_id "MSTRG.162984"; transcript_id "MSTRG.162984.74"; exon_number "2";
chr6	StringTie	exon	43038566	43038987	1000	-	.	gene_id "MSTRG.162984"; transcript_id "MSTRG.162984.74"; exon_number "3";
chr6	StringTie	exon	43040156	43040426	1000	-	.	gene_id "MSTRG.162984"; transcript_id "MSTRG.162984.74"; exon_number "4";
chr6	StringTie	exon	43040530	43040746	1000	-	.	gene_id "MSTRG.162984"; transcript_id "MSTRG.162984.74"; exon_number "5";
chr6	StringTie	exon	43040915	43041075	1000	-	.	gene_id "MSTRG.162984"; transcript_id "MSTRG.162984.74"; exon_number "6";
chr6	StringTie	exon	43042802	43042984	1000	-	.	gene_id "MSTRG.162984"; transcript_id "MSTRG.162984.74"; exon_number "7";
chr6	StringTie	exon	43043074	43043180	1000	-	.	gene_id "MSTRG.162984"; transcript_id "MSTRG.162984.74"; exon_number "8";
chr6	StringTie	exon	43043448	43043630	1000	-	.	gene_id "MSTRG.162984"; transcript_id "MSTRG.162984.74"; exon_number "9";
chr6	StringTie	exon	43044752	43044885	1000	-	.	gene_id "MSTRG.162984"; transcript_id "MSTRG.162984.74"; exon_number "10";
chr6	StringTie	exon	43045227	43045402	1000	-	.	gene_id "MSTRG.162984"; transcript_id "MSTRG.162984.74"; exon_number "11";
chr6	StringTie	exon	43045587	43045682	1000	-	.	gene_id "MSTRG.162984"; transcript_id "MSTRG.162984.74"; exon_number "12";
chr6	StringTie	exon	43045986	43046091	1000	-	.	gene_id "MSTRG.162984"; transcript_id "MSTRG.162984.74"; exon_number "13";
chr6	StringTie	exon	43046236	43046407	1000	-	.	gene_id "MSTRG.162984"; transcript_id "MSTRG.162984.74"; exon_number "14";
chr6	StringTie	exon	43046511	43047107	1000	-	.	gene_id "MSTRG.162984"; transcript_id "MSTRG.162984.74"; exon_number "15";
chr6	StringTie	exon	43047947	43047989	1000	-	.	gene_id "MSTRG.162984"; transcript_id "MSTRG.162984.74"; exon_number "16";
chr6	StringTie	exon	43048148	43048253	1000	-	.	gene_id "MSTRG.162984"; transcript_id "MSTRG.162984.74"; exon_number "17";
chr6	StringTie	exon	43048332	43048569	1000	-	.	gene_id "MSTRG.162984"; transcript_id "MSTRG.162984.74"; exon_number "18";
chr6	StringTie	exon	43049407	43049662	1000	-	.	gene_id "MSTRG.162984"; transcript_id "MSTRG.162984.74"; exon_number "19";
chr6	StringTie	exon	43049936	43050159	1000	-	.	gene_id "MSTRG.162984"; transcript_id "MSTRG.162984.74"; exon_number "20";
chr6	StringTie	exon	43050260	43050398	1000	-	.	gene_id "MSTRG.162984"; transcript_id "MSTRG.162984.74"; exon_number "21";
chr6	StringTie	exon	43050968	43051468	1000	-	.	gene_id "MSTRG.162984"; transcript_id "MSTRG.162984.74"; exon_number "22";
chr6	StringTie	exon	43051612	43051763	1000	-	.	gene_id "MSTRG.162984"; transcript_id "MSTRG.162984.74"; exon_number "23";
chr6	StringTie	exon	43052113	43052796	1000	-	.	gene_id "MSTRG.162984"; transcript_id "MSTRG.162984.74"; exon_number "24";
chr6	StringTie	exon	43053622	43053924	1000	-	.	gene_id "MSTRG.162984"; transcript_id "MSTRG.162984.74"; exon_number "25";
chr6	StringTie	transcript	43036632	43053953	1000	-	.	gene_id "MSTRG.162984"; transcript_id "MSTRG.162984.75";
chr6	StringTie	exon	43036632	43037348	1000	-	.	gene_id "MSTRG.162984"; transcript_id "MSTRG.162984.75"; exon_number "1";
chr6	StringTie	exon	43037859	43038011	1000	-	.	gene_id "MSTRG.162984"; transcript_id "MSTRG.162984.75"; exon_number "2";
chr6	StringTie	exon	43038267	43038461	1000	-	.	gene_id "MSTRG.162984"; transcript_id "MSTRG.162984.75"; exon_number "3";
chr6	StringTie	exon	43038566	43038692	1000	-	.	gene_id "MSTRG.162984"; transcript_id "MSTRG.162984.75"; exon_number "4";
chr6	StringTie	exon	43038842	43038987	1000	-	.	gene_id "MSTRG.162984"; transcript_id "MSTRG.162984.75"; exon_number "5";
chr6	StringTie	exon	43040156	43040426	1000	-	.	gene_id "MSTRG.162984"; transcript_id "MSTRG.162984.75"; exon_number "6";
chr6	StringTie	exon	43040530	43040746	1000	-	.	gene_id "MSTRG.162984"; transcript_id "MSTRG.162984.75"; exon_number "7";
chr6	StringTie	exon	43040915	43041075	1000	-	.	gene_id "MSTRG.162984"; transcript_id "MSTRG.162984.75"; exon_number "8";
chr6	StringTie	exon	43042802	43042984	1000	-	.	gene_id "MSTRG.162984"; transcript_id "MSTRG.162984.75"; exon_number "9";
chr6	StringTie	exon	43043074	43043180	1000	-	.	gene_id "MSTRG.162984"; transcript_id "MSTRG.162984.75"; exon_number "10";
chr6	StringTie	exon	43043448	43043630	1000	-	.	gene_id "MSTRG.162984"; transcript_id "MSTRG.162984.75"; exon_number "11";
chr6	StringTie	exon	43044752	43044885	1000	-	.	gene_id "MSTRG.162984"; transcript_id "MSTRG.162984.75"; exon_number "12";
chr6	StringTie	exon	43045227	43045402	1000	-	.	gene_id "MSTRG.162984"; transcript_id "MSTRG.162984.75"; exon_number "13";
chr6	StringTie	exon	43045587	43045682	1000	-	.	gene_id "MSTRG.162984"; transcript_id "MSTRG.162984.75"; exon_number "14";
chr6	StringTie	exon	43045986	43046091	1000	-	.	gene_id "MSTRG.162984"; transcript_id "MSTRG.162984.75"; exon_number "15";
chr6	StringTie	exon	43046236	43046407	1000	-	.	gene_id "MSTRG.162984"; transcript_id "MSTRG.162984.75"; exon_number "16";
chr6	StringTie	exon	43046511	43047107	1000	-	.	gene_id "MSTRG.162984"; transcript_id "MSTRG.162984.75"; exon_number "17";
chr6	StringTie	exon	43047947	43047989	1000	-	.	gene_id "MSTRG.162984"; transcript_id "MSTRG.162984.75"; exon_number "18";
chr6	StringTie	exon	43048148	43048253	1000	-	.	gene_id "MSTRG.162984"; transcript_id "MSTRG.162984.75"; exon_number "19";
chr6	StringTie	exon	43048332	43048569	1000	-	.	gene_id "MSTRG.162984"; transcript_id "MSTRG.162984.75"; exon_number "20";
chr6	StringTie	exon	43049407	43049662	1000	-	.	gene_id "MSTRG.162984"; transcript_id "MSTRG.162984.75"; exon_number "21";
chr6	StringTie	exon	43049936	43050159	1000	-	.	gene_id "MSTRG.162984"; transcript_id "MSTRG.162984.75"; exon_number "22";
chr6	StringTie	exon	43050260	43050398	1000	-	.	gene_id "MSTRG.162984"; transcript_id "MSTRG.162984.75"; exon_number "23";
chr6	StringTie	exon	43050968	43051468	1000	-	.	gene_id "MSTRG.162984"; transcript_id "MSTRG.162984.75"; exon_number "24";
chr6	StringTie	exon	43051612	43051763	1000	-	.	gene_id "MSTRG.162984"; transcript_id "MSTRG.162984.75"; exon_number "25";
chr6	StringTie	exon	43052209	43052796	1000	-	.	gene_id "MSTRG.162984"; transcript_id "MSTRG.162984.75"; exon_number "26";
chr6	StringTie	exon	43053622	43053953	1000	-	.	gene_id "MSTRG.162984"; transcript_id "MSTRG.162984.75"; exon_number "27";
chr6	StringTie	transcript	43036634	43053990	1000	-	.	gene_id "MSTRG.162984"; transcript_id "MSTRG.162984.76";
chr6	StringTie	exon	43036634	43038011	1000	-	.	gene_id "MSTRG.162984"; transcript_id "MSTRG.162984.76"; exon_number "1";
chr6	StringTie	exon	43038267	43038461	1000	-	.	gene_id "MSTRG.162984"; transcript_id "MSTRG.162984.76"; exon_number "2";
chr6	StringTie	exon	43038566	43038692	1000	-	.	gene_id "MSTRG.162984"; transcript_id "MSTRG.162984.76"; exon_number "3";
chr6	StringTie	exon	43038842	43038987	1000	-	.	gene_id "MSTRG.162984"; transcript_id "MSTRG.162984.76"; exon_number "4";
chr6	StringTie	exon	43040156	43040426	1000	-	.	gene_id "MSTRG.162984"; transcript_id "MSTRG.162984.76"; exon_number "5";
chr6	StringTie	exon	43040530	43040746	1000	-	.	gene_id "MSTRG.162984"; transcript_id "MSTRG.162984.76"; exon_number "6";
chr6	StringTie	exon	43040915	43041075	1000	-	.	gene_id "MSTRG.162984"; transcript_id "MSTRG.162984.76"; exon_number "7";
chr6	StringTie	exon	43042802	43042984	1000	-	.	gene_id "MSTRG.162984"; transcript_id "MSTRG.162984.76"; exon_number "8";
chr6	StringTie	exon	43043074	43043180	1000	-	.	gene_id "MSTRG.162984"; transcript_id "MSTRG.162984.76"; exon_number "9";
chr6	StringTie	exon	43043448	43043630	1000	-	.	gene_id "MSTRG.162984"; transcript_id "MSTRG.162984.76"; exon_number "10";
chr6	StringTie	exon	43044752	43044885	1000	-	.	gene_id "MSTRG.162984"; transcript_id "MSTRG.162984.76"; exon_number "11";
chr6	StringTie	exon	43045227	43045402	1000	-	.	gene_id "MSTRG.162984"; transcript_id "MSTRG.162984.76"; exon_number "12";
chr6	StringTie	exon	43045587	43045682	1000	-	.	gene_id "MSTRG.162984"; transcript_id "MSTRG.162984.76"; exon_number "13";
chr6	StringTie	exon	43045986	43046091	1000	-	.	gene_id "MSTRG.162984"; transcript_id "MSTRG.162984.76"; exon_number "14";
chr6	StringTie	exon	43046236	43046407	1000	-	.	gene_id "MSTRG.162984"; transcript_id "MSTRG.162984.76"; exon_number "15";
chr6	StringTie	exon	43046511	43047107	1000	-	.	gene_id "MSTRG.162984"; transcript_id "MSTRG.162984.76"; exon_number "16";
chr6	StringTie	exon	43047947	43047989	1000	-	.	gene_id "MSTRG.162984"; transcript_id "MSTRG.162984.76"; exon_number "17";
chr6	StringTie	exon	43048148	43048253	1000	-	.	gene_id "MSTRG.162984"; transcript_id "MSTRG.162984.76"; exon_number "18";
chr6	StringTie	exon	43048332	43048569	1000	-	.	gene_id "MSTRG.162984"; transcript_id "MSTRG.162984.76"; exon_number "19";
chr6	StringTie	exon	43049407	43049662	1000	-	.	gene_id "MSTRG.162984"; transcript_id "MSTRG.162984.76"; exon_number "20";
chr6	StringTie	exon	43049963	43050159	1000	-	.	gene_id "MSTRG.162984"; transcript_id "MSTRG.162984.76"; exon_number "21";
chr6	StringTie	exon	43050260	43050398	1000	-	.	gene_id "MSTRG.162984"; transcript_id "MSTRG.162984.76"; exon_number "22";
chr6	StringTie	exon	43050968	43051468	1000	-	.	gene_id "MSTRG.162984"; transcript_id "MSTRG.162984.76"; exon_number "23";
chr6	StringTie	exon	43051612	43051763	1000	-	.	gene_id "MSTRG.162984"; transcript_id "MSTRG.162984.76"; exon_number "24";
chr6	StringTie	exon	43052209	43052796	1000	-	.	gene_id "MSTRG.162984"; transcript_id "MSTRG.162984.76"; exon_number "25";
chr6	StringTie	exon	43053622	43053990	1000	-	.	gene_id "MSTRG.162984"; transcript_id "MSTRG.162984.76"; exon_number "26";
chr6	StringTie	transcript	43036634	43059849	1000	-	.	gene_id "MSTRG.162984"; transcript_id "MSTRG.162984.77";
chr6	StringTie	exon	43036634	43038011	1000	-	.	gene_id "MSTRG.162984"; transcript_id "MSTRG.162984.77"; exon_number "1";
chr6	StringTie	exon	43038267	43038472	1000	-	.	gene_id "MSTRG.162984"; transcript_id "MSTRG.162984.77"; exon_number "2";
chr6	StringTie	exon	43038566	43038692	1000	-	.	gene_id "MSTRG.162984"; transcript_id "MSTRG.162984.77"; exon_number "3";
chr6	StringTie	exon	43038842	43038987	1000	-	.	gene_id "MSTRG.162984"; transcript_id "MSTRG.162984.77"; exon_number "4";
chr6	StringTie	exon	43040156	43040426	1000	-	.	gene_id "MSTRG.162984"; transcript_id "MSTRG.162984.77"; exon_number "5";
chr6	StringTie	exon	43040530	43040746	1000	-	.	gene_id "MSTRG.162984"; transcript_id "MSTRG.162984.77"; exon_number "6";
chr6	StringTie	exon	43040915	43041075	1000	-	.	gene_id "MSTRG.162984"; transcript_id "MSTRG.162984.77"; exon_number "7";
chr6	StringTie	exon	43042802	43042984	1000	-	.	gene_id "MSTRG.162984"; transcript_id "MSTRG.162984.77"; exon_number "8";
chr6	StringTie	exon	43043074	43043180	1000	-	.	gene_id "MSTRG.162984"; transcript_id "MSTRG.162984.77"; exon_number "9";
chr6	StringTie	exon	43043448	43043630	1000	-	.	gene_id "MSTRG.162984"; transcript_id "MSTRG.162984.77"; exon_number "10";
chr6	StringTie	exon	43044752	43044885	1000	-	.	gene_id "MSTRG.162984"; transcript_id "MSTRG.162984.77"; exon_number "11";
chr6	StringTie	exon	43045227	43045402	1000	-	.	gene_id "MSTRG.162984"; transcript_id "MSTRG.162984.77"; exon_number "12";
chr6	StringTie	exon	43045587	43045682	1000	-	.	gene_id "MSTRG.162984"; transcript_id "MSTRG.162984.77"; exon_number "13";
chr6	StringTie	exon	43045986	43046091	1000	-	.	gene_id "MSTRG.162984"; transcript_id "MSTRG.162984.77"; exon_number "14";
chr6	StringTie	exon	43046236	43046407	1000	-	.	gene_id "MSTRG.162984"; transcript_id "MSTRG.162984.77"; exon_number "15";
chr6	StringTie	exon	43046511	43046601	1000	-	.	gene_id "MSTRG.162984"; transcript_id "MSTRG.162984.77"; exon_number "16";
chr6	StringTie	exon	43046880	43047107	1000	-	.	gene_id "MSTRG.162984"; transcript_id "MSTRG.162984.77"; exon_number "17";
chr6	StringTie	exon	43047947	43047989	1000	-	.	gene_id "MSTRG.162984"; transcript_id "MSTRG.162984.77"; exon_number "18";
chr6	StringTie	exon	43048148	43048253	1000	-	.	gene_id "MSTRG.162984"; transcript_id "MSTRG.162984.77"; exon_number "19";
chr6	StringTie	exon	43048332	43048569	1000	-	.	gene_id "MSTRG.162984"; transcript_id "MSTRG.162984.77"; exon_number "20";
chr6	StringTie	exon	43049407	43049662	1000	-	.	gene_id "MSTRG.162984"; transcript_id "MSTRG.162984.77"; exon_number "21";
chr6	StringTie	exon	43049963	43050159	1000	-	.	gene_id "MSTRG.162984"; transcript_id "MSTRG.162984.77"; exon_number "22";
chr6	StringTie	exon	43050260	43050398	1000	-	.	gene_id "MSTRG.162984"; transcript_id "MSTRG.162984.77"; exon_number "23";
chr6	StringTie	exon	43050968	43051468	1000	-	.	gene_id "MSTRG.162984"; transcript_id "MSTRG.162984.77"; exon_number "24";
chr6	StringTie	exon	43051612	43051763	1000	-	.	gene_id "MSTRG.162984"; transcript_id "MSTRG.162984.77"; exon_number "25";
chr6	StringTie	exon	43052209	43052796	1000	-	.	gene_id "MSTRG.162984"; transcript_id "MSTRG.162984.77"; exon_number "26";
chr6	StringTie	exon	43053622	43054486	1000	-	.	gene_id "MSTRG.162984"; transcript_id "MSTRG.162984.77"; exon_number "27";
chr6	StringTie	exon	43055545	43055618	1000	-	.	gene_id "MSTRG.162984"; transcript_id "MSTRG.162984.77"; exon_number "28";
chr6	StringTie	exon	43055897	43056007	1000	-	.	gene_id "MSTRG.162984"; transcript_id "MSTRG.162984.77"; exon_number "29";
chr6	StringTie	exon	43056081	43056196	1000	-	.	gene_id "MSTRG.162984"; transcript_id "MSTRG.162984.77"; exon_number "30";
chr6	StringTie	exon	43056336	43056445	1000	-	.	gene_id "MSTRG.162984"; transcript_id "MSTRG.162984.77"; exon_number "31";
chr6	StringTie	exon	43058065	43058233	1000	-	.	gene_id "MSTRG.162984"; transcript_id "MSTRG.162984.77"; exon_number "32";
chr6	StringTie	exon	43059180	43059849	1000	-	.	gene_id "MSTRG.162984"; transcript_id "MSTRG.162984.77"; exon_number "33";
chr6	StringTie	transcript	43036637	43060102	1000	-	.	gene_id "MSTRG.162984"; transcript_id "MSTRG.162984.78";
chr6	StringTie	exon	43036637	43038011	1000	-	.	gene_id "MSTRG.162984"; transcript_id "MSTRG.162984.78"; exon_number "1";
chr6	StringTie	exon	43038267	43038484	1000	-	.	gene_id "MSTRG.162984"; transcript_id "MSTRG.162984.78"; exon_number "2";
chr6	StringTie	exon	43038566	43038692	1000	-	.	gene_id "MSTRG.162984"; transcript_id "MSTRG.162984.78"; exon_number "3";
chr6	StringTie	exon	43038842	43038987	1000	-	.	gene_id "MSTRG.162984"; transcript_id "MSTRG.162984.78"; exon_number "4";
chr6	StringTie	exon	43040156	43040426	1000	-	.	gene_id "MSTRG.162984"; transcript_id "MSTRG.162984.78"; exon_number "5";
chr6	StringTie	exon	43040530	43040746	1000	-	.	gene_id "MSTRG.162984"; transcript_id "MSTRG.162984.78"; exon_number "6";
chr6	StringTie	exon	43040915	43041075	1000	-	.	gene_id "MSTRG.162984"; transcript_id "MSTRG.162984.78"; exon_number "7";
chr6	StringTie	exon	43042802	43042984	1000	-	.	gene_id "MSTRG.162984"; transcript_id "MSTRG.162984.78"; exon_number "8";
chr6	StringTie	exon	43043074	43043180	1000	-	.	gene_id "MSTRG.162984"; transcript_id "MSTRG.162984.78"; exon_number "9";
chr6	StringTie	exon	43043448	43043630	1000	-	.	gene_id "MSTRG.162984"; transcript_id "MSTRG.162984.78"; exon_number "10";
chr6	StringTie	exon	43044752	43044885	1000	-	.	gene_id "MSTRG.162984"; transcript_id "MSTRG.162984.78"; exon_number "11";
chr6	StringTie	exon	43045227	43045402	1000	-	.	gene_id "MSTRG.162984"; transcript_id "MSTRG.162984.78"; exon_number "12";
chr6	StringTie	exon	43045587	43045682	1000	-	.	gene_id "MSTRG.162984"; transcript_id "MSTRG.162984.78"; exon_number "13";
chr6	StringTie	exon	43045986	43046091	1000	-	.	gene_id "MSTRG.162984"; transcript_id "MSTRG.162984.78"; exon_number "14";
chr6	StringTie	exon	43046236	43046407	1000	-	.	gene_id "MSTRG.162984"; transcript_id "MSTRG.162984.78"; exon_number "15";
chr6	StringTie	exon	43046511	43047107	1000	-	.	gene_id "MSTRG.162984"; transcript_id "MSTRG.162984.78"; exon_number "16";
chr6	StringTie	exon	43047947	43047989	1000	-	.	gene_id "MSTRG.162984"; transcript_id "MSTRG.162984.78"; exon_number "17";
chr6	StringTie	exon	43048148	43048253	1000	-	.	gene_id "MSTRG.162984"; transcript_id "MSTRG.162984.78"; exon_number "18";
chr6	StringTie	exon	43048332	43048569	1000	-	.	gene_id "MSTRG.162984"; transcript_id "MSTRG.162984.78"; exon_number "19";
chr6	StringTie	exon	43049407	43049662	1000	-	.	gene_id "MSTRG.162984"; transcript_id "MSTRG.162984.78"; exon_number "20";
chr6	StringTie	exon	43049963	43050159	1000	-	.	gene_id "MSTRG.162984"; transcript_id "MSTRG.162984.78"; exon_number "21";
chr6	StringTie	exon	43050260	43050398	1000	-	.	gene_id "MSTRG.162984"; transcript_id "MSTRG.162984.78"; exon_number "22";
chr6	StringTie	exon	43050968	43051468	1000	-	.	gene_id "MSTRG.162984"; transcript_id "MSTRG.162984.78"; exon_number "23";
chr6	StringTie	exon	43051612	43051763	1000	-	.	gene_id "MSTRG.162984"; transcript_id "MSTRG.162984.78"; exon_number "24";
chr6	StringTie	exon	43052113	43052796	1000	-	.	gene_id "MSTRG.162984"; transcript_id "MSTRG.162984.78"; exon_number "25";
chr6	StringTie	exon	43053622	43054486	1000	-	.	gene_id "MSTRG.162984"; transcript_id "MSTRG.162984.78"; exon_number "26";
chr6	StringTie	exon	43055545	43055618	1000	-	.	gene_id "MSTRG.162984"; transcript_id "MSTRG.162984.78"; exon_number "27";
chr6	StringTie	exon	43055897	43056007	1000	-	.	gene_id "MSTRG.162984"; transcript_id "MSTRG.162984.78"; exon_number "28";
chr6	StringTie	exon	43056081	43056196	1000	-	.	gene_id "MSTRG.162984"; transcript_id "MSTRG.162984.78"; exon_number "29";
chr6	StringTie	exon	43056307	43056445	1000	-	.	gene_id "MSTRG.162984"; transcript_id "MSTRG.162984.78"; exon_number "30";
chr6	StringTie	exon	43058065	43058233	1000	-	.	gene_id "MSTRG.162984"; transcript_id "MSTRG.162984.78"; exon_number "31";
chr6	StringTie	exon	43059180	43059522	1000	-	.	gene_id "MSTRG.162984"; transcript_id "MSTRG.162984.78"; exon_number "32";
chr6	StringTie	exon	43060070	43060102	1000	-	.	gene_id "MSTRG.162984"; transcript_id "MSTRG.162984.78"; exon_number "33";
chr6	StringTie	transcript	43036660	43059849	1000	-	.	gene_id "MSTRG.162984"; transcript_id "MSTRG.162984.79";
chr6	StringTie	exon	43036660	43038011	1000	-	.	gene_id "MSTRG.162984"; transcript_id "MSTRG.162984.79"; exon_number "1";
chr6	StringTie	exon	43038267	43038472	1000	-	.	gene_id "MSTRG.162984"; transcript_id "MSTRG.162984.79"; exon_number "2";
chr6	StringTie	exon	43038566	43038692	1000	-	.	gene_id "MSTRG.162984"; transcript_id "MSTRG.162984.79"; exon_number "3";
chr6	StringTie	exon	43038842	43038987	1000	-	.	gene_id "MSTRG.162984"; transcript_id "MSTRG.162984.79"; exon_number "4";
chr6	StringTie	exon	43040156	43040426	1000	-	.	gene_id "MSTRG.162984"; transcript_id "MSTRG.162984.79"; exon_number "5";
chr6	StringTie	exon	43040530	43040746	1000	-	.	gene_id "MSTRG.162984"; transcript_id "MSTRG.162984.79"; exon_number "6";
chr6	StringTie	exon	43040915	43041075	1000	-	.	gene_id "MSTRG.162984"; transcript_id "MSTRG.162984.79"; exon_number "7";
chr6	StringTie	exon	43042802	43042984	1000	-	.	gene_id "MSTRG.162984"; transcript_id "MSTRG.162984.79"; exon_number "8";
chr6	StringTie	exon	43043074	43043180	1000	-	.	gene_id "MSTRG.162984"; transcript_id "MSTRG.162984.79"; exon_number "9";
chr6	StringTie	exon	43043448	43043630	1000	-	.	gene_id "MSTRG.162984"; transcript_id "MSTRG.162984.79"; exon_number "10";
chr6	StringTie	exon	43044752	43044885	1000	-	.	gene_id "MSTRG.162984"; transcript_id "MSTRG.162984.79"; exon_number "11";
chr6	StringTie	exon	43045227	43045402	1000	-	.	gene_id "MSTRG.162984"; transcript_id "MSTRG.162984.79"; exon_number "12";
chr6	StringTie	exon	43045587	43045682	1000	-	.	gene_id "MSTRG.162984"; transcript_id "MSTRG.162984.79"; exon_number "13";
chr6	StringTie	exon	43045986	43046091	1000	-	.	gene_id "MSTRG.162984"; transcript_id "MSTRG.162984.79"; exon_number "14";
chr6	StringTie	exon	43046236	43046407	1000	-	.	gene_id "MSTRG.162984"; transcript_id "MSTRG.162984.79"; exon_number "15";
chr6	StringTie	exon	43046511	43047107	1000	-	.	gene_id "MSTRG.162984"; transcript_id "MSTRG.162984.79"; exon_number "16";
chr6	StringTie	exon	43048148	43048253	1000	-	.	gene_id "MSTRG.162984"; transcript_id "MSTRG.162984.79"; exon_number "17";
chr6	StringTie	exon	43048332	43048569	1000	-	.	gene_id "MSTRG.162984"; transcript_id "MSTRG.162984.79"; exon_number "18";
chr6	StringTie	exon	43049407	43049662	1000	-	.	gene_id "MSTRG.162984"; transcript_id "MSTRG.162984.79"; exon_number "19";
chr6	StringTie	exon	43049963	43050159	1000	-	.	gene_id "MSTRG.162984"; transcript_id "MSTRG.162984.79"; exon_number "20";
chr6	StringTie	exon	43050260	43050398	1000	-	.	gene_id "MSTRG.162984"; transcript_id "MSTRG.162984.79"; exon_number "21";
chr6	StringTie	exon	43050968	43051763	1000	-	.	gene_id "MSTRG.162984"; transcript_id "MSTRG.162984.79"; exon_number "22";
chr6	StringTie	exon	43052209	43052796	1000	-	.	gene_id "MSTRG.162984"; transcript_id "MSTRG.162984.79"; exon_number "23";
chr6	StringTie	exon	43053711	43054486	1000	-	.	gene_id "MSTRG.162984"; transcript_id "MSTRG.162984.79"; exon_number "24";
chr6	StringTie	exon	43055545	43055618	1000	-	.	gene_id "MSTRG.162984"; transcript_id "MSTRG.162984.79"; exon_number "25";
chr6	StringTie	exon	43055897	43056007	1000	-	.	gene_id "MSTRG.162984"; transcript_id "MSTRG.162984.79"; exon_number "26";
chr6	StringTie	exon	43056081	43056196	1000	-	.	gene_id "MSTRG.162984"; transcript_id "MSTRG.162984.79"; exon_number "27";
chr6	StringTie	exon	43056307	43056445	1000	-	.	gene_id "MSTRG.162984"; transcript_id "MSTRG.162984.79"; exon_number "28";
chr6	StringTie	exon	43058065	43058233	1000	-	.	gene_id "MSTRG.162984"; transcript_id "MSTRG.162984.79"; exon_number "29";
chr6	StringTie	exon	43059286	43059522	1000	-	.	gene_id "MSTRG.162984"; transcript_id "MSTRG.162984.79"; exon_number "30";
chr6	StringTie	exon	43059652	43059849	1000	-	.	gene_id "MSTRG.162984"; transcript_id "MSTRG.162984.79"; exon_number "31";
chr6	StringTie	transcript	43028411	43060216	1000	-	.	gene_id "MSTRG.162984"; transcript_id "MSTRG.162984.8";
chr6	StringTie	exon	43028411	43029158	1000	-	.	gene_id "MSTRG.162984"; transcript_id "MSTRG.162984.8"; exon_number "1";
chr6	StringTie	exon	43029622	43029707	1000	-	.	gene_id "MSTRG.162984"; transcript_id "MSTRG.162984.8"; exon_number "2";
chr6	StringTie	exon	43031329	43038011	1000	-	.	gene_id "MSTRG.162984"; transcript_id "MSTRG.162984.8"; exon_number "3";
chr6	StringTie	exon	43038267	43038472	1000	-	.	gene_id "MSTRG.162984"; transcript_id "MSTRG.162984.8"; exon_number "4";
chr6	StringTie	exon	43038566	43038692	1000	-	.	gene_id "MSTRG.162984"; transcript_id "MSTRG.162984.8"; exon_number "5";
chr6	StringTie	exon	43038842	43038987	1000	-	.	gene_id "MSTRG.162984"; transcript_id "MSTRG.162984.8"; exon_number "6";
chr6	StringTie	exon	43040156	43040426	1000	-	.	gene_id "MSTRG.162984"; transcript_id "MSTRG.162984.8"; exon_number "7";
chr6	StringTie	exon	43040530	43040746	1000	-	.	gene_id "MSTRG.162984"; transcript_id "MSTRG.162984.8"; exon_number "8";
chr6	StringTie	exon	43040915	43041075	1000	-	.	gene_id "MSTRG.162984"; transcript_id "MSTRG.162984.8"; exon_number "9";
chr6	StringTie	exon	43042802	43042984	1000	-	.	gene_id "MSTRG.162984"; transcript_id "MSTRG.162984.8"; exon_number "10";
chr6	StringTie	exon	43043074	43043180	1000	-	.	gene_id "MSTRG.162984"; transcript_id "MSTRG.162984.8"; exon_number "11";
chr6	StringTie	exon	43043448	43043630	1000	-	.	gene_id "MSTRG.162984"; transcript_id "MSTRG.162984.8"; exon_number "12";
chr6	StringTie	exon	43044752	43044885	1000	-	.	gene_id "MSTRG.162984"; transcript_id "MSTRG.162984.8"; exon_number "13";
chr6	StringTie	exon	43045227	43045402	1000	-	.	gene_id "MSTRG.162984"; transcript_id "MSTRG.162984.8"; exon_number "14";
chr6	StringTie	exon	43045587	43045682	1000	-	.	gene_id "MSTRG.162984"; transcript_id "MSTRG.162984.8"; exon_number "15";
chr6	StringTie	exon	43045986	43046091	1000	-	.	gene_id "MSTRG.162984"; transcript_id "MSTRG.162984.8"; exon_number "16";
chr6	StringTie	exon	43046236	43046407	1000	-	.	gene_id "MSTRG.162984"; transcript_id "MSTRG.162984.8"; exon_number "17";
chr6	StringTie	exon	43046511	43047107	1000	-	.	gene_id "MSTRG.162984"; transcript_id "MSTRG.162984.8"; exon_number "18";
chr6	StringTie	exon	43048148	43048253	1000	-	.	gene_id "MSTRG.162984"; transcript_id "MSTRG.162984.8"; exon_number "19";
chr6	StringTie	exon	43048332	43048569	1000	-	.	gene_id "MSTRG.162984"; transcript_id "MSTRG.162984.8"; exon_number "20";
chr6	StringTie	exon	43049407	43049662	1000	-	.	gene_id "MSTRG.162984"; transcript_id "MSTRG.162984.8"; exon_number "21";
chr6	StringTie	exon	43049963	43050159	1000	-	.	gene_id "MSTRG.162984"; transcript_id "MSTRG.162984.8"; exon_number "22";
chr6	StringTie	exon	43050260	43050398	1000	-	.	gene_id "MSTRG.162984"; transcript_id "MSTRG.162984.8"; exon_number "23";
chr6	StringTie	exon	43050968	43051468	1000	-	.	gene_id "MSTRG.162984"; transcript_id "MSTRG.162984.8"; exon_number "24";
chr6	StringTie	exon	43051612	43051763	1000	-	.	gene_id "MSTRG.162984"; transcript_id "MSTRG.162984.8"; exon_number "25";
chr6	StringTie	exon	43052209	43052796	1000	-	.	gene_id "MSTRG.162984"; transcript_id "MSTRG.162984.8"; exon_number "26";
chr6	StringTie	exon	43053622	43054486	1000	-	.	gene_id "MSTRG.162984"; transcript_id "MSTRG.162984.8"; exon_number "27";
chr6	StringTie	exon	43055545	43055618	1000	-	.	gene_id "MSTRG.162984"; transcript_id "MSTRG.162984.8"; exon_number "28";
chr6	StringTie	exon	43055897	43056007	1000	-	.	gene_id "MSTRG.162984"; transcript_id "MSTRG.162984.8"; exon_number "29";
chr6	StringTie	exon	43056081	43056196	1000	-	.	gene_id "MSTRG.162984"; transcript_id "MSTRG.162984.8"; exon_number "30";
chr6	StringTie	exon	43056307	43056445	1000	-	.	gene_id "MSTRG.162984"; transcript_id "MSTRG.162984.8"; exon_number "31";
chr6	StringTie	exon	43058065	43058233	1000	-	.	gene_id "MSTRG.162984"; transcript_id "MSTRG.162984.8"; exon_number "32";
chr6	StringTie	exon	43059180	43059569	1000	-	.	gene_id "MSTRG.162984"; transcript_id "MSTRG.162984.8"; exon_number "33";
chr6	StringTie	exon	43060070	43060216	1000	-	.	gene_id "MSTRG.162984"; transcript_id "MSTRG.162984.8"; exon_number "34";
chr6	StringTie	transcript	43036721	43060164	1000	-	.	gene_id "MSTRG.162984"; transcript_id "MSTRG.162984.80";
chr6	StringTie	exon	43036721	43038011	1000	-	.	gene_id "MSTRG.162984"; transcript_id "MSTRG.162984.80"; exon_number "1";
chr6	StringTie	exon	43038267	43038472	1000	-	.	gene_id "MSTRG.162984"; transcript_id "MSTRG.162984.80"; exon_number "2";
chr6	StringTie	exon	43038566	43038692	1000	-	.	gene_id "MSTRG.162984"; transcript_id "MSTRG.162984.80"; exon_number "3";
chr6	StringTie	exon	43038842	43038987	1000	-	.	gene_id "MSTRG.162984"; transcript_id "MSTRG.162984.80"; exon_number "4";
chr6	StringTie	exon	43040156	43040426	1000	-	.	gene_id "MSTRG.162984"; transcript_id "MSTRG.162984.80"; exon_number "5";
chr6	StringTie	exon	43040530	43040746	1000	-	.	gene_id "MSTRG.162984"; transcript_id "MSTRG.162984.80"; exon_number "6";
chr6	StringTie	exon	43040915	43041075	1000	-	.	gene_id "MSTRG.162984"; transcript_id "MSTRG.162984.80"; exon_number "7";
chr6	StringTie	exon	43042802	43042984	1000	-	.	gene_id "MSTRG.162984"; transcript_id "MSTRG.162984.80"; exon_number "8";
chr6	StringTie	exon	43043074	43043180	1000	-	.	gene_id "MSTRG.162984"; transcript_id "MSTRG.162984.80"; exon_number "9";
chr6	StringTie	exon	43043448	43043630	1000	-	.	gene_id "MSTRG.162984"; transcript_id "MSTRG.162984.80"; exon_number "10";
chr6	StringTie	exon	43044752	43044885	1000	-	.	gene_id "MSTRG.162984"; transcript_id "MSTRG.162984.80"; exon_number "11";
chr6	StringTie	exon	43045227	43045402	1000	-	.	gene_id "MSTRG.162984"; transcript_id "MSTRG.162984.80"; exon_number "12";
chr6	StringTie	exon	43045587	43045682	1000	-	.	gene_id "MSTRG.162984"; transcript_id "MSTRG.162984.80"; exon_number "13";
chr6	StringTie	exon	43045986	43046091	1000	-	.	gene_id "MSTRG.162984"; transcript_id "MSTRG.162984.80"; exon_number "14";
chr6	StringTie	exon	43046236	43046407	1000	-	.	gene_id "MSTRG.162984"; transcript_id "MSTRG.162984.80"; exon_number "15";
chr6	StringTie	exon	43046511	43046705	1000	-	.	gene_id "MSTRG.162984"; transcript_id "MSTRG.162984.80"; exon_number "16";
chr6	StringTie	exon	43046880	43047107	1000	-	.	gene_id "MSTRG.162984"; transcript_id "MSTRG.162984.80"; exon_number "17";
chr6	StringTie	exon	43048148	43048253	1000	-	.	gene_id "MSTRG.162984"; transcript_id "MSTRG.162984.80"; exon_number "18";
chr6	StringTie	exon	43048332	43048569	1000	-	.	gene_id "MSTRG.162984"; transcript_id "MSTRG.162984.80"; exon_number "19";
chr6	StringTie	exon	43049407	43049662	1000	-	.	gene_id "MSTRG.162984"; transcript_id "MSTRG.162984.80"; exon_number "20";
chr6	StringTie	exon	43049963	43050159	1000	-	.	gene_id "MSTRG.162984"; transcript_id "MSTRG.162984.80"; exon_number "21";
chr6	StringTie	exon	43050260	43050398	1000	-	.	gene_id "MSTRG.162984"; transcript_id "MSTRG.162984.80"; exon_number "22";
chr6	StringTie	exon	43050968	43051468	1000	-	.	gene_id "MSTRG.162984"; transcript_id "MSTRG.162984.80"; exon_number "23";
chr6	StringTie	exon	43051612	43051763	1000	-	.	gene_id "MSTRG.162984"; transcript_id "MSTRG.162984.80"; exon_number "24";
chr6	StringTie	exon	43052209	43052796	1000	-	.	gene_id "MSTRG.162984"; transcript_id "MSTRG.162984.80"; exon_number "25";
chr6	StringTie	exon	43053622	43054486	1000	-	.	gene_id "MSTRG.162984"; transcript_id "MSTRG.162984.80"; exon_number "26";
chr6	StringTie	exon	43055545	43055618	1000	-	.	gene_id "MSTRG.162984"; transcript_id "MSTRG.162984.80"; exon_number "27";
chr6	StringTie	exon	43056081	43056196	1000	-	.	gene_id "MSTRG.162984"; transcript_id "MSTRG.162984.80"; exon_number "28";
chr6	StringTie	exon	43056307	43056445	1000	-	.	gene_id "MSTRG.162984"; transcript_id "MSTRG.162984.80"; exon_number "29";
chr6	StringTie	exon	43058065	43058233	1000	-	.	gene_id "MSTRG.162984"; transcript_id "MSTRG.162984.80"; exon_number "30";
chr6	StringTie	exon	43059286	43059569	1000	-	.	gene_id "MSTRG.162984"; transcript_id "MSTRG.162984.80"; exon_number "31";
chr6	StringTie	exon	43060010	43060164	1000	-	.	gene_id "MSTRG.162984"; transcript_id "MSTRG.162984.80"; exon_number "32";
chr6	StringTie	transcript	43036773	43059845	1000	-	.	gene_id "MSTRG.162984"; transcript_id "MSTRG.162984.81";
chr6	StringTie	exon	43036773	43036925	1000	-	.	gene_id "MSTRG.162984"; transcript_id "MSTRG.162984.81"; exon_number "1";
chr6	StringTie	exon	43037221	43038011	1000	-	.	gene_id "MSTRG.162984"; transcript_id "MSTRG.162984.81"; exon_number "2";
chr6	StringTie	exon	43038267	43038472	1000	-	.	gene_id "MSTRG.162984"; transcript_id "MSTRG.162984.81"; exon_number "3";
chr6	StringTie	exon	43038566	43038692	1000	-	.	gene_id "MSTRG.162984"; transcript_id "MSTRG.162984.81"; exon_number "4";
chr6	StringTie	exon	43038842	43038987	1000	-	.	gene_id "MSTRG.162984"; transcript_id "MSTRG.162984.81"; exon_number "5";
chr6	StringTie	exon	43040156	43040426	1000	-	.	gene_id "MSTRG.162984"; transcript_id "MSTRG.162984.81"; exon_number "6";
chr6	StringTie	exon	43040530	43040746	1000	-	.	gene_id "MSTRG.162984"; transcript_id "MSTRG.162984.81"; exon_number "7";
chr6	StringTie	exon	43040915	43041075	1000	-	.	gene_id "MSTRG.162984"; transcript_id "MSTRG.162984.81"; exon_number "8";
chr6	StringTie	exon	43042802	43042984	1000	-	.	gene_id "MSTRG.162984"; transcript_id "MSTRG.162984.81"; exon_number "9";
chr6	StringTie	exon	43043074	43043180	1000	-	.	gene_id "MSTRG.162984"; transcript_id "MSTRG.162984.81"; exon_number "10";
chr6	StringTie	exon	43043448	43043630	1000	-	.	gene_id "MSTRG.162984"; transcript_id "MSTRG.162984.81"; exon_number "11";
chr6	StringTie	exon	43044752	43044885	1000	-	.	gene_id "MSTRG.162984"; transcript_id "MSTRG.162984.81"; exon_number "12";
chr6	StringTie	exon	43045227	43045402	1000	-	.	gene_id "MSTRG.162984"; transcript_id "MSTRG.162984.81"; exon_number "13";
chr6	StringTie	exon	43045587	43045682	1000	-	.	gene_id "MSTRG.162984"; transcript_id "MSTRG.162984.81"; exon_number "14";
chr6	StringTie	exon	43045986	43046091	1000	-	.	gene_id "MSTRG.162984"; transcript_id "MSTRG.162984.81"; exon_number "15";
chr6	StringTie	exon	43046236	43046407	1000	-	.	gene_id "MSTRG.162984"; transcript_id "MSTRG.162984.81"; exon_number "16";
chr6	StringTie	exon	43046511	43046601	1000	-	.	gene_id "MSTRG.162984"; transcript_id "MSTRG.162984.81"; exon_number "17";
chr6	StringTie	exon	43046880	43047107	1000	-	.	gene_id "MSTRG.162984"; transcript_id "MSTRG.162984.81"; exon_number "18";
chr6	StringTie	exon	43048148	43048253	1000	-	.	gene_id "MSTRG.162984"; transcript_id "MSTRG.162984.81"; exon_number "19";
chr6	StringTie	exon	43048332	43048569	1000	-	.	gene_id "MSTRG.162984"; transcript_id "MSTRG.162984.81"; exon_number "20";
chr6	StringTie	exon	43049407	43049662	1000	-	.	gene_id "MSTRG.162984"; transcript_id "MSTRG.162984.81"; exon_number "21";
chr6	StringTie	exon	43049963	43050159	1000	-	.	gene_id "MSTRG.162984"; transcript_id "MSTRG.162984.81"; exon_number "22";
chr6	StringTie	exon	43050260	43050398	1000	-	.	gene_id "MSTRG.162984"; transcript_id "MSTRG.162984.81"; exon_number "23";
chr6	StringTie	exon	43050968	43051468	1000	-	.	gene_id "MSTRG.162984"; transcript_id "MSTRG.162984.81"; exon_number "24";
chr6	StringTie	exon	43051612	43051763	1000	-	.	gene_id "MSTRG.162984"; transcript_id "MSTRG.162984.81"; exon_number "25";
chr6	StringTie	exon	43052113	43052796	1000	-	.	gene_id "MSTRG.162984"; transcript_id "MSTRG.162984.81"; exon_number "26";
chr6	StringTie	exon	43053622	43054486	1000	-	.	gene_id "MSTRG.162984"; transcript_id "MSTRG.162984.81"; exon_number "27";
chr6	StringTie	exon	43055545	43055618	1000	-	.	gene_id "MSTRG.162984"; transcript_id "MSTRG.162984.81"; exon_number "28";
chr6	StringTie	exon	43055897	43056007	1000	-	.	gene_id "MSTRG.162984"; transcript_id "MSTRG.162984.81"; exon_number "29";
chr6	StringTie	exon	43056081	43056196	1000	-	.	gene_id "MSTRG.162984"; transcript_id "MSTRG.162984.81"; exon_number "30";
chr6	StringTie	exon	43056307	43056445	1000	-	.	gene_id "MSTRG.162984"; transcript_id "MSTRG.162984.81"; exon_number "31";
chr6	StringTie	exon	43058065	43058233	1000	-	.	gene_id "MSTRG.162984"; transcript_id "MSTRG.162984.81"; exon_number "32";
chr6	StringTie	exon	43059180	43059845	1000	-	.	gene_id "MSTRG.162984"; transcript_id "MSTRG.162984.81"; exon_number "33";
chr6	StringTie	transcript	43036999	43053916	1000	-	.	gene_id "MSTRG.162984"; transcript_id "MSTRG.162984.82";
chr6	StringTie	exon	43036999	43038011	1000	-	.	gene_id "MSTRG.162984"; transcript_id "MSTRG.162984.82"; exon_number "1";
chr6	StringTie	exon	43038267	43038472	1000	-	.	gene_id "MSTRG.162984"; transcript_id "MSTRG.162984.82"; exon_number "2";
chr6	StringTie	exon	43038566	43038692	1000	-	.	gene_id "MSTRG.162984"; transcript_id "MSTRG.162984.82"; exon_number "3";
chr6	StringTie	exon	43038842	43038987	1000	-	.	gene_id "MSTRG.162984"; transcript_id "MSTRG.162984.82"; exon_number "4";
chr6	StringTie	exon	43040156	43040426	1000	-	.	gene_id "MSTRG.162984"; transcript_id "MSTRG.162984.82"; exon_number "5";
chr6	StringTie	exon	43040530	43040746	1000	-	.	gene_id "MSTRG.162984"; transcript_id "MSTRG.162984.82"; exon_number "6";
chr6	StringTie	exon	43040915	43041075	1000	-	.	gene_id "MSTRG.162984"; transcript_id "MSTRG.162984.82"; exon_number "7";
chr6	StringTie	exon	43042802	43042984	1000	-	.	gene_id "MSTRG.162984"; transcript_id "MSTRG.162984.82"; exon_number "8";
chr6	StringTie	exon	43043074	43043177	1000	-	.	gene_id "MSTRG.162984"; transcript_id "MSTRG.162984.82"; exon_number "9";
chr6	StringTie	exon	43043448	43043630	1000	-	.	gene_id "MSTRG.162984"; transcript_id "MSTRG.162984.82"; exon_number "10";
chr6	StringTie	exon	43044752	43044885	1000	-	.	gene_id "MSTRG.162984"; transcript_id "MSTRG.162984.82"; exon_number "11";
chr6	StringTie	exon	43045227	43045402	1000	-	.	gene_id "MSTRG.162984"; transcript_id "MSTRG.162984.82"; exon_number "12";
chr6	StringTie	exon	43045587	43045682	1000	-	.	gene_id "MSTRG.162984"; transcript_id "MSTRG.162984.82"; exon_number "13";
chr6	StringTie	exon	43045986	43046091	1000	-	.	gene_id "MSTRG.162984"; transcript_id "MSTRG.162984.82"; exon_number "14";
chr6	StringTie	exon	43046236	43046407	1000	-	.	gene_id "MSTRG.162984"; transcript_id "MSTRG.162984.82"; exon_number "15";
chr6	StringTie	exon	43046511	43047107	1000	-	.	gene_id "MSTRG.162984"; transcript_id "MSTRG.162984.82"; exon_number "16";
chr6	StringTie	exon	43047947	43047989	1000	-	.	gene_id "MSTRG.162984"; transcript_id "MSTRG.162984.82"; exon_number "17";
chr6	StringTie	exon	43048148	43048253	1000	-	.	gene_id "MSTRG.162984"; transcript_id "MSTRG.162984.82"; exon_number "18";
chr6	StringTie	exon	43048332	43048569	1000	-	.	gene_id "MSTRG.162984"; transcript_id "MSTRG.162984.82"; exon_number "19";
chr6	StringTie	exon	43049407	43049662	1000	-	.	gene_id "MSTRG.162984"; transcript_id "MSTRG.162984.82"; exon_number "20";
chr6	StringTie	exon	43049963	43050159	1000	-	.	gene_id "MSTRG.162984"; transcript_id "MSTRG.162984.82"; exon_number "21";
chr6	StringTie	exon	43050260	43050398	1000	-	.	gene_id "MSTRG.162984"; transcript_id "MSTRG.162984.82"; exon_number "22";
chr6	StringTie	exon	43050968	43051468	1000	-	.	gene_id "MSTRG.162984"; transcript_id "MSTRG.162984.82"; exon_number "23";
chr6	StringTie	exon	43051612	43051763	1000	-	.	gene_id "MSTRG.162984"; transcript_id "MSTRG.162984.82"; exon_number "24";
chr6	StringTie	exon	43052113	43052796	1000	-	.	gene_id "MSTRG.162984"; transcript_id "MSTRG.162984.82"; exon_number "25";
chr6	StringTie	exon	43053622	43053916	1000	-	.	gene_id "MSTRG.162984"; transcript_id "MSTRG.162984.82"; exon_number "26";
chr6	StringTie	transcript	43037108	43053900	1000	-	.	gene_id "MSTRG.162984"; transcript_id "MSTRG.162984.83";
chr6	StringTie	exon	43037108	43038011	1000	-	.	gene_id "MSTRG.162984"; transcript_id "MSTRG.162984.83"; exon_number "1";
chr6	StringTie	exon	43038267	43038484	1000	-	.	gene_id "MSTRG.162984"; transcript_id "MSTRG.162984.83"; exon_number "2";
chr6	StringTie	exon	43038566	43038692	1000	-	.	gene_id "MSTRG.162984"; transcript_id "MSTRG.162984.83"; exon_number "3";
chr6	StringTie	exon	43038842	43038987	1000	-	.	gene_id "MSTRG.162984"; transcript_id "MSTRG.162984.83"; exon_number "4";
chr6	StringTie	exon	43040156	43040426	1000	-	.	gene_id "MSTRG.162984"; transcript_id "MSTRG.162984.83"; exon_number "5";
chr6	StringTie	exon	43040530	43040746	1000	-	.	gene_id "MSTRG.162984"; transcript_id "MSTRG.162984.83"; exon_number "6";
chr6	StringTie	exon	43040915	43041075	1000	-	.	gene_id "MSTRG.162984"; transcript_id "MSTRG.162984.83"; exon_number "7";
chr6	StringTie	exon	43042802	43042984	1000	-	.	gene_id "MSTRG.162984"; transcript_id "MSTRG.162984.83"; exon_number "8";
chr6	StringTie	exon	43043074	43043180	1000	-	.	gene_id "MSTRG.162984"; transcript_id "MSTRG.162984.83"; exon_number "9";
chr6	StringTie	exon	43043448	43043630	1000	-	.	gene_id "MSTRG.162984"; transcript_id "MSTRG.162984.83"; exon_number "10";
chr6	StringTie	exon	43044752	43044885	1000	-	.	gene_id "MSTRG.162984"; transcript_id "MSTRG.162984.83"; exon_number "11";
chr6	StringTie	exon	43045227	43045402	1000	-	.	gene_id "MSTRG.162984"; transcript_id "MSTRG.162984.83"; exon_number "12";
chr6	StringTie	exon	43045587	43045682	1000	-	.	gene_id "MSTRG.162984"; transcript_id "MSTRG.162984.83"; exon_number "13";
chr6	StringTie	exon	43045986	43046091	1000	-	.	gene_id "MSTRG.162984"; transcript_id "MSTRG.162984.83"; exon_number "14";
chr6	StringTie	exon	43046236	43046407	1000	-	.	gene_id "MSTRG.162984"; transcript_id "MSTRG.162984.83"; exon_number "15";
chr6	StringTie	exon	43046511	43047107	1000	-	.	gene_id "MSTRG.162984"; transcript_id "MSTRG.162984.83"; exon_number "16";
chr6	StringTie	exon	43047947	43047989	1000	-	.	gene_id "MSTRG.162984"; transcript_id "MSTRG.162984.83"; exon_number "17";
chr6	StringTie	exon	43048148	43048253	1000	-	.	gene_id "MSTRG.162984"; transcript_id "MSTRG.162984.83"; exon_number "18";
chr6	StringTie	exon	43048332	43048569	1000	-	.	gene_id "MSTRG.162984"; transcript_id "MSTRG.162984.83"; exon_number "19";
chr6	StringTie	exon	43049407	43049662	1000	-	.	gene_id "MSTRG.162984"; transcript_id "MSTRG.162984.83"; exon_number "20";
chr6	StringTie	exon	43049963	43050159	1000	-	.	gene_id "MSTRG.162984"; transcript_id "MSTRG.162984.83"; exon_number "21";
chr6	StringTie	exon	43050260	43050398	1000	-	.	gene_id "MSTRG.162984"; transcript_id "MSTRG.162984.83"; exon_number "22";
chr6	StringTie	exon	43050968	43051468	1000	-	.	gene_id "MSTRG.162984"; transcript_id "MSTRG.162984.83"; exon_number "23";
chr6	StringTie	exon	43051612	43051763	1000	-	.	gene_id "MSTRG.162984"; transcript_id "MSTRG.162984.83"; exon_number "24";
chr6	StringTie	exon	43052209	43052796	1000	-	.	gene_id "MSTRG.162984"; transcript_id "MSTRG.162984.83"; exon_number "25";
chr6	StringTie	exon	43053622	43053900	1000	-	.	gene_id "MSTRG.162984"; transcript_id "MSTRG.162984.83"; exon_number "26";
chr6	StringTie	transcript	43037133	43060350	1000	-	.	gene_id "MSTRG.162984"; transcript_id "MSTRG.162984.84";
chr6	StringTie	exon	43037133	43038011	1000	-	.	gene_id "MSTRG.162984"; transcript_id "MSTRG.162984.84"; exon_number "1";
chr6	StringTie	exon	43038267	43038472	1000	-	.	gene_id "MSTRG.162984"; transcript_id "MSTRG.162984.84"; exon_number "2";
chr6	StringTie	exon	43038566	43038692	1000	-	.	gene_id "MSTRG.162984"; transcript_id "MSTRG.162984.84"; exon_number "3";
chr6	StringTie	exon	43038842	43038987	1000	-	.	gene_id "MSTRG.162984"; transcript_id "MSTRG.162984.84"; exon_number "4";
chr6	StringTie	exon	43040156	43040426	1000	-	.	gene_id "MSTRG.162984"; transcript_id "MSTRG.162984.84"; exon_number "5";
chr6	StringTie	exon	43040530	43040746	1000	-	.	gene_id "MSTRG.162984"; transcript_id "MSTRG.162984.84"; exon_number "6";
chr6	StringTie	exon	43040915	43041075	1000	-	.	gene_id "MSTRG.162984"; transcript_id "MSTRG.162984.84"; exon_number "7";
chr6	StringTie	exon	43042802	43042984	1000	-	.	gene_id "MSTRG.162984"; transcript_id "MSTRG.162984.84"; exon_number "8";
chr6	StringTie	exon	43043074	43043180	1000	-	.	gene_id "MSTRG.162984"; transcript_id "MSTRG.162984.84"; exon_number "9";
chr6	StringTie	exon	43043448	43043630	1000	-	.	gene_id "MSTRG.162984"; transcript_id "MSTRG.162984.84"; exon_number "10";
chr6	StringTie	exon	43044752	43044885	1000	-	.	gene_id "MSTRG.162984"; transcript_id "MSTRG.162984.84"; exon_number "11";
chr6	StringTie	exon	43045227	43045402	1000	-	.	gene_id "MSTRG.162984"; transcript_id "MSTRG.162984.84"; exon_number "12";
chr6	StringTie	exon	43045587	43045682	1000	-	.	gene_id "MSTRG.162984"; transcript_id "MSTRG.162984.84"; exon_number "13";
chr6	StringTie	exon	43045986	43046091	1000	-	.	gene_id "MSTRG.162984"; transcript_id "MSTRG.162984.84"; exon_number "14";
chr6	StringTie	exon	43046236	43046407	1000	-	.	gene_id "MSTRG.162984"; transcript_id "MSTRG.162984.84"; exon_number "15";
chr6	StringTie	exon	43046511	43047107	1000	-	.	gene_id "MSTRG.162984"; transcript_id "MSTRG.162984.84"; exon_number "16";
chr6	StringTie	exon	43048148	43048253	1000	-	.	gene_id "MSTRG.162984"; transcript_id "MSTRG.162984.84"; exon_number "17";
chr6	StringTie	exon	43048332	43048569	1000	-	.	gene_id "MSTRG.162984"; transcript_id "MSTRG.162984.84"; exon_number "18";
chr6	StringTie	exon	43049407	43049662	1000	-	.	gene_id "MSTRG.162984"; transcript_id "MSTRG.162984.84"; exon_number "19";
chr6	StringTie	exon	43049963	43050159	1000	-	.	gene_id "MSTRG.162984"; transcript_id "MSTRG.162984.84"; exon_number "20";
chr6	StringTie	exon	43050260	43050398	1000	-	.	gene_id "MSTRG.162984"; transcript_id "MSTRG.162984.84"; exon_number "21";
chr6	StringTie	exon	43050968	43051468	1000	-	.	gene_id "MSTRG.162984"; transcript_id "MSTRG.162984.84"; exon_number "22";
chr6	StringTie	exon	43051612	43051763	1000	-	.	gene_id "MSTRG.162984"; transcript_id "MSTRG.162984.84"; exon_number "23";
chr6	StringTie	exon	43052209	43052796	1000	-	.	gene_id "MSTRG.162984"; transcript_id "MSTRG.162984.84"; exon_number "24";
chr6	StringTie	exon	43053622	43054486	1000	-	.	gene_id "MSTRG.162984"; transcript_id "MSTRG.162984.84"; exon_number "25";
chr6	StringTie	exon	43055545	43055618	1000	-	.	gene_id "MSTRG.162984"; transcript_id "MSTRG.162984.84"; exon_number "26";
chr6	StringTie	exon	43055897	43056007	1000	-	.	gene_id "MSTRG.162984"; transcript_id "MSTRG.162984.84"; exon_number "27";
chr6	StringTie	exon	43056081	43056196	1000	-	.	gene_id "MSTRG.162984"; transcript_id "MSTRG.162984.84"; exon_number "28";
chr6	StringTie	exon	43056307	43056445	1000	-	.	gene_id "MSTRG.162984"; transcript_id "MSTRG.162984.84"; exon_number "29";
chr6	StringTie	exon	43058065	43058233	1000	-	.	gene_id "MSTRG.162984"; transcript_id "MSTRG.162984.84"; exon_number "30";
chr6	StringTie	exon	43060269	43060350	1000	-	.	gene_id "MSTRG.162984"; transcript_id "MSTRG.162984.84"; exon_number "31";
chr6	StringTie	transcript	43037165	43053950	1000	-	.	gene_id "MSTRG.162984"; transcript_id "MSTRG.162984.85";
chr6	StringTie	exon	43037165	43038011	1000	-	.	gene_id "MSTRG.162984"; transcript_id "MSTRG.162984.85"; exon_number "1";
chr6	StringTie	exon	43038267	43038461	1000	-	.	gene_id "MSTRG.162984"; transcript_id "MSTRG.162984.85"; exon_number "2";
chr6	StringTie	exon	43038566	43038692	1000	-	.	gene_id "MSTRG.162984"; transcript_id "MSTRG.162984.85"; exon_number "3";
chr6	StringTie	exon	43038842	43038987	1000	-	.	gene_id "MSTRG.162984"; transcript_id "MSTRG.162984.85"; exon_number "4";
chr6	StringTie	exon	43040156	43040426	1000	-	.	gene_id "MSTRG.162984"; transcript_id "MSTRG.162984.85"; exon_number "5";
chr6	StringTie	exon	43040530	43040746	1000	-	.	gene_id "MSTRG.162984"; transcript_id "MSTRG.162984.85"; exon_number "6";
chr6	StringTie	exon	43040915	43041075	1000	-	.	gene_id "MSTRG.162984"; transcript_id "MSTRG.162984.85"; exon_number "7";
chr6	StringTie	exon	43042802	43042984	1000	-	.	gene_id "MSTRG.162984"; transcript_id "MSTRG.162984.85"; exon_number "8";
chr6	StringTie	exon	43043074	43043180	1000	-	.	gene_id "MSTRG.162984"; transcript_id "MSTRG.162984.85"; exon_number "9";
chr6	StringTie	exon	43043448	43043630	1000	-	.	gene_id "MSTRG.162984"; transcript_id "MSTRG.162984.85"; exon_number "10";
chr6	StringTie	exon	43044752	43044885	1000	-	.	gene_id "MSTRG.162984"; transcript_id "MSTRG.162984.85"; exon_number "11";
chr6	StringTie	exon	43045227	43045402	1000	-	.	gene_id "MSTRG.162984"; transcript_id "MSTRG.162984.85"; exon_number "12";
chr6	StringTie	exon	43045587	43045682	1000	-	.	gene_id "MSTRG.162984"; transcript_id "MSTRG.162984.85"; exon_number "13";
chr6	StringTie	exon	43045986	43046091	1000	-	.	gene_id "MSTRG.162984"; transcript_id "MSTRG.162984.85"; exon_number "14";
chr6	StringTie	exon	43046236	43046407	1000	-	.	gene_id "MSTRG.162984"; transcript_id "MSTRG.162984.85"; exon_number "15";
chr6	StringTie	exon	43046511	43046601	1000	-	.	gene_id "MSTRG.162984"; transcript_id "MSTRG.162984.85"; exon_number "16";
chr6	StringTie	exon	43046880	43047107	1000	-	.	gene_id "MSTRG.162984"; transcript_id "MSTRG.162984.85"; exon_number "17";
chr6	StringTie	exon	43048148	43048253	1000	-	.	gene_id "MSTRG.162984"; transcript_id "MSTRG.162984.85"; exon_number "18";
chr6	StringTie	exon	43048332	43048569	1000	-	.	gene_id "MSTRG.162984"; transcript_id "MSTRG.162984.85"; exon_number "19";
chr6	StringTie	exon	43049407	43049662	1000	-	.	gene_id "MSTRG.162984"; transcript_id "MSTRG.162984.85"; exon_number "20";
chr6	StringTie	exon	43049963	43050159	1000	-	.	gene_id "MSTRG.162984"; transcript_id "MSTRG.162984.85"; exon_number "21";
chr6	StringTie	exon	43050260	43050398	1000	-	.	gene_id "MSTRG.162984"; transcript_id "MSTRG.162984.85"; exon_number "22";
chr6	StringTie	exon	43050968	43051468	1000	-	.	gene_id "MSTRG.162984"; transcript_id "MSTRG.162984.85"; exon_number "23";
chr6	StringTie	exon	43051612	43051763	1000	-	.	gene_id "MSTRG.162984"; transcript_id "MSTRG.162984.85"; exon_number "24";
chr6	StringTie	exon	43052113	43052796	1000	-	.	gene_id "MSTRG.162984"; transcript_id "MSTRG.162984.85"; exon_number "25";
chr6	StringTie	exon	43053622	43053950	1000	-	.	gene_id "MSTRG.162984"; transcript_id "MSTRG.162984.85"; exon_number "26";
chr6	StringTie	transcript	43037198	43053964	1000	-	.	gene_id "MSTRG.162984"; transcript_id "MSTRG.162984.86";
chr6	StringTie	exon	43037198	43037348	1000	-	.	gene_id "MSTRG.162984"; transcript_id "MSTRG.162984.86"; exon_number "1";
chr6	StringTie	exon	43037692	43038011	1000	-	.	gene_id "MSTRG.162984"; transcript_id "MSTRG.162984.86"; exon_number "2";
chr6	StringTie	exon	43038267	43038461	1000	-	.	gene_id "MSTRG.162984"; transcript_id "MSTRG.162984.86"; exon_number "3";
chr6	StringTie	exon	43038566	43038692	1000	-	.	gene_id "MSTRG.162984"; transcript_id "MSTRG.162984.86"; exon_number "4";
chr6	StringTie	exon	43038842	43038987	1000	-	.	gene_id "MSTRG.162984"; transcript_id "MSTRG.162984.86"; exon_number "5";
chr6	StringTie	exon	43040156	43040426	1000	-	.	gene_id "MSTRG.162984"; transcript_id "MSTRG.162984.86"; exon_number "6";
chr6	StringTie	exon	43040530	43040746	1000	-	.	gene_id "MSTRG.162984"; transcript_id "MSTRG.162984.86"; exon_number "7";
chr6	StringTie	exon	43040915	43041075	1000	-	.	gene_id "MSTRG.162984"; transcript_id "MSTRG.162984.86"; exon_number "8";
chr6	StringTie	exon	43042802	43042984	1000	-	.	gene_id "MSTRG.162984"; transcript_id "MSTRG.162984.86"; exon_number "9";
chr6	StringTie	exon	43043074	43043180	1000	-	.	gene_id "MSTRG.162984"; transcript_id "MSTRG.162984.86"; exon_number "10";
chr6	StringTie	exon	43043448	43043630	1000	-	.	gene_id "MSTRG.162984"; transcript_id "MSTRG.162984.86"; exon_number "11";
chr6	StringTie	exon	43044752	43044885	1000	-	.	gene_id "MSTRG.162984"; transcript_id "MSTRG.162984.86"; exon_number "12";
chr6	StringTie	exon	43045227	43045402	1000	-	.	gene_id "MSTRG.162984"; transcript_id "MSTRG.162984.86"; exon_number "13";
chr6	StringTie	exon	43045587	43045682	1000	-	.	gene_id "MSTRG.162984"; transcript_id "MSTRG.162984.86"; exon_number "14";
chr6	StringTie	exon	43045986	43046091	1000	-	.	gene_id "MSTRG.162984"; transcript_id "MSTRG.162984.86"; exon_number "15";
chr6	StringTie	exon	43046236	43046407	1000	-	.	gene_id "MSTRG.162984"; transcript_id "MSTRG.162984.86"; exon_number "16";
chr6	StringTie	exon	43046511	43046601	1000	-	.	gene_id "MSTRG.162984"; transcript_id "MSTRG.162984.86"; exon_number "17";
chr6	StringTie	exon	43046880	43047107	1000	-	.	gene_id "MSTRG.162984"; transcript_id "MSTRG.162984.86"; exon_number "18";
chr6	StringTie	exon	43047947	43047989	1000	-	.	gene_id "MSTRG.162984"; transcript_id "MSTRG.162984.86"; exon_number "19";
chr6	StringTie	exon	43048148	43048253	1000	-	.	gene_id "MSTRG.162984"; transcript_id "MSTRG.162984.86"; exon_number "20";
chr6	StringTie	exon	43048332	43048569	1000	-	.	gene_id "MSTRG.162984"; transcript_id "MSTRG.162984.86"; exon_number "21";
chr6	StringTie	exon	43049407	43049662	1000	-	.	gene_id "MSTRG.162984"; transcript_id "MSTRG.162984.86"; exon_number "22";
chr6	StringTie	exon	43049963	43050159	1000	-	.	gene_id "MSTRG.162984"; transcript_id "MSTRG.162984.86"; exon_number "23";
chr6	StringTie	exon	43050260	43050398	1000	-	.	gene_id "MSTRG.162984"; transcript_id "MSTRG.162984.86"; exon_number "24";
chr6	StringTie	exon	43050968	43051468	1000	-	.	gene_id "MSTRG.162984"; transcript_id "MSTRG.162984.86"; exon_number "25";
chr6	StringTie	exon	43051612	43051763	1000	-	.	gene_id "MSTRG.162984"; transcript_id "MSTRG.162984.86"; exon_number "26";
chr6	StringTie	exon	43052209	43052796	1000	-	.	gene_id "MSTRG.162984"; transcript_id "MSTRG.162984.86"; exon_number "27";
chr6	StringTie	exon	43053622	43053964	1000	-	.	gene_id "MSTRG.162984"; transcript_id "MSTRG.162984.86"; exon_number "28";
chr6	StringTie	transcript	43037200	43053885	1000	-	.	gene_id "MSTRG.162984"; transcript_id "MSTRG.162984.87";
chr6	StringTie	exon	43037200	43038011	1000	-	.	gene_id "MSTRG.162984"; transcript_id "MSTRG.162984.87"; exon_number "1";
chr6	StringTie	exon	43038267	43038484	1000	-	.	gene_id "MSTRG.162984"; transcript_id "MSTRG.162984.87"; exon_number "2";
chr6	StringTie	exon	43038566	43038692	1000	-	.	gene_id "MSTRG.162984"; transcript_id "MSTRG.162984.87"; exon_number "3";
chr6	StringTie	exon	43038842	43038987	1000	-	.	gene_id "MSTRG.162984"; transcript_id "MSTRG.162984.87"; exon_number "4";
chr6	StringTie	exon	43040156	43040426	1000	-	.	gene_id "MSTRG.162984"; transcript_id "MSTRG.162984.87"; exon_number "5";
chr6	StringTie	exon	43040530	43040746	1000	-	.	gene_id "MSTRG.162984"; transcript_id "MSTRG.162984.87"; exon_number "6";
chr6	StringTie	exon	43040915	43041075	1000	-	.	gene_id "MSTRG.162984"; transcript_id "MSTRG.162984.87"; exon_number "7";
chr6	StringTie	exon	43042802	43042984	1000	-	.	gene_id "MSTRG.162984"; transcript_id "MSTRG.162984.87"; exon_number "8";
chr6	StringTie	exon	43043074	43043180	1000	-	.	gene_id "MSTRG.162984"; transcript_id "MSTRG.162984.87"; exon_number "9";
chr6	StringTie	exon	43043448	43043630	1000	-	.	gene_id "MSTRG.162984"; transcript_id "MSTRG.162984.87"; exon_number "10";
chr6	StringTie	exon	43044752	43044885	1000	-	.	gene_id "MSTRG.162984"; transcript_id "MSTRG.162984.87"; exon_number "11";
chr6	StringTie	exon	43045227	43045402	1000	-	.	gene_id "MSTRG.162984"; transcript_id "MSTRG.162984.87"; exon_number "12";
chr6	StringTie	exon	43045587	43045682	1000	-	.	gene_id "MSTRG.162984"; transcript_id "MSTRG.162984.87"; exon_number "13";
chr6	StringTie	exon	43045986	43046091	1000	-	.	gene_id "MSTRG.162984"; transcript_id "MSTRG.162984.87"; exon_number "14";
chr6	StringTie	exon	43046236	43046407	1000	-	.	gene_id "MSTRG.162984"; transcript_id "MSTRG.162984.87"; exon_number "15";
chr6	StringTie	exon	43046511	43046601	1000	-	.	gene_id "MSTRG.162984"; transcript_id "MSTRG.162984.87"; exon_number "16";
chr6	StringTie	exon	43046880	43047107	1000	-	.	gene_id "MSTRG.162984"; transcript_id "MSTRG.162984.87"; exon_number "17";
chr6	StringTie	exon	43047947	43047989	1000	-	.	gene_id "MSTRG.162984"; transcript_id "MSTRG.162984.87"; exon_number "18";
chr6	StringTie	exon	43048148	43048253	1000	-	.	gene_id "MSTRG.162984"; transcript_id "MSTRG.162984.87"; exon_number "19";
chr6	StringTie	exon	43048332	43048569	1000	-	.	gene_id "MSTRG.162984"; transcript_id "MSTRG.162984.87"; exon_number "20";
chr6	StringTie	exon	43049407	43049662	1000	-	.	gene_id "MSTRG.162984"; transcript_id "MSTRG.162984.87"; exon_number "21";
chr6	StringTie	exon	43049936	43050159	1000	-	.	gene_id "MSTRG.162984"; transcript_id "MSTRG.162984.87"; exon_number "22";
chr6	StringTie	exon	43050260	43050398	1000	-	.	gene_id "MSTRG.162984"; transcript_id "MSTRG.162984.87"; exon_number "23";
chr6	StringTie	exon	43050968	43051468	1000	-	.	gene_id "MSTRG.162984"; transcript_id "MSTRG.162984.87"; exon_number "24";
chr6	StringTie	exon	43051612	43051763	1000	-	.	gene_id "MSTRG.162984"; transcript_id "MSTRG.162984.87"; exon_number "25";
chr6	StringTie	exon	43052209	43052796	1000	-	.	gene_id "MSTRG.162984"; transcript_id "MSTRG.162984.87"; exon_number "26";
chr6	StringTie	exon	43053622	43053885	1000	-	.	gene_id "MSTRG.162984"; transcript_id "MSTRG.162984.87"; exon_number "27";
chr6	StringTie	transcript	43037276	43059954	1000	-	.	gene_id "MSTRG.162984"; transcript_id "MSTRG.162984.88";
chr6	StringTie	exon	43037276	43038011	1000	-	.	gene_id "MSTRG.162984"; transcript_id "MSTRG.162984.88"; exon_number "1";
chr6	StringTie	exon	43038267	43038472	1000	-	.	gene_id "MSTRG.162984"; transcript_id "MSTRG.162984.88"; exon_number "2";
chr6	StringTie	exon	43038566	43038692	1000	-	.	gene_id "MSTRG.162984"; transcript_id "MSTRG.162984.88"; exon_number "3";
chr6	StringTie	exon	43038842	43038987	1000	-	.	gene_id "MSTRG.162984"; transcript_id "MSTRG.162984.88"; exon_number "4";
chr6	StringTie	exon	43040156	43040426	1000	-	.	gene_id "MSTRG.162984"; transcript_id "MSTRG.162984.88"; exon_number "5";
chr6	StringTie	exon	43040530	43040746	1000	-	.	gene_id "MSTRG.162984"; transcript_id "MSTRG.162984.88"; exon_number "6";
chr6	StringTie	exon	43040915	43041075	1000	-	.	gene_id "MSTRG.162984"; transcript_id "MSTRG.162984.88"; exon_number "7";
chr6	StringTie	exon	43042802	43042984	1000	-	.	gene_id "MSTRG.162984"; transcript_id "MSTRG.162984.88"; exon_number "8";
chr6	StringTie	exon	43043074	43043180	1000	-	.	gene_id "MSTRG.162984"; transcript_id "MSTRG.162984.88"; exon_number "9";
chr6	StringTie	exon	43043448	43043630	1000	-	.	gene_id "MSTRG.162984"; transcript_id "MSTRG.162984.88"; exon_number "10";
chr6	StringTie	exon	43044752	43044885	1000	-	.	gene_id "MSTRG.162984"; transcript_id "MSTRG.162984.88"; exon_number "11";
chr6	StringTie	exon	43045227	43045402	1000	-	.	gene_id "MSTRG.162984"; transcript_id "MSTRG.162984.88"; exon_number "12";
chr6	StringTie	exon	43045587	43045682	1000	-	.	gene_id "MSTRG.162984"; transcript_id "MSTRG.162984.88"; exon_number "13";
chr6	StringTie	exon	43045986	43046091	1000	-	.	gene_id "MSTRG.162984"; transcript_id "MSTRG.162984.88"; exon_number "14";
chr6	StringTie	exon	43046236	43046407	1000	-	.	gene_id "MSTRG.162984"; transcript_id "MSTRG.162984.88"; exon_number "15";
chr6	StringTie	exon	43046880	43047107	1000	-	.	gene_id "MSTRG.162984"; transcript_id "MSTRG.162984.88"; exon_number "16";
chr6	StringTie	exon	43048148	43048253	1000	-	.	gene_id "MSTRG.162984"; transcript_id "MSTRG.162984.88"; exon_number "17";
chr6	StringTie	exon	43048332	43048569	1000	-	.	gene_id "MSTRG.162984"; transcript_id "MSTRG.162984.88"; exon_number "18";
chr6	StringTie	exon	43049407	43049662	1000	-	.	gene_id "MSTRG.162984"; transcript_id "MSTRG.162984.88"; exon_number "19";
chr6	StringTie	exon	43049963	43050159	1000	-	.	gene_id "MSTRG.162984"; transcript_id "MSTRG.162984.88"; exon_number "20";
chr6	StringTie	exon	43050260	43050398	1000	-	.	gene_id "MSTRG.162984"; transcript_id "MSTRG.162984.88"; exon_number "21";
chr6	StringTie	exon	43050968	43051468	1000	-	.	gene_id "MSTRG.162984"; transcript_id "MSTRG.162984.88"; exon_number "22";
chr6	StringTie	exon	43051612	43051763	1000	-	.	gene_id "MSTRG.162984"; transcript_id "MSTRG.162984.88"; exon_number "23";
chr6	StringTie	exon	43052209	43052796	1000	-	.	gene_id "MSTRG.162984"; transcript_id "MSTRG.162984.88"; exon_number "24";
chr6	StringTie	exon	43053622	43054486	1000	-	.	gene_id "MSTRG.162984"; transcript_id "MSTRG.162984.88"; exon_number "25";
chr6	StringTie	exon	43055545	43055618	1000	-	.	gene_id "MSTRG.162984"; transcript_id "MSTRG.162984.88"; exon_number "26";
chr6	StringTie	exon	43055897	43056007	1000	-	.	gene_id "MSTRG.162984"; transcript_id "MSTRG.162984.88"; exon_number "27";
chr6	StringTie	exon	43056081	43056196	1000	-	.	gene_id "MSTRG.162984"; transcript_id "MSTRG.162984.88"; exon_number "28";
chr6	StringTie	exon	43056307	43056445	1000	-	.	gene_id "MSTRG.162984"; transcript_id "MSTRG.162984.88"; exon_number "29";
chr6	StringTie	exon	43058065	43058233	1000	-	.	gene_id "MSTRG.162984"; transcript_id "MSTRG.162984.88"; exon_number "30";
chr6	StringTie	exon	43059783	43059954	1000	-	.	gene_id "MSTRG.162984"; transcript_id "MSTRG.162984.88"; exon_number "31";
chr6	StringTie	transcript	43037419	43053894	1000	-	.	gene_id "MSTRG.162984"; transcript_id "MSTRG.162984.89";
chr6	StringTie	exon	43037419	43038011	1000	-	.	gene_id "MSTRG.162984"; transcript_id "MSTRG.162984.89"; exon_number "1";
chr6	StringTie	exon	43038267	43038484	1000	-	.	gene_id "MSTRG.162984"; transcript_id "MSTRG.162984.89"; exon_number "2";
chr6	StringTie	exon	43038566	43038692	1000	-	.	gene_id "MSTRG.162984"; transcript_id "MSTRG.162984.89"; exon_number "3";
chr6	StringTie	exon	43038842	43038987	1000	-	.	gene_id "MSTRG.162984"; transcript_id "MSTRG.162984.89"; exon_number "4";
chr6	StringTie	exon	43040156	43040426	1000	-	.	gene_id "MSTRG.162984"; transcript_id "MSTRG.162984.89"; exon_number "5";
chr6	StringTie	exon	43040530	43040746	1000	-	.	gene_id "MSTRG.162984"; transcript_id "MSTRG.162984.89"; exon_number "6";
chr6	StringTie	exon	43040915	43041075	1000	-	.	gene_id "MSTRG.162984"; transcript_id "MSTRG.162984.89"; exon_number "7";
chr6	StringTie	exon	43042802	43042984	1000	-	.	gene_id "MSTRG.162984"; transcript_id "MSTRG.162984.89"; exon_number "8";
chr6	StringTie	exon	43043074	43043180	1000	-	.	gene_id "MSTRG.162984"; transcript_id "MSTRG.162984.89"; exon_number "9";
chr6	StringTie	exon	43043448	43043630	1000	-	.	gene_id "MSTRG.162984"; transcript_id "MSTRG.162984.89"; exon_number "10";
chr6	StringTie	exon	43044752	43044885	1000	-	.	gene_id "MSTRG.162984"; transcript_id "MSTRG.162984.89"; exon_number "11";
chr6	StringTie	exon	43045227	43045402	1000	-	.	gene_id "MSTRG.162984"; transcript_id "MSTRG.162984.89"; exon_number "12";
chr6	StringTie	exon	43045587	43045682	1000	-	.	gene_id "MSTRG.162984"; transcript_id "MSTRG.162984.89"; exon_number "13";
chr6	StringTie	exon	43045986	43046091	1000	-	.	gene_id "MSTRG.162984"; transcript_id "MSTRG.162984.89"; exon_number "14";
chr6	StringTie	exon	43046236	43046407	1000	-	.	gene_id "MSTRG.162984"; transcript_id "MSTRG.162984.89"; exon_number "15";
chr6	StringTie	exon	43046511	43047107	1000	-	.	gene_id "MSTRG.162984"; transcript_id "MSTRG.162984.89"; exon_number "16";
chr6	StringTie	exon	43048148	43048253	1000	-	.	gene_id "MSTRG.162984"; transcript_id "MSTRG.162984.89"; exon_number "17";
chr6	StringTie	exon	43048332	43048569	1000	-	.	gene_id "MSTRG.162984"; transcript_id "MSTRG.162984.89"; exon_number "18";
chr6	StringTie	exon	43049407	43049662	1000	-	.	gene_id "MSTRG.162984"; transcript_id "MSTRG.162984.89"; exon_number "19";
chr6	StringTie	exon	43049963	43050159	1000	-	.	gene_id "MSTRG.162984"; transcript_id "MSTRG.162984.89"; exon_number "20";
chr6	StringTie	exon	43050260	43050398	1000	-	.	gene_id "MSTRG.162984"; transcript_id "MSTRG.162984.89"; exon_number "21";
chr6	StringTie	exon	43050968	43051468	1000	-	.	gene_id "MSTRG.162984"; transcript_id "MSTRG.162984.89"; exon_number "22";
chr6	StringTie	exon	43051612	43051763	1000	-	.	gene_id "MSTRG.162984"; transcript_id "MSTRG.162984.89"; exon_number "23";
chr6	StringTie	exon	43052209	43052796	1000	-	.	gene_id "MSTRG.162984"; transcript_id "MSTRG.162984.89"; exon_number "24";
chr6	StringTie	exon	43053622	43053894	1000	-	.	gene_id "MSTRG.162984"; transcript_id "MSTRG.162984.89"; exon_number "25";
chr6	StringTie	transcript	43029100	43060231	1000	-	.	gene_id "MSTRG.162984"; transcript_id "MSTRG.162984.9";
chr6	StringTie	exon	43029100	43029132	1000	-	.	gene_id "MSTRG.162984"; transcript_id "MSTRG.162984.9"; exon_number "1";
chr6	StringTie	exon	43036773	43038011	1000	-	.	gene_id "MSTRG.162984"; transcript_id "MSTRG.162984.9"; exon_number "2";
chr6	StringTie	exon	43038267	43038472	1000	-	.	gene_id "MSTRG.162984"; transcript_id "MSTRG.162984.9"; exon_number "3";
chr6	StringTie	exon	43038566	43038692	1000	-	.	gene_id "MSTRG.162984"; transcript_id "MSTRG.162984.9"; exon_number "4";
chr6	StringTie	exon	43038842	43038987	1000	-	.	gene_id "MSTRG.162984"; transcript_id "MSTRG.162984.9"; exon_number "5";
chr6	StringTie	exon	43040156	43040426	1000	-	.	gene_id "MSTRG.162984"; transcript_id "MSTRG.162984.9"; exon_number "6";
chr6	StringTie	exon	43040530	43040746	1000	-	.	gene_id "MSTRG.162984"; transcript_id "MSTRG.162984.9"; exon_number "7";
chr6	StringTie	exon	43040915	43041075	1000	-	.	gene_id "MSTRG.162984"; transcript_id "MSTRG.162984.9"; exon_number "8";
chr6	StringTie	exon	43042802	43042984	1000	-	.	gene_id "MSTRG.162984"; transcript_id "MSTRG.162984.9"; exon_number "9";
chr6	StringTie	exon	43043074	43043180	1000	-	.	gene_id "MSTRG.162984"; transcript_id "MSTRG.162984.9"; exon_number "10";
chr6	StringTie	exon	43043448	43043630	1000	-	.	gene_id "MSTRG.162984"; transcript_id "MSTRG.162984.9"; exon_number "11";
chr6	StringTie	exon	43044752	43044885	1000	-	.	gene_id "MSTRG.162984"; transcript_id "MSTRG.162984.9"; exon_number "12";
chr6	StringTie	exon	43045227	43045402	1000	-	.	gene_id "MSTRG.162984"; transcript_id "MSTRG.162984.9"; exon_number "13";
chr6	StringTie	exon	43045587	43045682	1000	-	.	gene_id "MSTRG.162984"; transcript_id "MSTRG.162984.9"; exon_number "14";
chr6	StringTie	exon	43045986	43046091	1000	-	.	gene_id "MSTRG.162984"; transcript_id "MSTRG.162984.9"; exon_number "15";
chr6	StringTie	exon	43046236	43046407	1000	-	.	gene_id "MSTRG.162984"; transcript_id "MSTRG.162984.9"; exon_number "16";
chr6	StringTie	exon	43046511	43046601	1000	-	.	gene_id "MSTRG.162984"; transcript_id "MSTRG.162984.9"; exon_number "17";
chr6	StringTie	exon	43046880	43047107	1000	-	.	gene_id "MSTRG.162984"; transcript_id "MSTRG.162984.9"; exon_number "18";
chr6	StringTie	exon	43048148	43048253	1000	-	.	gene_id "MSTRG.162984"; transcript_id "MSTRG.162984.9"; exon_number "19";
chr6	StringTie	exon	43048332	43048569	1000	-	.	gene_id "MSTRG.162984"; transcript_id "MSTRG.162984.9"; exon_number "20";
chr6	StringTie	exon	43049407	43049662	1000	-	.	gene_id "MSTRG.162984"; transcript_id "MSTRG.162984.9"; exon_number "21";
chr6	StringTie	exon	43049963	43050159	1000	-	.	gene_id "MSTRG.162984"; transcript_id "MSTRG.162984.9"; exon_number "22";
chr6	StringTie	exon	43050260	43050398	1000	-	.	gene_id "MSTRG.162984"; transcript_id "MSTRG.162984.9"; exon_number "23";
chr6	StringTie	exon	43050968	43051468	1000	-	.	gene_id "MSTRG.162984"; transcript_id "MSTRG.162984.9"; exon_number "24";
chr6	StringTie	exon	43051612	43051763	1000	-	.	gene_id "MSTRG.162984"; transcript_id "MSTRG.162984.9"; exon_number "25";
chr6	StringTie	exon	43052209	43052796	1000	-	.	gene_id "MSTRG.162984"; transcript_id "MSTRG.162984.9"; exon_number "26";
chr6	StringTie	exon	43053622	43054486	1000	-	.	gene_id "MSTRG.162984"; transcript_id "MSTRG.162984.9"; exon_number "27";
chr6	StringTie	exon	43055545	43055618	1000	-	.	gene_id "MSTRG.162984"; transcript_id "MSTRG.162984.9"; exon_number "28";
chr6	StringTie	exon	43055897	43056007	1000	-	.	gene_id "MSTRG.162984"; transcript_id "MSTRG.162984.9"; exon_number "29";
chr6	StringTie	exon	43056081	43056196	1000	-	.	gene_id "MSTRG.162984"; transcript_id "MSTRG.162984.9"; exon_number "30";
chr6	StringTie	exon	43056307	43056445	1000	-	.	gene_id "MSTRG.162984"; transcript_id "MSTRG.162984.9"; exon_number "31";
chr6	StringTie	exon	43058065	43058233	1000	-	.	gene_id "MSTRG.162984"; transcript_id "MSTRG.162984.9"; exon_number "32";
chr6	StringTie	exon	43059286	43059569	1000	-	.	gene_id "MSTRG.162984"; transcript_id "MSTRG.162984.9"; exon_number "33";
chr6	StringTie	exon	43060070	43060231	1000	-	.	gene_id "MSTRG.162984"; transcript_id "MSTRG.162984.9"; exon_number "34";
chr6	StringTie	transcript	43037419	43053916	1000	-	.	gene_id "MSTRG.162984"; transcript_id "MSTRG.162984.90";
chr6	StringTie	exon	43037419	43038011	1000	-	.	gene_id "MSTRG.162984"; transcript_id "MSTRG.162984.90"; exon_number "1";
chr6	StringTie	exon	43038267	43038987	1000	-	.	gene_id "MSTRG.162984"; transcript_id "MSTRG.162984.90"; exon_number "2";
chr6	StringTie	exon	43040156	43040426	1000	-	.	gene_id "MSTRG.162984"; transcript_id "MSTRG.162984.90"; exon_number "3";
chr6	StringTie	exon	43040530	43040746	1000	-	.	gene_id "MSTRG.162984"; transcript_id "MSTRG.162984.90"; exon_number "4";
chr6	StringTie	exon	43040915	43041075	1000	-	.	gene_id "MSTRG.162984"; transcript_id "MSTRG.162984.90"; exon_number "5";
chr6	StringTie	exon	43042802	43042984	1000	-	.	gene_id "MSTRG.162984"; transcript_id "MSTRG.162984.90"; exon_number "6";
chr6	StringTie	exon	43043074	43043180	1000	-	.	gene_id "MSTRG.162984"; transcript_id "MSTRG.162984.90"; exon_number "7";
chr6	StringTie	exon	43043527	43043630	1000	-	.	gene_id "MSTRG.162984"; transcript_id "MSTRG.162984.90"; exon_number "8";
chr6	StringTie	exon	43044752	43044885	1000	-	.	gene_id "MSTRG.162984"; transcript_id "MSTRG.162984.90"; exon_number "9";
chr6	StringTie	exon	43045227	43045402	1000	-	.	gene_id "MSTRG.162984"; transcript_id "MSTRG.162984.90"; exon_number "10";
chr6	StringTie	exon	43045587	43045682	1000	-	.	gene_id "MSTRG.162984"; transcript_id "MSTRG.162984.90"; exon_number "11";
chr6	StringTie	exon	43045986	43046091	1000	-	.	gene_id "MSTRG.162984"; transcript_id "MSTRG.162984.90"; exon_number "12";
chr6	StringTie	exon	43046236	43047107	1000	-	.	gene_id "MSTRG.162984"; transcript_id "MSTRG.162984.90"; exon_number "13";
chr6	StringTie	exon	43047947	43048253	1000	-	.	gene_id "MSTRG.162984"; transcript_id "MSTRG.162984.90"; exon_number "14";
chr6	StringTie	exon	43048332	43048569	1000	-	.	gene_id "MSTRG.162984"; transcript_id "MSTRG.162984.90"; exon_number "15";
chr6	StringTie	exon	43049005	43049662	1000	-	.	gene_id "MSTRG.162984"; transcript_id "MSTRG.162984.90"; exon_number "16";
chr6	StringTie	exon	43049936	43050159	1000	-	.	gene_id "MSTRG.162984"; transcript_id "MSTRG.162984.90"; exon_number "17";
chr6	StringTie	exon	43050260	43050398	1000	-	.	gene_id "MSTRG.162984"; transcript_id "MSTRG.162984.90"; exon_number "18";
chr6	StringTie	exon	43050968	43051468	1000	-	.	gene_id "MSTRG.162984"; transcript_id "MSTRG.162984.90"; exon_number "19";
chr6	StringTie	exon	43051612	43051763	1000	-	.	gene_id "MSTRG.162984"; transcript_id "MSTRG.162984.90"; exon_number "20";
chr6	StringTie	exon	43052113	43053916	1000	-	.	gene_id "MSTRG.162984"; transcript_id "MSTRG.162984.90"; exon_number "21";
chr6	StringTie	transcript	43037425	43059973	1000	-	.	gene_id "MSTRG.162984"; transcript_id "MSTRG.162984.91";
chr6	StringTie	exon	43037425	43038011	1000	-	.	gene_id "MSTRG.162984"; transcript_id "MSTRG.162984.91"; exon_number "1";
chr6	StringTie	exon	43038267	43038472	1000	-	.	gene_id "MSTRG.162984"; transcript_id "MSTRG.162984.91"; exon_number "2";
chr6	StringTie	exon	43038566	43038692	1000	-	.	gene_id "MSTRG.162984"; transcript_id "MSTRG.162984.91"; exon_number "3";
chr6	StringTie	exon	43038842	43038987	1000	-	.	gene_id "MSTRG.162984"; transcript_id "MSTRG.162984.91"; exon_number "4";
chr6	StringTie	exon	43040156	43040426	1000	-	.	gene_id "MSTRG.162984"; transcript_id "MSTRG.162984.91"; exon_number "5";
chr6	StringTie	exon	43040530	43040746	1000	-	.	gene_id "MSTRG.162984"; transcript_id "MSTRG.162984.91"; exon_number "6";
chr6	StringTie	exon	43040915	43041075	1000	-	.	gene_id "MSTRG.162984"; transcript_id "MSTRG.162984.91"; exon_number "7";
chr6	StringTie	exon	43042802	43042984	1000	-	.	gene_id "MSTRG.162984"; transcript_id "MSTRG.162984.91"; exon_number "8";
chr6	StringTie	exon	43043074	43043180	1000	-	.	gene_id "MSTRG.162984"; transcript_id "MSTRG.162984.91"; exon_number "9";
chr6	StringTie	exon	43043448	43043630	1000	-	.	gene_id "MSTRG.162984"; transcript_id "MSTRG.162984.91"; exon_number "10";
chr6	StringTie	exon	43044752	43044885	1000	-	.	gene_id "MSTRG.162984"; transcript_id "MSTRG.162984.91"; exon_number "11";
chr6	StringTie	exon	43045227	43045402	1000	-	.	gene_id "MSTRG.162984"; transcript_id "MSTRG.162984.91"; exon_number "12";
chr6	StringTie	exon	43045587	43045682	1000	-	.	gene_id "MSTRG.162984"; transcript_id "MSTRG.162984.91"; exon_number "13";
chr6	StringTie	exon	43045986	43046091	1000	-	.	gene_id "MSTRG.162984"; transcript_id "MSTRG.162984.91"; exon_number "14";
chr6	StringTie	exon	43046236	43046407	1000	-	.	gene_id "MSTRG.162984"; transcript_id "MSTRG.162984.91"; exon_number "15";
chr6	StringTie	exon	43046511	43046601	1000	-	.	gene_id "MSTRG.162984"; transcript_id "MSTRG.162984.91"; exon_number "16";
chr6	StringTie	exon	43046880	43047107	1000	-	.	gene_id "MSTRG.162984"; transcript_id "MSTRG.162984.91"; exon_number "17";
chr6	StringTie	exon	43048148	43048253	1000	-	.	gene_id "MSTRG.162984"; transcript_id "MSTRG.162984.91"; exon_number "18";
chr6	StringTie	exon	43048332	43048569	1000	-	.	gene_id "MSTRG.162984"; transcript_id "MSTRG.162984.91"; exon_number "19";
chr6	StringTie	exon	43049407	43049662	1000	-	.	gene_id "MSTRG.162984"; transcript_id "MSTRG.162984.91"; exon_number "20";
chr6	StringTie	exon	43049963	43050159	1000	-	.	gene_id "MSTRG.162984"; transcript_id "MSTRG.162984.91"; exon_number "21";
chr6	StringTie	exon	43050260	43050398	1000	-	.	gene_id "MSTRG.162984"; transcript_id "MSTRG.162984.91"; exon_number "22";
chr6	StringTie	exon	43050968	43051468	1000	-	.	gene_id "MSTRG.162984"; transcript_id "MSTRG.162984.91"; exon_number "23";
chr6	StringTie	exon	43051612	43051763	1000	-	.	gene_id "MSTRG.162984"; transcript_id "MSTRG.162984.91"; exon_number "24";
chr6	StringTie	exon	43052209	43052796	1000	-	.	gene_id "MSTRG.162984"; transcript_id "MSTRG.162984.91"; exon_number "25";
chr6	StringTie	exon	43053711	43054486	1000	-	.	gene_id "MSTRG.162984"; transcript_id "MSTRG.162984.91"; exon_number "26";
chr6	StringTie	exon	43055545	43055618	1000	-	.	gene_id "MSTRG.162984"; transcript_id "MSTRG.162984.91"; exon_number "27";
chr6	StringTie	exon	43055897	43056007	1000	-	.	gene_id "MSTRG.162984"; transcript_id "MSTRG.162984.91"; exon_number "28";
chr6	StringTie	exon	43056081	43056196	1000	-	.	gene_id "MSTRG.162984"; transcript_id "MSTRG.162984.91"; exon_number "29";
chr6	StringTie	exon	43056307	43056445	1000	-	.	gene_id "MSTRG.162984"; transcript_id "MSTRG.162984.91"; exon_number "30";
chr6	StringTie	exon	43058065	43058233	1000	-	.	gene_id "MSTRG.162984"; transcript_id "MSTRG.162984.91"; exon_number "31";
chr6	StringTie	exon	43059286	43059569	1000	-	.	gene_id "MSTRG.162984"; transcript_id "MSTRG.162984.91"; exon_number "32";
chr6	StringTie	exon	43059783	43059973	1000	-	.	gene_id "MSTRG.162984"; transcript_id "MSTRG.162984.91"; exon_number "33";
chr6	StringTie	transcript	43037475	43053903	1000	-	.	gene_id "MSTRG.162984"; transcript_id "MSTRG.162984.92";
chr6	StringTie	exon	43037475	43038011	1000	-	.	gene_id "MSTRG.162984"; transcript_id "MSTRG.162984.92"; exon_number "1";
chr6	StringTie	exon	43038267	43038484	1000	-	.	gene_id "MSTRG.162984"; transcript_id "MSTRG.162984.92"; exon_number "2";
chr6	StringTie	exon	43038566	43038987	1000	-	.	gene_id "MSTRG.162984"; transcript_id "MSTRG.162984.92"; exon_number "3";
chr6	StringTie	exon	43040156	43040426	1000	-	.	gene_id "MSTRG.162984"; transcript_id "MSTRG.162984.92"; exon_number "4";
chr6	StringTie	exon	43040530	43040746	1000	-	.	gene_id "MSTRG.162984"; transcript_id "MSTRG.162984.92"; exon_number "5";
chr6	StringTie	exon	43040915	43041075	1000	-	.	gene_id "MSTRG.162984"; transcript_id "MSTRG.162984.92"; exon_number "6";
chr6	StringTie	exon	43042802	43042984	1000	-	.	gene_id "MSTRG.162984"; transcript_id "MSTRG.162984.92"; exon_number "7";
chr6	StringTie	exon	43043074	43043180	1000	-	.	gene_id "MSTRG.162984"; transcript_id "MSTRG.162984.92"; exon_number "8";
chr6	StringTie	exon	43043448	43043630	1000	-	.	gene_id "MSTRG.162984"; transcript_id "MSTRG.162984.92"; exon_number "9";
chr6	StringTie	exon	43044752	43044885	1000	-	.	gene_id "MSTRG.162984"; transcript_id "MSTRG.162984.92"; exon_number "10";
chr6	StringTie	exon	43045227	43045402	1000	-	.	gene_id "MSTRG.162984"; transcript_id "MSTRG.162984.92"; exon_number "11";
chr6	StringTie	exon	43045587	43045682	1000	-	.	gene_id "MSTRG.162984"; transcript_id "MSTRG.162984.92"; exon_number "12";
chr6	StringTie	exon	43045986	43046091	1000	-	.	gene_id "MSTRG.162984"; transcript_id "MSTRG.162984.92"; exon_number "13";
chr6	StringTie	exon	43046236	43047064	1000	-	.	gene_id "MSTRG.162984"; transcript_id "MSTRG.162984.92"; exon_number "14";
chr6	StringTie	exon	43048148	43048253	1000	-	.	gene_id "MSTRG.162984"; transcript_id "MSTRG.162984.92"; exon_number "15";
chr6	StringTie	exon	43048332	43048569	1000	-	.	gene_id "MSTRG.162984"; transcript_id "MSTRG.162984.92"; exon_number "16";
chr6	StringTie	exon	43049407	43049662	1000	-	.	gene_id "MSTRG.162984"; transcript_id "MSTRG.162984.92"; exon_number "17";
chr6	StringTie	exon	43049963	43050159	1000	-	.	gene_id "MSTRG.162984"; transcript_id "MSTRG.162984.92"; exon_number "18";
chr6	StringTie	exon	43050260	43050398	1000	-	.	gene_id "MSTRG.162984"; transcript_id "MSTRG.162984.92"; exon_number "19";
chr6	StringTie	exon	43050968	43051468	1000	-	.	gene_id "MSTRG.162984"; transcript_id "MSTRG.162984.92"; exon_number "20";
chr6	StringTie	exon	43051612	43051763	1000	-	.	gene_id "MSTRG.162984"; transcript_id "MSTRG.162984.92"; exon_number "21";
chr6	StringTie	exon	43052113	43052796	1000	-	.	gene_id "MSTRG.162984"; transcript_id "MSTRG.162984.92"; exon_number "22";
chr6	StringTie	exon	43053277	43053903	1000	-	.	gene_id "MSTRG.162984"; transcript_id "MSTRG.162984.92"; exon_number "23";
chr6	StringTie	transcript	43037495	43053936	1000	-	.	gene_id "MSTRG.162984"; transcript_id "MSTRG.162984.93";
chr6	StringTie	exon	43037495	43038011	1000	-	.	gene_id "MSTRG.162984"; transcript_id "MSTRG.162984.93"; exon_number "1";
chr6	StringTie	exon	43038267	43038472	1000	-	.	gene_id "MSTRG.162984"; transcript_id "MSTRG.162984.93"; exon_number "2";
chr6	StringTie	exon	43038566	43038692	1000	-	.	gene_id "MSTRG.162984"; transcript_id "MSTRG.162984.93"; exon_number "3";
chr6	StringTie	exon	43038842	43038987	1000	-	.	gene_id "MSTRG.162984"; transcript_id "MSTRG.162984.93"; exon_number "4";
chr6	StringTie	exon	43040156	43040426	1000	-	.	gene_id "MSTRG.162984"; transcript_id "MSTRG.162984.93"; exon_number "5";
chr6	StringTie	exon	43040530	43040746	1000	-	.	gene_id "MSTRG.162984"; transcript_id "MSTRG.162984.93"; exon_number "6";
chr6	StringTie	exon	43040915	43041075	1000	-	.	gene_id "MSTRG.162984"; transcript_id "MSTRG.162984.93"; exon_number "7";
chr6	StringTie	exon	43042802	43042906	1000	-	.	gene_id "MSTRG.162984"; transcript_id "MSTRG.162984.93"; exon_number "8";
chr6	StringTie	exon	43043074	43043177	1000	-	.	gene_id "MSTRG.162984"; transcript_id "MSTRG.162984.93"; exon_number "9";
chr6	StringTie	exon	43043448	43043630	1000	-	.	gene_id "MSTRG.162984"; transcript_id "MSTRG.162984.93"; exon_number "10";
chr6	StringTie	exon	43044752	43044885	1000	-	.	gene_id "MSTRG.162984"; transcript_id "MSTRG.162984.93"; exon_number "11";
chr6	StringTie	exon	43045227	43045402	1000	-	.	gene_id "MSTRG.162984"; transcript_id "MSTRG.162984.93"; exon_number "12";
chr6	StringTie	exon	43045587	43045682	1000	-	.	gene_id "MSTRG.162984"; transcript_id "MSTRG.162984.93"; exon_number "13";
chr6	StringTie	exon	43045986	43046091	1000	-	.	gene_id "MSTRG.162984"; transcript_id "MSTRG.162984.93"; exon_number "14";
chr6	StringTie	exon	43046236	43046407	1000	-	.	gene_id "MSTRG.162984"; transcript_id "MSTRG.162984.93"; exon_number "15";
chr6	StringTie	exon	43046511	43048253	1000	-	.	gene_id "MSTRG.162984"; transcript_id "MSTRG.162984.93"; exon_number "16";
chr6	StringTie	exon	43048332	43048569	1000	-	.	gene_id "MSTRG.162984"; transcript_id "MSTRG.162984.93"; exon_number "17";
chr6	StringTie	exon	43049407	43049662	1000	-	.	gene_id "MSTRG.162984"; transcript_id "MSTRG.162984.93"; exon_number "18";
chr6	StringTie	exon	43049963	43050159	1000	-	.	gene_id "MSTRG.162984"; transcript_id "MSTRG.162984.93"; exon_number "19";
chr6	StringTie	exon	43050260	43050398	1000	-	.	gene_id "MSTRG.162984"; transcript_id "MSTRG.162984.93"; exon_number "20";
chr6	StringTie	exon	43050968	43051468	1000	-	.	gene_id "MSTRG.162984"; transcript_id "MSTRG.162984.93"; exon_number "21";
chr6	StringTie	exon	43051612	43051763	1000	-	.	gene_id "MSTRG.162984"; transcript_id "MSTRG.162984.93"; exon_number "22";
chr6	StringTie	exon	43052113	43052796	1000	-	.	gene_id "MSTRG.162984"; transcript_id "MSTRG.162984.93"; exon_number "23";
chr6	StringTie	exon	43053622	43053936	1000	-	.	gene_id "MSTRG.162984"; transcript_id "MSTRG.162984.93"; exon_number "24";
chr6	StringTie	transcript	43037501	43052940	1000	-	.	gene_id "MSTRG.162984"; transcript_id "MSTRG.162984.94";
chr6	StringTie	exon	43037501	43038011	1000	-	.	gene_id "MSTRG.162984"; transcript_id "MSTRG.162984.94"; exon_number "1";
chr6	StringTie	exon	43038267	43038472	1000	-	.	gene_id "MSTRG.162984"; transcript_id "MSTRG.162984.94"; exon_number "2";
chr6	StringTie	exon	43038566	43038692	1000	-	.	gene_id "MSTRG.162984"; transcript_id "MSTRG.162984.94"; exon_number "3";
chr6	StringTie	exon	43038842	43038987	1000	-	.	gene_id "MSTRG.162984"; transcript_id "MSTRG.162984.94"; exon_number "4";
chr6	StringTie	exon	43040156	43040426	1000	-	.	gene_id "MSTRG.162984"; transcript_id "MSTRG.162984.94"; exon_number "5";
chr6	StringTie	exon	43040530	43040746	1000	-	.	gene_id "MSTRG.162984"; transcript_id "MSTRG.162984.94"; exon_number "6";
chr6	StringTie	exon	43040915	43041075	1000	-	.	gene_id "MSTRG.162984"; transcript_id "MSTRG.162984.94"; exon_number "7";
chr6	StringTie	exon	43042802	43042984	1000	-	.	gene_id "MSTRG.162984"; transcript_id "MSTRG.162984.94"; exon_number "8";
chr6	StringTie	exon	43043074	43043180	1000	-	.	gene_id "MSTRG.162984"; transcript_id "MSTRG.162984.94"; exon_number "9";
chr6	StringTie	exon	43043448	43043630	1000	-	.	gene_id "MSTRG.162984"; transcript_id "MSTRG.162984.94"; exon_number "10";
chr6	StringTie	exon	43044752	43044885	1000	-	.	gene_id "MSTRG.162984"; transcript_id "MSTRG.162984.94"; exon_number "11";
chr6	StringTie	exon	43045227	43045402	1000	-	.	gene_id "MSTRG.162984"; transcript_id "MSTRG.162984.94"; exon_number "12";
chr6	StringTie	exon	43045587	43045682	1000	-	.	gene_id "MSTRG.162984"; transcript_id "MSTRG.162984.94"; exon_number "13";
chr6	StringTie	exon	43045986	43046091	1000	-	.	gene_id "MSTRG.162984"; transcript_id "MSTRG.162984.94"; exon_number "14";
chr6	StringTie	exon	43046236	43046407	1000	-	.	gene_id "MSTRG.162984"; transcript_id "MSTRG.162984.94"; exon_number "15";
chr6	StringTie	exon	43046511	43046705	1000	-	.	gene_id "MSTRG.162984"; transcript_id "MSTRG.162984.94"; exon_number "16";
chr6	StringTie	exon	43046880	43047107	1000	-	.	gene_id "MSTRG.162984"; transcript_id "MSTRG.162984.94"; exon_number "17";
chr6	StringTie	exon	43048148	43048253	1000	-	.	gene_id "MSTRG.162984"; transcript_id "MSTRG.162984.94"; exon_number "18";
chr6	StringTie	exon	43048332	43048569	1000	-	.	gene_id "MSTRG.162984"; transcript_id "MSTRG.162984.94"; exon_number "19";
chr6	StringTie	exon	43049407	43049662	1000	-	.	gene_id "MSTRG.162984"; transcript_id "MSTRG.162984.94"; exon_number "20";
chr6	StringTie	exon	43049963	43050159	1000	-	.	gene_id "MSTRG.162984"; transcript_id "MSTRG.162984.94"; exon_number "21";
chr6	StringTie	exon	43050260	43050398	1000	-	.	gene_id "MSTRG.162984"; transcript_id "MSTRG.162984.94"; exon_number "22";
chr6	StringTie	exon	43050968	43051468	1000	-	.	gene_id "MSTRG.162984"; transcript_id "MSTRG.162984.94"; exon_number "23";
chr6	StringTie	exon	43051612	43052940	1000	-	.	gene_id "MSTRG.162984"; transcript_id "MSTRG.162984.94"; exon_number "24";
chr6	StringTie	transcript	43037507	43053877	1000	-	.	gene_id "MSTRG.162984"; transcript_id "MSTRG.162984.95";
chr6	StringTie	exon	43037507	43038011	1000	-	.	gene_id "MSTRG.162984"; transcript_id "MSTRG.162984.95"; exon_number "1";
chr6	StringTie	exon	43038267	43038484	1000	-	.	gene_id "MSTRG.162984"; transcript_id "MSTRG.162984.95"; exon_number "2";
chr6	StringTie	exon	43038566	43038692	1000	-	.	gene_id "MSTRG.162984"; transcript_id "MSTRG.162984.95"; exon_number "3";
chr6	StringTie	exon	43038842	43038987	1000	-	.	gene_id "MSTRG.162984"; transcript_id "MSTRG.162984.95"; exon_number "4";
chr6	StringTie	exon	43040156	43040426	1000	-	.	gene_id "MSTRG.162984"; transcript_id "MSTRG.162984.95"; exon_number "5";
chr6	StringTie	exon	43040530	43040746	1000	-	.	gene_id "MSTRG.162984"; transcript_id "MSTRG.162984.95"; exon_number "6";
chr6	StringTie	exon	43040915	43041075	1000	-	.	gene_id "MSTRG.162984"; transcript_id "MSTRG.162984.95"; exon_number "7";
chr6	StringTie	exon	43042802	43042984	1000	-	.	gene_id "MSTRG.162984"; transcript_id "MSTRG.162984.95"; exon_number "8";
chr6	StringTie	exon	43043074	43043180	1000	-	.	gene_id "MSTRG.162984"; transcript_id "MSTRG.162984.95"; exon_number "9";
chr6	StringTie	exon	43043448	43043630	1000	-	.	gene_id "MSTRG.162984"; transcript_id "MSTRG.162984.95"; exon_number "10";
chr6	StringTie	exon	43044752	43044885	1000	-	.	gene_id "MSTRG.162984"; transcript_id "MSTRG.162984.95"; exon_number "11";
chr6	StringTie	exon	43045227	43045402	1000	-	.	gene_id "MSTRG.162984"; transcript_id "MSTRG.162984.95"; exon_number "12";
chr6	StringTie	exon	43045587	43045682	1000	-	.	gene_id "MSTRG.162984"; transcript_id "MSTRG.162984.95"; exon_number "13";
chr6	StringTie	exon	43045986	43046091	1000	-	.	gene_id "MSTRG.162984"; transcript_id "MSTRG.162984.95"; exon_number "14";
chr6	StringTie	exon	43046236	43046407	1000	-	.	gene_id "MSTRG.162984"; transcript_id "MSTRG.162984.95"; exon_number "15";
chr6	StringTie	exon	43046511	43046601	1000	-	.	gene_id "MSTRG.162984"; transcript_id "MSTRG.162984.95"; exon_number "16";
chr6	StringTie	exon	43046880	43047107	1000	-	.	gene_id "MSTRG.162984"; transcript_id "MSTRG.162984.95"; exon_number "17";
chr6	StringTie	exon	43048148	43048253	1000	-	.	gene_id "MSTRG.162984"; transcript_id "MSTRG.162984.95"; exon_number "18";
chr6	StringTie	exon	43048332	43048569	1000	-	.	gene_id "MSTRG.162984"; transcript_id "MSTRG.162984.95"; exon_number "19";
chr6	StringTie	exon	43049407	43049662	1000	-	.	gene_id "MSTRG.162984"; transcript_id "MSTRG.162984.95"; exon_number "20";
chr6	StringTie	exon	43049963	43050159	1000	-	.	gene_id "MSTRG.162984"; transcript_id "MSTRG.162984.95"; exon_number "21";
chr6	StringTie	exon	43050260	43050398	1000	-	.	gene_id "MSTRG.162984"; transcript_id "MSTRG.162984.95"; exon_number "22";
chr6	StringTie	exon	43050968	43051468	1000	-	.	gene_id "MSTRG.162984"; transcript_id "MSTRG.162984.95"; exon_number "23";
chr6	StringTie	exon	43051612	43051763	1000	-	.	gene_id "MSTRG.162984"; transcript_id "MSTRG.162984.95"; exon_number "24";
chr6	StringTie	exon	43052209	43052796	1000	-	.	gene_id "MSTRG.162984"; transcript_id "MSTRG.162984.95"; exon_number "25";
chr6	StringTie	exon	43053622	43053877	1000	-	.	gene_id "MSTRG.162984"; transcript_id "MSTRG.162984.95"; exon_number "26";
chr6	StringTie	transcript	43037517	43059426	1000	-	.	gene_id "MSTRG.162984"; transcript_id "MSTRG.162984.96";
chr6	StringTie	exon	43037517	43038011	1000	-	.	gene_id "MSTRG.162984"; transcript_id "MSTRG.162984.96"; exon_number "1";
chr6	StringTie	exon	43038267	43038461	1000	-	.	gene_id "MSTRG.162984"; transcript_id "MSTRG.162984.96"; exon_number "2";
chr6	StringTie	exon	43038566	43038692	1000	-	.	gene_id "MSTRG.162984"; transcript_id "MSTRG.162984.96"; exon_number "3";
chr6	StringTie	exon	43038842	43038987	1000	-	.	gene_id "MSTRG.162984"; transcript_id "MSTRG.162984.96"; exon_number "4";
chr6	StringTie	exon	43040156	43040426	1000	-	.	gene_id "MSTRG.162984"; transcript_id "MSTRG.162984.96"; exon_number "5";
chr6	StringTie	exon	43040530	43040746	1000	-	.	gene_id "MSTRG.162984"; transcript_id "MSTRG.162984.96"; exon_number "6";
chr6	StringTie	exon	43040915	43041075	1000	-	.	gene_id "MSTRG.162984"; transcript_id "MSTRG.162984.96"; exon_number "7";
chr6	StringTie	exon	43042802	43042984	1000	-	.	gene_id "MSTRG.162984"; transcript_id "MSTRG.162984.96"; exon_number "8";
chr6	StringTie	exon	43043074	43043180	1000	-	.	gene_id "MSTRG.162984"; transcript_id "MSTRG.162984.96"; exon_number "9";
chr6	StringTie	exon	43043448	43043630	1000	-	.	gene_id "MSTRG.162984"; transcript_id "MSTRG.162984.96"; exon_number "10";
chr6	StringTie	exon	43044752	43044885	1000	-	.	gene_id "MSTRG.162984"; transcript_id "MSTRG.162984.96"; exon_number "11";
chr6	StringTie	exon	43045227	43045402	1000	-	.	gene_id "MSTRG.162984"; transcript_id "MSTRG.162984.96"; exon_number "12";
chr6	StringTie	exon	43045587	43045682	1000	-	.	gene_id "MSTRG.162984"; transcript_id "MSTRG.162984.96"; exon_number "13";
chr6	StringTie	exon	43045986	43046091	1000	-	.	gene_id "MSTRG.162984"; transcript_id "MSTRG.162984.96"; exon_number "14";
chr6	StringTie	exon	43046236	43046407	1000	-	.	gene_id "MSTRG.162984"; transcript_id "MSTRG.162984.96"; exon_number "15";
chr6	StringTie	exon	43046511	43047107	1000	-	.	gene_id "MSTRG.162984"; transcript_id "MSTRG.162984.96"; exon_number "16";
chr6	StringTie	exon	43048148	43048253	1000	-	.	gene_id "MSTRG.162984"; transcript_id "MSTRG.162984.96"; exon_number "17";
chr6	StringTie	exon	43048332	43048569	1000	-	.	gene_id "MSTRG.162984"; transcript_id "MSTRG.162984.96"; exon_number "18";
chr6	StringTie	exon	43049407	43049662	1000	-	.	gene_id "MSTRG.162984"; transcript_id "MSTRG.162984.96"; exon_number "19";
chr6	StringTie	exon	43049963	43050159	1000	-	.	gene_id "MSTRG.162984"; transcript_id "MSTRG.162984.96"; exon_number "20";
chr6	StringTie	exon	43050260	43050398	1000	-	.	gene_id "MSTRG.162984"; transcript_id "MSTRG.162984.96"; exon_number "21";
chr6	StringTie	exon	43050968	43051468	1000	-	.	gene_id "MSTRG.162984"; transcript_id "MSTRG.162984.96"; exon_number "22";
chr6	StringTie	exon	43051612	43051763	1000	-	.	gene_id "MSTRG.162984"; transcript_id "MSTRG.162984.96"; exon_number "23";
chr6	StringTie	exon	43052113	43052796	1000	-	.	gene_id "MSTRG.162984"; transcript_id "MSTRG.162984.96"; exon_number "24";
chr6	StringTie	exon	43053622	43054486	1000	-	.	gene_id "MSTRG.162984"; transcript_id "MSTRG.162984.96"; exon_number "25";
chr6	StringTie	exon	43055545	43055618	1000	-	.	gene_id "MSTRG.162984"; transcript_id "MSTRG.162984.96"; exon_number "26";
chr6	StringTie	exon	43055897	43056007	1000	-	.	gene_id "MSTRG.162984"; transcript_id "MSTRG.162984.96"; exon_number "27";
chr6	StringTie	exon	43056081	43056196	1000	-	.	gene_id "MSTRG.162984"; transcript_id "MSTRG.162984.96"; exon_number "28";
chr6	StringTie	exon	43056307	43056445	1000	-	.	gene_id "MSTRG.162984"; transcript_id "MSTRG.162984.96"; exon_number "29";
chr6	StringTie	exon	43058065	43058233	1000	-	.	gene_id "MSTRG.162984"; transcript_id "MSTRG.162984.96"; exon_number "30";
chr6	StringTie	exon	43059180	43059426	1000	-	.	gene_id "MSTRG.162984"; transcript_id "MSTRG.162984.96"; exon_number "31";
chr6	StringTie	transcript	43037517	43060113	1000	-	.	gene_id "MSTRG.162984"; transcript_id "MSTRG.162984.97";
chr6	StringTie	exon	43037517	43038011	1000	-	.	gene_id "MSTRG.162984"; transcript_id "MSTRG.162984.97"; exon_number "1";
chr6	StringTie	exon	43038267	43038472	1000	-	.	gene_id "MSTRG.162984"; transcript_id "MSTRG.162984.97"; exon_number "2";
chr6	StringTie	exon	43038566	43038692	1000	-	.	gene_id "MSTRG.162984"; transcript_id "MSTRG.162984.97"; exon_number "3";
chr6	StringTie	exon	43038842	43038987	1000	-	.	gene_id "MSTRG.162984"; transcript_id "MSTRG.162984.97"; exon_number "4";
chr6	StringTie	exon	43040156	43040426	1000	-	.	gene_id "MSTRG.162984"; transcript_id "MSTRG.162984.97"; exon_number "5";
chr6	StringTie	exon	43040530	43040746	1000	-	.	gene_id "MSTRG.162984"; transcript_id "MSTRG.162984.97"; exon_number "6";
chr6	StringTie	exon	43040915	43041075	1000	-	.	gene_id "MSTRG.162984"; transcript_id "MSTRG.162984.97"; exon_number "7";
chr6	StringTie	exon	43042802	43042984	1000	-	.	gene_id "MSTRG.162984"; transcript_id "MSTRG.162984.97"; exon_number "8";
chr6	StringTie	exon	43043074	43043180	1000	-	.	gene_id "MSTRG.162984"; transcript_id "MSTRG.162984.97"; exon_number "9";
chr6	StringTie	exon	43043448	43043630	1000	-	.	gene_id "MSTRG.162984"; transcript_id "MSTRG.162984.97"; exon_number "10";
chr6	StringTie	exon	43044752	43044885	1000	-	.	gene_id "MSTRG.162984"; transcript_id "MSTRG.162984.97"; exon_number "11";
chr6	StringTie	exon	43045227	43045402	1000	-	.	gene_id "MSTRG.162984"; transcript_id "MSTRG.162984.97"; exon_number "12";
chr6	StringTie	exon	43045587	43045682	1000	-	.	gene_id "MSTRG.162984"; transcript_id "MSTRG.162984.97"; exon_number "13";
chr6	StringTie	exon	43045986	43046091	1000	-	.	gene_id "MSTRG.162984"; transcript_id "MSTRG.162984.97"; exon_number "14";
chr6	StringTie	exon	43046236	43046407	1000	-	.	gene_id "MSTRG.162984"; transcript_id "MSTRG.162984.97"; exon_number "15";
chr6	StringTie	exon	43046511	43047107	1000	-	.	gene_id "MSTRG.162984"; transcript_id "MSTRG.162984.97"; exon_number "16";
chr6	StringTie	exon	43048148	43048253	1000	-	.	gene_id "MSTRG.162984"; transcript_id "MSTRG.162984.97"; exon_number "17";
chr6	StringTie	exon	43048332	43048569	1000	-	.	gene_id "MSTRG.162984"; transcript_id "MSTRG.162984.97"; exon_number "18";
chr6	StringTie	exon	43049407	43049662	1000	-	.	gene_id "MSTRG.162984"; transcript_id "MSTRG.162984.97"; exon_number "19";
chr6	StringTie	exon	43049963	43050159	1000	-	.	gene_id "MSTRG.162984"; transcript_id "MSTRG.162984.97"; exon_number "20";
chr6	StringTie	exon	43050260	43050398	1000	-	.	gene_id "MSTRG.162984"; transcript_id "MSTRG.162984.97"; exon_number "21";
chr6	StringTie	exon	43050968	43051468	1000	-	.	gene_id "MSTRG.162984"; transcript_id "MSTRG.162984.97"; exon_number "22";
chr6	StringTie	exon	43051612	43051763	1000	-	.	gene_id "MSTRG.162984"; transcript_id "MSTRG.162984.97"; exon_number "23";
chr6	StringTie	exon	43052209	43052796	1000	-	.	gene_id "MSTRG.162984"; transcript_id "MSTRG.162984.97"; exon_number "24";
chr6	StringTie	exon	43053622	43054486	1000	-	.	gene_id "MSTRG.162984"; transcript_id "MSTRG.162984.97"; exon_number "25";
chr6	StringTie	exon	43055545	43055618	1000	-	.	gene_id "MSTRG.162984"; transcript_id "MSTRG.162984.97"; exon_number "26";
chr6	StringTie	exon	43055897	43056007	1000	-	.	gene_id "MSTRG.162984"; transcript_id "MSTRG.162984.97"; exon_number "27";
chr6	StringTie	exon	43056081	43056196	1000	-	.	gene_id "MSTRG.162984"; transcript_id "MSTRG.162984.97"; exon_number "28";
chr6	StringTie	exon	43056307	43056445	1000	-	.	gene_id "MSTRG.162984"; transcript_id "MSTRG.162984.97"; exon_number "29";
chr6	StringTie	exon	43058065	43058233	1000	-	.	gene_id "MSTRG.162984"; transcript_id "MSTRG.162984.97"; exon_number "30";
chr6	StringTie	exon	43059286	43059569	1000	-	.	gene_id "MSTRG.162984"; transcript_id "MSTRG.162984.97"; exon_number "31";
chr6	StringTie	exon	43060010	43060113	1000	-	.	gene_id "MSTRG.162984"; transcript_id "MSTRG.162984.97"; exon_number "32";
chr6	StringTie	transcript	43037524	43053904	1000	-	.	gene_id "MSTRG.162984"; transcript_id "MSTRG.162984.98";
chr6	StringTie	exon	43037524	43038011	1000	-	.	gene_id "MSTRG.162984"; transcript_id "MSTRG.162984.98"; exon_number "1";
chr6	StringTie	exon	43038267	43038461	1000	-	.	gene_id "MSTRG.162984"; transcript_id "MSTRG.162984.98"; exon_number "2";
chr6	StringTie	exon	43038566	43038692	1000	-	.	gene_id "MSTRG.162984"; transcript_id "MSTRG.162984.98"; exon_number "3";
chr6	StringTie	exon	43038842	43038987	1000	-	.	gene_id "MSTRG.162984"; transcript_id "MSTRG.162984.98"; exon_number "4";
chr6	StringTie	exon	43040156	43040426	1000	-	.	gene_id "MSTRG.162984"; transcript_id "MSTRG.162984.98"; exon_number "5";
chr6	StringTie	exon	43040530	43040746	1000	-	.	gene_id "MSTRG.162984"; transcript_id "MSTRG.162984.98"; exon_number "6";
chr6	StringTie	exon	43040915	43041075	1000	-	.	gene_id "MSTRG.162984"; transcript_id "MSTRG.162984.98"; exon_number "7";
chr6	StringTie	exon	43042802	43042984	1000	-	.	gene_id "MSTRG.162984"; transcript_id "MSTRG.162984.98"; exon_number "8";
chr6	StringTie	exon	43043074	43043180	1000	-	.	gene_id "MSTRG.162984"; transcript_id "MSTRG.162984.98"; exon_number "9";
chr6	StringTie	exon	43043448	43043630	1000	-	.	gene_id "MSTRG.162984"; transcript_id "MSTRG.162984.98"; exon_number "10";
chr6	StringTie	exon	43044752	43044885	1000	-	.	gene_id "MSTRG.162984"; transcript_id "MSTRG.162984.98"; exon_number "11";
chr6	StringTie	exon	43045227	43045402	1000	-	.	gene_id "MSTRG.162984"; transcript_id "MSTRG.162984.98"; exon_number "12";
chr6	StringTie	exon	43045587	43045682	1000	-	.	gene_id "MSTRG.162984"; transcript_id "MSTRG.162984.98"; exon_number "13";
chr6	StringTie	exon	43045986	43046091	1000	-	.	gene_id "MSTRG.162984"; transcript_id "MSTRG.162984.98"; exon_number "14";
chr6	StringTie	exon	43046236	43046407	1000	-	.	gene_id "MSTRG.162984"; transcript_id "MSTRG.162984.98"; exon_number "15";
chr6	StringTie	exon	43046511	43047107	1000	-	.	gene_id "MSTRG.162984"; transcript_id "MSTRG.162984.98"; exon_number "16";
chr6	StringTie	exon	43047947	43047989	1000	-	.	gene_id "MSTRG.162984"; transcript_id "MSTRG.162984.98"; exon_number "17";
chr6	StringTie	exon	43048148	43048253	1000	-	.	gene_id "MSTRG.162984"; transcript_id "MSTRG.162984.98"; exon_number "18";
chr6	StringTie	exon	43048332	43048563	1000	-	.	gene_id "MSTRG.162984"; transcript_id "MSTRG.162984.98"; exon_number "19";
chr6	StringTie	exon	43049407	43049662	1000	-	.	gene_id "MSTRG.162984"; transcript_id "MSTRG.162984.98"; exon_number "20";
chr6	StringTie	exon	43049963	43050159	1000	-	.	gene_id "MSTRG.162984"; transcript_id "MSTRG.162984.98"; exon_number "21";
chr6	StringTie	exon	43050260	43050398	1000	-	.	gene_id "MSTRG.162984"; transcript_id "MSTRG.162984.98"; exon_number "22";
chr6	StringTie	exon	43050968	43051468	1000	-	.	gene_id "MSTRG.162984"; transcript_id "MSTRG.162984.98"; exon_number "23";
chr6	StringTie	exon	43051612	43051763	1000	-	.	gene_id "MSTRG.162984"; transcript_id "MSTRG.162984.98"; exon_number "24";
chr6	StringTie	exon	43052113	43052796	1000	-	.	gene_id "MSTRG.162984"; transcript_id "MSTRG.162984.98"; exon_number "25";
chr6	StringTie	exon	43053622	43053904	1000	-	.	gene_id "MSTRG.162984"; transcript_id "MSTRG.162984.98"; exon_number "26";
chr6	StringTie	transcript	43037528	43053881	1000	-	.	gene_id "MSTRG.162984"; transcript_id "MSTRG.162984.99";
chr6	StringTie	exon	43037528	43038011	1000	-	.	gene_id "MSTRG.162984"; transcript_id "MSTRG.162984.99"; exon_number "1";
chr6	StringTie	exon	43038267	43038484	1000	-	.	gene_id "MSTRG.162984"; transcript_id "MSTRG.162984.99"; exon_number "2";
chr6	StringTie	exon	43038566	43038692	1000	-	.	gene_id "MSTRG.162984"; transcript_id "MSTRG.162984.99"; exon_number "3";
chr6	StringTie	exon	43038842	43038987	1000	-	.	gene_id "MSTRG.162984"; transcript_id "MSTRG.162984.99"; exon_number "4";
chr6	StringTie	exon	43040156	43040426	1000	-	.	gene_id "MSTRG.162984"; transcript_id "MSTRG.162984.99"; exon_number "5";
chr6	StringTie	exon	43040530	43040746	1000	-	.	gene_id "MSTRG.162984"; transcript_id "MSTRG.162984.99"; exon_number "6";
chr6	StringTie	exon	43040915	43041075	1000	-	.	gene_id "MSTRG.162984"; transcript_id "MSTRG.162984.99"; exon_number "7";
chr6	StringTie	exon	43042802	43042984	1000	-	.	gene_id "MSTRG.162984"; transcript_id "MSTRG.162984.99"; exon_number "8";
chr6	StringTie	exon	43043074	43043180	1000	-	.	gene_id "MSTRG.162984"; transcript_id "MSTRG.162984.99"; exon_number "9";
chr6	StringTie	exon	43043448	43043630	1000	-	.	gene_id "MSTRG.162984"; transcript_id "MSTRG.162984.99"; exon_number "10";
chr6	StringTie	exon	43044752	43044885	1000	-	.	gene_id "MSTRG.162984"; transcript_id "MSTRG.162984.99"; exon_number "11";
chr6	StringTie	exon	43045227	43045402	1000	-	.	gene_id "MSTRG.162984"; transcript_id "MSTRG.162984.99"; exon_number "12";
chr6	StringTie	exon	43045587	43045682	1000	-	.	gene_id "MSTRG.162984"; transcript_id "MSTRG.162984.99"; exon_number "13";
chr6	StringTie	exon	43045986	43046091	1000	-	.	gene_id "MSTRG.162984"; transcript_id "MSTRG.162984.99"; exon_number "14";
chr6	StringTie	exon	43046236	43046407	1000	-	.	gene_id "MSTRG.162984"; transcript_id "MSTRG.162984.99"; exon_number "15";
chr6	StringTie	exon	43046511	43047107	1000	-	.	gene_id "MSTRG.162984"; transcript_id "MSTRG.162984.99"; exon_number "16";
chr6	StringTie	exon	43047947	43047989	1000	-	.	gene_id "MSTRG.162984"; transcript_id "MSTRG.162984.99"; exon_number "17";
chr6	StringTie	exon	43048148	43048253	1000	-	.	gene_id "MSTRG.162984"; transcript_id "MSTRG.162984.99"; exon_number "18";
chr6	StringTie	exon	43048332	43048569	1000	-	.	gene_id "MSTRG.162984"; transcript_id "MSTRG.162984.99"; exon_number "19";
chr6	StringTie	exon	43049407	43049662	1000	-	.	gene_id "MSTRG.162984"; transcript_id "MSTRG.162984.99"; exon_number "20";
chr6	StringTie	exon	43049936	43050159	1000	-	.	gene_id "MSTRG.162984"; transcript_id "MSTRG.162984.99"; exon_number "21";
chr6	StringTie	exon	43050260	43050398	1000	-	.	gene_id "MSTRG.162984"; transcript_id "MSTRG.162984.99"; exon_number "22";
chr6	StringTie	exon	43050968	43051468	1000	-	.	gene_id "MSTRG.162984"; transcript_id "MSTRG.162984.99"; exon_number "23";
chr6	StringTie	exon	43051612	43051763	1000	-	.	gene_id "MSTRG.162984"; transcript_id "MSTRG.162984.99"; exon_number "24";
chr6	StringTie	exon	43052113	43052796	1000	-	.	gene_id "MSTRG.162984"; transcript_id "MSTRG.162984.99"; exon_number "25";
chr6	StringTie	exon	43053622	43053881	1000	-	.	gene_id "MSTRG.162984"; transcript_id "MSTRG.162984.99"; exon_number "26";
chr6	StringTie	transcript	43074331	43074739	1000	-	.	gene_id "MSTRG.162985"; transcript_id "ENST00000606123"; gene_name "RP11-387M24.5"; ref_gene_id "ENSG00000272170";
chr6	StringTie	exon	43074331	43074739	1000	-	.	gene_id "MSTRG.162985"; transcript_id "ENST00000606123"; exon_number "1"; gene_name "RP11-387M24.5"; ref_gene_id "ENSG00000272170";
chr6	StringTie	transcript	43160755	43161349	1000	-	.	gene_id "MSTRG.162986"; transcript_id "MSTRG.162986.1";
chr6	StringTie	exon	43160755	43160904	1000	-	.	gene_id "MSTRG.162986"; transcript_id "MSTRG.162986.1"; exon_number "1";
chr6	StringTie	exon	43161025	43161349	1000	-	.	gene_id "MSTRG.162986"; transcript_id "MSTRG.162986.1"; exon_number "2";
chr6	StringTie	transcript	43171491	43172167	1000	-	.	gene_id "MSTRG.162987"; transcript_id "MSTRG.162987.1";
chr6	StringTie	exon	43171491	43171672	1000	-	.	gene_id "MSTRG.162987"; transcript_id "MSTRG.162987.1"; exon_number "1";
chr6	StringTie	exon	43171822	43171947	1000	-	.	gene_id "MSTRG.162987"; transcript_id "MSTRG.162987.1"; exon_number "2";
chr6	StringTie	exon	43172016	43172167	1000	-	.	gene_id "MSTRG.162987"; transcript_id "MSTRG.162987.1"; exon_number "3";
chr6	StringTie	transcript	43171530	43172151	1000	-	.	gene_id "MSTRG.162987"; transcript_id "MSTRG.162987.2";
chr6	StringTie	exon	43171530	43171719	1000	-	.	gene_id "MSTRG.162987"; transcript_id "MSTRG.162987.2"; exon_number "1";
chr6	StringTie	exon	43171948	43172151	1000	-	.	gene_id "MSTRG.162987"; transcript_id "MSTRG.162987.2"; exon_number "2";
chr6	StringTie	transcript	43173848	43174120	1000	-	.	gene_id "MSTRG.162988"; transcript_id "MSTRG.162988.1";
chr6	StringTie	exon	43173848	43173983	1000	-	.	gene_id "MSTRG.162988"; transcript_id "MSTRG.162988.1"; exon_number "1";
chr6	StringTie	exon	43174021	43174120	1000	-	.	gene_id "MSTRG.162988"; transcript_id "MSTRG.162988.1"; exon_number "2";
chr6	StringTie	transcript	43173890	43175962	1000	-	.	gene_id "MSTRG.162988"; transcript_id "MSTRG.162988.2";
chr6	StringTie	exon	43173890	43174073	1000	-	.	gene_id "MSTRG.162988"; transcript_id "MSTRG.162988.2"; exon_number "1";
chr6	StringTie	exon	43175735	43175962	1000	-	.	gene_id "MSTRG.162988"; transcript_id "MSTRG.162988.2"; exon_number "2";
chr6	StringTie	transcript	43175464	43175966	1000	-	.	gene_id "MSTRG.162988"; transcript_id "MSTRG.162988.3";
chr6	StringTie	exon	43175464	43175738	1000	-	.	gene_id "MSTRG.162988"; transcript_id "MSTRG.162988.3"; exon_number "1";
chr6	StringTie	exon	43175829	43175966	1000	-	.	gene_id "MSTRG.162988"; transcript_id "MSTRG.162988.3"; exon_number "2";
chr6	StringTie	transcript	43179151	43179788	1000	-	.	gene_id "MSTRG.162989"; transcript_id "MSTRG.162989.1";
chr6	StringTie	exon	43179151	43179336	1000	-	.	gene_id "MSTRG.162989"; transcript_id "MSTRG.162989.1"; exon_number "1";
chr6	StringTie	exon	43179365	43179530	1000	-	.	gene_id "MSTRG.162989"; transcript_id "MSTRG.162989.1"; exon_number "2";
chr6	StringTie	exon	43179670	43179788	1000	-	.	gene_id "MSTRG.162989"; transcript_id "MSTRG.162989.1"; exon_number "3";
chr6	StringTie	transcript	43179196	43179727	1000	-	.	gene_id "MSTRG.162989"; transcript_id "MSTRG.162989.10";
chr6	StringTie	exon	43179196	43179385	1000	-	.	gene_id "MSTRG.162989"; transcript_id "MSTRG.162989.10"; exon_number "1";
chr6	StringTie	exon	43179592	43179727	1000	-	.	gene_id "MSTRG.162989"; transcript_id "MSTRG.162989.10"; exon_number "2";
chr6	StringTie	transcript	43179199	43180244	1000	-	.	gene_id "MSTRG.162989"; transcript_id "MSTRG.162989.11";
chr6	StringTie	exon	43179199	43179385	1000	-	.	gene_id "MSTRG.162989"; transcript_id "MSTRG.162989.11"; exon_number "1";
chr6	StringTie	exon	43180204	43180244	1000	-	.	gene_id "MSTRG.162989"; transcript_id "MSTRG.162989.11"; exon_number "2";
chr6	StringTie	transcript	43179224	43179914	1000	-	.	gene_id "MSTRG.162989"; transcript_id "MSTRG.162989.12";
chr6	StringTie	exon	43179224	43179406	1000	-	.	gene_id "MSTRG.162989"; transcript_id "MSTRG.162989.12"; exon_number "1";
chr6	StringTie	exon	43179515	43179594	1000	-	.	gene_id "MSTRG.162989"; transcript_id "MSTRG.162989.12"; exon_number "2";
chr6	StringTie	exon	43179778	43179914	1000	-	.	gene_id "MSTRG.162989"; transcript_id "MSTRG.162989.12"; exon_number "3";
chr6	StringTie	transcript	43179243	43179784	1000	-	.	gene_id "MSTRG.162989"; transcript_id "MSTRG.162989.13";
chr6	StringTie	exon	43179243	43179406	1000	-	.	gene_id "MSTRG.162989"; transcript_id "MSTRG.162989.13"; exon_number "1";
chr6	StringTie	exon	43179515	43179615	1000	-	.	gene_id "MSTRG.162989"; transcript_id "MSTRG.162989.13"; exon_number "2";
chr6	StringTie	exon	43179740	43179784	1000	-	.	gene_id "MSTRG.162989"; transcript_id "MSTRG.162989.13"; exon_number "3";
chr6	StringTie	transcript	43180273	43181478	1000	-	.	gene_id "MSTRG.162989"; transcript_id "MSTRG.162989.14";
chr6	StringTie	exon	43180273	43180330	1000	-	.	gene_id "MSTRG.162989"; transcript_id "MSTRG.162989.14"; exon_number "1";
chr6	StringTie	exon	43180460	43180838	1000	-	.	gene_id "MSTRG.162989"; transcript_id "MSTRG.162989.14"; exon_number "2";
chr6	StringTie	exon	43181060	43181224	1000	-	.	gene_id "MSTRG.162989"; transcript_id "MSTRG.162989.14"; exon_number "3";
chr6	StringTie	exon	43181310	43181478	1000	-	.	gene_id "MSTRG.162989"; transcript_id "MSTRG.162989.14"; exon_number "4";
chr6	StringTie	transcript	43180352	43180998	1000	-	.	gene_id "MSTRG.162989"; transcript_id "MSTRG.162989.15";
chr6	StringTie	exon	43180352	43180536	1000	-	.	gene_id "MSTRG.162989"; transcript_id "MSTRG.162989.15"; exon_number "1";
chr6	StringTie	exon	43180839	43180998	1000	-	.	gene_id "MSTRG.162989"; transcript_id "MSTRG.162989.15"; exon_number "2";
chr6	StringTie	transcript	43180407	43180929	1000	-	.	gene_id "MSTRG.162989"; transcript_id "MSTRG.162989.16";
chr6	StringTie	exon	43180407	43180691	1000	-	.	gene_id "MSTRG.162989"; transcript_id "MSTRG.162989.16"; exon_number "1";
chr6	StringTie	exon	43180774	43180929	1000	-	.	gene_id "MSTRG.162989"; transcript_id "MSTRG.162989.16"; exon_number "2";
chr6	StringTie	transcript	43180424	43181277	1000	-	.	gene_id "MSTRG.162989"; transcript_id "MSTRG.162989.17";
chr6	StringTie	exon	43180424	43180571	1000	-	.	gene_id "MSTRG.162989"; transcript_id "MSTRG.162989.17"; exon_number "1";
chr6	StringTie	exon	43180887	43180940	1000	-	.	gene_id "MSTRG.162989"; transcript_id "MSTRG.162989.17"; exon_number "2";
chr6	StringTie	exon	43181084	43181277	1000	-	.	gene_id "MSTRG.162989"; transcript_id "MSTRG.162989.17"; exon_number "3";
chr6	StringTie	transcript	43180460	43180892	1000	-	.	gene_id "MSTRG.162989"; transcript_id "MSTRG.162989.18";
chr6	StringTie	exon	43180460	43180636	1000	-	.	gene_id "MSTRG.162989"; transcript_id "MSTRG.162989.18"; exon_number "1";
chr6	StringTie	exon	43180692	43180892	1000	-	.	gene_id "MSTRG.162989"; transcript_id "MSTRG.162989.18"; exon_number "2";
chr6	StringTie	transcript	43179151	43181361	1000	-	.	gene_id "MSTRG.162989"; transcript_id "MSTRG.162989.2";
chr6	StringTie	exon	43179151	43179406	1000	-	.	gene_id "MSTRG.162989"; transcript_id "MSTRG.162989.2"; exon_number "1";
chr6	StringTie	exon	43179515	43179796	1000	-	.	gene_id "MSTRG.162989"; transcript_id "MSTRG.162989.2"; exon_number "2";
chr6	StringTie	exon	43180252	43180536	1000	-	.	gene_id "MSTRG.162989"; transcript_id "MSTRG.162989.2"; exon_number "3";
chr6	StringTie	exon	43181225	43181361	1000	-	.	gene_id "MSTRG.162989"; transcript_id "MSTRG.162989.2"; exon_number "4";
chr6	StringTie	transcript	43179158	43179694	1000	-	.	gene_id "MSTRG.162989"; transcript_id "MSTRG.162989.3";
chr6	StringTie	exon	43179158	43179385	1000	-	.	gene_id "MSTRG.162989"; transcript_id "MSTRG.162989.3"; exon_number "1";
chr6	StringTie	exon	43179515	43179694	1000	-	.	gene_id "MSTRG.162989"; transcript_id "MSTRG.162989.3"; exon_number "2";
chr6	StringTie	transcript	43179163	43179789	1000	-	.	gene_id "MSTRG.162989"; transcript_id "MSTRG.162989.4";
chr6	StringTie	exon	43179163	43179364	1000	-	.	gene_id "MSTRG.162989"; transcript_id "MSTRG.162989.4"; exon_number "1";
chr6	StringTie	exon	43179407	43179789	1000	-	.	gene_id "MSTRG.162989"; transcript_id "MSTRG.162989.4"; exon_number "2";
chr6	StringTie	transcript	43179165	43179910	1000	-	.	gene_id "MSTRG.162989"; transcript_id "MSTRG.162989.5";
chr6	StringTie	exon	43179165	43179356	1000	-	.	gene_id "MSTRG.162989"; transcript_id "MSTRG.162989.5"; exon_number "1";
chr6	StringTie	exon	43179769	43179910	1000	-	.	gene_id "MSTRG.162989"; transcript_id "MSTRG.162989.5"; exon_number "2";
chr6	StringTie	transcript	43179167	43179858	1000	-	.	gene_id "MSTRG.162989"; transcript_id "MSTRG.162989.6";
chr6	StringTie	exon	43179167	43179385	1000	-	.	gene_id "MSTRG.162989"; transcript_id "MSTRG.162989.6"; exon_number "1";
chr6	StringTie	exon	43179407	43179615	1000	-	.	gene_id "MSTRG.162989"; transcript_id "MSTRG.162989.6"; exon_number "2";
chr6	StringTie	exon	43179740	43179858	1000	-	.	gene_id "MSTRG.162989"; transcript_id "MSTRG.162989.6"; exon_number "3";
chr6	StringTie	transcript	43179178	43181133	1000	-	.	gene_id "MSTRG.162989"; transcript_id "MSTRG.162989.7";
chr6	StringTie	exon	43179178	43179406	1000	-	.	gene_id "MSTRG.162989"; transcript_id "MSTRG.162989.7"; exon_number "1";
chr6	StringTie	exon	43180085	43180203	1000	-	.	gene_id "MSTRG.162989"; transcript_id "MSTRG.162989.7"; exon_number "2";
chr6	StringTie	exon	43180951	43181133	1000	-	.	gene_id "MSTRG.162989"; transcript_id "MSTRG.162989.7"; exon_number "3";
chr6	StringTie	transcript	43179194	43179531	1000	-	.	gene_id "MSTRG.162989"; transcript_id "MSTRG.162989.8";
chr6	StringTie	exon	43179194	43179247	1000	-	.	gene_id "MSTRG.162989"; transcript_id "MSTRG.162989.8"; exon_number "1";
chr6	StringTie	exon	43179365	43179531	1000	-	.	gene_id "MSTRG.162989"; transcript_id "MSTRG.162989.8"; exon_number "2";
chr6	StringTie	transcript	43179194	43179874	1000	-	.	gene_id "MSTRG.162989"; transcript_id "MSTRG.162989.9";
chr6	StringTie	exon	43179194	43179364	1000	-	.	gene_id "MSTRG.162989"; transcript_id "MSTRG.162989.9"; exon_number "1";
chr6	StringTie	exon	43179386	43179591	1000	-	.	gene_id "MSTRG.162989"; transcript_id "MSTRG.162989.9"; exon_number "2";
chr6	StringTie	exon	43179674	43179874	1000	-	.	gene_id "MSTRG.162989"; transcript_id "MSTRG.162989.9"; exon_number "3";
chr1	StringTie	transcript	224919537	224921607	1000	.	.	gene_id "MSTRG.16299"; transcript_id "MSTRG.16299.1";
chr1	StringTie	exon	224919537	224921607	1000	.	.	gene_id "MSTRG.16299"; transcript_id "MSTRG.16299.1"; exon_number "1";
chr6	StringTie	transcript	43225629	43229484	1000	-	.	gene_id "MSTRG.162990"; transcript_id "ENST00000230431"; gene_name "DNPH1"; ref_gene_id "ENSG00000112667";
chr6	StringTie	exon	43225629	43225881	1000	-	.	gene_id "MSTRG.162990"; transcript_id "ENST00000230431"; exon_number "1"; gene_name "DNPH1"; ref_gene_id "ENSG00000112667";
chr6	StringTie	exon	43226033	43226143	1000	-	.	gene_id "MSTRG.162990"; transcript_id "ENST00000230431"; exon_number "2"; gene_name "DNPH1"; ref_gene_id "ENSG00000112667";
chr6	StringTie	exon	43226327	43226395	1000	-	.	gene_id "MSTRG.162990"; transcript_id "ENST00000230431"; exon_number "3"; gene_name "DNPH1"; ref_gene_id "ENSG00000112667";
chr6	StringTie	exon	43229261	43229484	1000	-	.	gene_id "MSTRG.162990"; transcript_id "ENST00000230431"; exon_number "4"; gene_name "DNPH1"; ref_gene_id "ENSG00000112667";
chr6	StringTie	transcript	43225635	43229478	1000	-	.	gene_id "MSTRG.162990"; transcript_id "ENST00000393987"; gene_name "DNPH1"; ref_gene_id "ENSG00000112667";
chr6	StringTie	exon	43225635	43226143	1000	-	.	gene_id "MSTRG.162990"; transcript_id "ENST00000393987"; exon_number "1"; gene_name "DNPH1"; ref_gene_id "ENSG00000112667";
chr6	StringTie	exon	43226327	43226395	1000	-	.	gene_id "MSTRG.162990"; transcript_id "ENST00000393987"; exon_number "2"; gene_name "DNPH1"; ref_gene_id "ENSG00000112667";
chr6	StringTie	exon	43229261	43229478	1000	-	.	gene_id "MSTRG.162990"; transcript_id "ENST00000393987"; exon_number "3"; gene_name "DNPH1"; ref_gene_id "ENSG00000112667";
chr6	StringTie	transcript	43213801	43223860	1000	-	.	gene_id "MSTRG.162990"; transcript_id "ENST00000500590"; gene_name "RP3-330M21.5"; ref_gene_id "ENSG00000245261";
chr6	StringTie	exon	43213801	43213909	1000	-	.	gene_id "MSTRG.162990"; transcript_id "ENST00000500590"; exon_number "1"; gene_name "RP3-330M21.5"; ref_gene_id "ENSG00000245261";
chr6	StringTie	exon	43222990	43223860	1000	-	.	gene_id "MSTRG.162990"; transcript_id "ENST00000500590"; exon_number "2"; gene_name "RP3-330M21.5"; ref_gene_id "ENSG00000245261";
chr6	StringTie	transcript	43226049	43226627	1000	-	.	gene_id "MSTRG.162990"; transcript_id "ENST00000505042"; gene_name "DNPH1"; ref_gene_id "ENSG00000112667";
chr6	StringTie	exon	43226049	43226143	1000	-	.	gene_id "MSTRG.162990"; transcript_id "ENST00000505042"; exon_number "1"; gene_name "DNPH1"; ref_gene_id "ENSG00000112667";
chr6	StringTie	exon	43226327	43226627	1000	-	.	gene_id "MSTRG.162990"; transcript_id "ENST00000505042"; exon_number "2"; gene_name "DNPH1"; ref_gene_id "ENSG00000112667";
chr6	StringTie	transcript	43225631	43229453	1000	-	.	gene_id "MSTRG.162990"; transcript_id "ENST00000509253"; gene_name "DNPH1"; ref_gene_id "ENSG00000112667";
chr6	StringTie	exon	43225631	43225881	1000	-	.	gene_id "MSTRG.162990"; transcript_id "ENST00000509253"; exon_number "1"; gene_name "DNPH1"; ref_gene_id "ENSG00000112667";
chr6	StringTie	exon	43226033	43226143	1000	-	.	gene_id "MSTRG.162990"; transcript_id "ENST00000509253"; exon_number "2"; gene_name "DNPH1"; ref_gene_id "ENSG00000112667";
chr6	StringTie	exon	43226327	43226395	1000	-	.	gene_id "MSTRG.162990"; transcript_id "ENST00000509253"; exon_number "3"; gene_name "DNPH1"; ref_gene_id "ENSG00000112667";
chr6	StringTie	exon	43229051	43229453	1000	-	.	gene_id "MSTRG.162990"; transcript_id "ENST00000509253"; exon_number "4"; gene_name "DNPH1"; ref_gene_id "ENSG00000112667";
chr6	StringTie	transcript	43213787	43231156	1000	-	.	gene_id "MSTRG.162990"; transcript_id "MSTRG.162990.1";
chr6	StringTie	exon	43213787	43213909	1000	-	.	gene_id "MSTRG.162990"; transcript_id "MSTRG.162990.1"; exon_number "1";
chr6	StringTie	exon	43225647	43225881	1000	-	.	gene_id "MSTRG.162990"; transcript_id "MSTRG.162990.1"; exon_number "2";
chr6	StringTie	exon	43226033	43226143	1000	-	.	gene_id "MSTRG.162990"; transcript_id "MSTRG.162990.1"; exon_number "3";
chr6	StringTie	exon	43226327	43226395	1000	-	.	gene_id "MSTRG.162990"; transcript_id "MSTRG.162990.1"; exon_number "4";
chr6	StringTie	exon	43229261	43229553	1000	-	.	gene_id "MSTRG.162990"; transcript_id "MSTRG.162990.1"; exon_number "5";
chr6	StringTie	exon	43229977	43230138	1000	-	.	gene_id "MSTRG.162990"; transcript_id "MSTRG.162990.1"; exon_number "6";
chr6	StringTie	exon	43230250	43231156	1000	-	.	gene_id "MSTRG.162990"; transcript_id "MSTRG.162990.1"; exon_number "7";
chr6	StringTie	transcript	43224449	43229484	1000	-	.	gene_id "MSTRG.162990"; transcript_id "MSTRG.162990.10";
chr6	StringTie	exon	43224449	43224466	1000	-	.	gene_id "MSTRG.162990"; transcript_id "MSTRG.162990.10"; exon_number "1";
chr6	StringTie	exon	43225647	43225881	1000	-	.	gene_id "MSTRG.162990"; transcript_id "MSTRG.162990.10"; exon_number "2";
chr6	StringTie	exon	43226033	43226143	1000	-	.	gene_id "MSTRG.162990"; transcript_id "MSTRG.162990.10"; exon_number "3";
chr6	StringTie	exon	43226327	43226395	1000	-	.	gene_id "MSTRG.162990"; transcript_id "MSTRG.162990.10"; exon_number "4";
chr6	StringTie	exon	43229261	43229484	1000	-	.	gene_id "MSTRG.162990"; transcript_id "MSTRG.162990.10"; exon_number "5";
chr6	StringTie	transcript	43224624	43234798	1000	-	.	gene_id "MSTRG.162990"; transcript_id "MSTRG.162990.11";
chr6	StringTie	exon	43224624	43224742	1000	-	.	gene_id "MSTRG.162990"; transcript_id "MSTRG.162990.11"; exon_number "1";
chr6	StringTie	exon	43225647	43225881	1000	-	.	gene_id "MSTRG.162990"; transcript_id "MSTRG.162990.11"; exon_number "2";
chr6	StringTie	exon	43226033	43226143	1000	-	.	gene_id "MSTRG.162990"; transcript_id "MSTRG.162990.11"; exon_number "3";
chr6	StringTie	exon	43226327	43226395	1000	-	.	gene_id "MSTRG.162990"; transcript_id "MSTRG.162990.11"; exon_number "4";
chr6	StringTie	exon	43229261	43229336	1000	-	.	gene_id "MSTRG.162990"; transcript_id "MSTRG.162990.11"; exon_number "5";
chr6	StringTie	exon	43234786	43234798	1000	-	.	gene_id "MSTRG.162990"; transcript_id "MSTRG.162990.11"; exon_number "6";
chr6	StringTie	transcript	43225517	43229541	1000	-	.	gene_id "MSTRG.162990"; transcript_id "MSTRG.162990.12";
chr6	StringTie	exon	43225517	43225881	1000	-	.	gene_id "MSTRG.162990"; transcript_id "MSTRG.162990.12"; exon_number "1";
chr6	StringTie	exon	43226033	43226143	1000	-	.	gene_id "MSTRG.162990"; transcript_id "MSTRG.162990.12"; exon_number "2";
chr6	StringTie	exon	43226327	43226395	1000	-	.	gene_id "MSTRG.162990"; transcript_id "MSTRG.162990.12"; exon_number "3";
chr6	StringTie	exon	43228878	43229541	1000	-	.	gene_id "MSTRG.162990"; transcript_id "MSTRG.162990.12"; exon_number "4";
chr6	StringTie	transcript	43225522	43229562	1000	-	.	gene_id "MSTRG.162990"; transcript_id "MSTRG.162990.13";
chr6	StringTie	exon	43225522	43225881	1000	-	.	gene_id "MSTRG.162990"; transcript_id "MSTRG.162990.13"; exon_number "1";
chr6	StringTie	exon	43226327	43226395	1000	-	.	gene_id "MSTRG.162990"; transcript_id "MSTRG.162990.13"; exon_number "2";
chr6	StringTie	exon	43229261	43229562	1000	-	.	gene_id "MSTRG.162990"; transcript_id "MSTRG.162990.13"; exon_number "3";
chr6	StringTie	transcript	43225525	43229556	1000	-	.	gene_id "MSTRG.162990"; transcript_id "MSTRG.162990.14";
chr6	StringTie	exon	43225525	43225767	1000	-	.	gene_id "MSTRG.162990"; transcript_id "MSTRG.162990.14"; exon_number "1";
chr6	StringTie	exon	43225835	43225881	1000	-	.	gene_id "MSTRG.162990"; transcript_id "MSTRG.162990.14"; exon_number "2";
chr6	StringTie	exon	43226033	43226143	1000	-	.	gene_id "MSTRG.162990"; transcript_id "MSTRG.162990.14"; exon_number "3";
chr6	StringTie	exon	43226327	43226395	1000	-	.	gene_id "MSTRG.162990"; transcript_id "MSTRG.162990.14"; exon_number "4";
chr6	StringTie	exon	43229261	43229556	1000	-	.	gene_id "MSTRG.162990"; transcript_id "MSTRG.162990.14"; exon_number "5";
chr6	StringTie	transcript	43225541	43229553	1000	-	.	gene_id "MSTRG.162990"; transcript_id "MSTRG.162990.15";
chr6	StringTie	exon	43225541	43225881	1000	-	.	gene_id "MSTRG.162990"; transcript_id "MSTRG.162990.15"; exon_number "1";
chr6	StringTie	exon	43226033	43226143	1000	-	.	gene_id "MSTRG.162990"; transcript_id "MSTRG.162990.15"; exon_number "2";
chr6	StringTie	exon	43226327	43226395	1000	-	.	gene_id "MSTRG.162990"; transcript_id "MSTRG.162990.15"; exon_number "3";
chr6	StringTie	exon	43228953	43229553	1000	-	.	gene_id "MSTRG.162990"; transcript_id "MSTRG.162990.15"; exon_number "4";
chr6	StringTie	transcript	43225598	43229497	1000	-	.	gene_id "MSTRG.162990"; transcript_id "MSTRG.162990.16";
chr6	StringTie	exon	43225598	43225762	1000	-	.	gene_id "MSTRG.162990"; transcript_id "MSTRG.162990.16"; exon_number "1";
chr6	StringTie	exon	43225835	43225881	1000	-	.	gene_id "MSTRG.162990"; transcript_id "MSTRG.162990.16"; exon_number "2";
chr6	StringTie	exon	43226033	43226143	1000	-	.	gene_id "MSTRG.162990"; transcript_id "MSTRG.162990.16"; exon_number "3";
chr6	StringTie	exon	43226327	43226395	1000	-	.	gene_id "MSTRG.162990"; transcript_id "MSTRG.162990.16"; exon_number "4";
chr6	StringTie	exon	43229261	43229497	1000	-	.	gene_id "MSTRG.162990"; transcript_id "MSTRG.162990.16"; exon_number "5";
chr6	StringTie	transcript	43225598	43229559	1000	-	.	gene_id "MSTRG.162990"; transcript_id "MSTRG.162990.17";
chr6	StringTie	exon	43225598	43225851	1000	-	.	gene_id "MSTRG.162990"; transcript_id "MSTRG.162990.17"; exon_number "1";
chr6	StringTie	exon	43226334	43226395	1000	-	.	gene_id "MSTRG.162990"; transcript_id "MSTRG.162990.17"; exon_number "2";
chr6	StringTie	exon	43229261	43229559	1000	-	.	gene_id "MSTRG.162990"; transcript_id "MSTRG.162990.17"; exon_number "3";
chr6	StringTie	transcript	43225609	43229508	1000	-	.	gene_id "MSTRG.162990"; transcript_id "MSTRG.162990.18";
chr6	StringTie	exon	43225609	43225881	1000	-	.	gene_id "MSTRG.162990"; transcript_id "MSTRG.162990.18"; exon_number "1";
chr6	StringTie	exon	43226033	43226104	1000	-	.	gene_id "MSTRG.162990"; transcript_id "MSTRG.162990.18"; exon_number "2";
chr6	StringTie	exon	43226327	43226395	1000	-	.	gene_id "MSTRG.162990"; transcript_id "MSTRG.162990.18"; exon_number "3";
chr6	StringTie	exon	43229261	43229508	1000	-	.	gene_id "MSTRG.162990"; transcript_id "MSTRG.162990.18"; exon_number "4";
chr6	StringTie	transcript	43225629	43229491	1000	-	.	gene_id "MSTRG.162990"; transcript_id "MSTRG.162990.19";
chr6	StringTie	exon	43225629	43225881	1000	-	.	gene_id "MSTRG.162990"; transcript_id "MSTRG.162990.19"; exon_number "1";
chr6	StringTie	exon	43226033	43226143	1000	-	.	gene_id "MSTRG.162990"; transcript_id "MSTRG.162990.19"; exon_number "2";
chr6	StringTie	exon	43226327	43226395	1000	-	.	gene_id "MSTRG.162990"; transcript_id "MSTRG.162990.19"; exon_number "3";
chr6	StringTie	exon	43229261	43229268	1000	-	.	gene_id "MSTRG.162990"; transcript_id "MSTRG.162990.19"; exon_number "4";
chr6	StringTie	exon	43229417	43229491	1000	-	.	gene_id "MSTRG.162990"; transcript_id "MSTRG.162990.19"; exon_number "5";
chr6	StringTie	transcript	43213801	43229483	1000	-	.	gene_id "MSTRG.162990"; transcript_id "MSTRG.162990.2";
chr6	StringTie	exon	43213801	43213909	1000	-	.	gene_id "MSTRG.162990"; transcript_id "MSTRG.162990.2"; exon_number "1";
chr6	StringTie	exon	43222990	43223602	1000	-	.	gene_id "MSTRG.162990"; transcript_id "MSTRG.162990.2"; exon_number "2";
chr6	StringTie	exon	43225647	43225881	1000	-	.	gene_id "MSTRG.162990"; transcript_id "MSTRG.162990.2"; exon_number "3";
chr6	StringTie	exon	43226033	43226143	1000	-	.	gene_id "MSTRG.162990"; transcript_id "MSTRG.162990.2"; exon_number "4";
chr6	StringTie	exon	43226327	43226395	1000	-	.	gene_id "MSTRG.162990"; transcript_id "MSTRG.162990.2"; exon_number "5";
chr6	StringTie	exon	43229261	43229483	1000	-	.	gene_id "MSTRG.162990"; transcript_id "MSTRG.162990.2"; exon_number "6";
chr6	StringTie	transcript	43225629	43229492	1000	-	.	gene_id "MSTRG.162990"; transcript_id "MSTRG.162990.20";
chr6	StringTie	exon	43225629	43225697	1000	-	.	gene_id "MSTRG.162990"; transcript_id "MSTRG.162990.20"; exon_number "1";
chr6	StringTie	exon	43226033	43226395	1000	-	.	gene_id "MSTRG.162990"; transcript_id "MSTRG.162990.20"; exon_number "2";
chr6	StringTie	exon	43229261	43229492	1000	-	.	gene_id "MSTRG.162990"; transcript_id "MSTRG.162990.20"; exon_number "3";
chr6	StringTie	transcript	43225629	43229483	1000	-	.	gene_id "MSTRG.162990"; transcript_id "MSTRG.162990.21";
chr6	StringTie	exon	43225629	43225881	1000	-	.	gene_id "MSTRG.162990"; transcript_id "MSTRG.162990.21"; exon_number "1";
chr6	StringTie	exon	43226033	43226143	1000	-	.	gene_id "MSTRG.162990"; transcript_id "MSTRG.162990.21"; exon_number "2";
chr6	StringTie	exon	43226327	43226395	1000	-	.	gene_id "MSTRG.162990"; transcript_id "MSTRG.162990.21"; exon_number "3";
chr6	StringTie	exon	43229344	43229483	1000	-	.	gene_id "MSTRG.162990"; transcript_id "MSTRG.162990.21"; exon_number "4";
chr6	StringTie	transcript	43225629	43229546	1000	-	.	gene_id "MSTRG.162990"; transcript_id "MSTRG.162990.22";
chr6	StringTie	exon	43225629	43225881	1000	-	.	gene_id "MSTRG.162990"; transcript_id "MSTRG.162990.22"; exon_number "1";
chr6	StringTie	exon	43226033	43226131	1000	-	.	gene_id "MSTRG.162990"; transcript_id "MSTRG.162990.22"; exon_number "2";
chr6	StringTie	exon	43226334	43226395	1000	-	.	gene_id "MSTRG.162990"; transcript_id "MSTRG.162990.22"; exon_number "3";
chr6	StringTie	exon	43229261	43229546	1000	-	.	gene_id "MSTRG.162990"; transcript_id "MSTRG.162990.22"; exon_number "4";
chr6	StringTie	transcript	43225629	43229463	1000	-	.	gene_id "MSTRG.162990"; transcript_id "MSTRG.162990.23";
chr6	StringTie	exon	43225629	43225762	1000	-	.	gene_id "MSTRG.162990"; transcript_id "MSTRG.162990.23"; exon_number "1";
chr6	StringTie	exon	43225811	43225881	1000	-	.	gene_id "MSTRG.162990"; transcript_id "MSTRG.162990.23"; exon_number "2";
chr6	StringTie	exon	43226033	43226143	1000	-	.	gene_id "MSTRG.162990"; transcript_id "MSTRG.162990.23"; exon_number "3";
chr6	StringTie	exon	43226327	43226395	1000	-	.	gene_id "MSTRG.162990"; transcript_id "MSTRG.162990.23"; exon_number "4";
chr6	StringTie	exon	43229261	43229463	1000	-	.	gene_id "MSTRG.162990"; transcript_id "MSTRG.162990.23"; exon_number "5";
chr6	StringTie	transcript	43225629	43229466	1000	-	.	gene_id "MSTRG.162990"; transcript_id "MSTRG.162990.24";
chr6	StringTie	exon	43225629	43225697	1000	-	.	gene_id "MSTRG.162990"; transcript_id "MSTRG.162990.24"; exon_number "1";
chr6	StringTie	exon	43225835	43225881	1000	-	.	gene_id "MSTRG.162990"; transcript_id "MSTRG.162990.24"; exon_number "2";
chr6	StringTie	exon	43226033	43226143	1000	-	.	gene_id "MSTRG.162990"; transcript_id "MSTRG.162990.24"; exon_number "3";
chr6	StringTie	exon	43226327	43226395	1000	-	.	gene_id "MSTRG.162990"; transcript_id "MSTRG.162990.24"; exon_number "4";
chr6	StringTie	exon	43229261	43229466	1000	-	.	gene_id "MSTRG.162990"; transcript_id "MSTRG.162990.24"; exon_number "5";
chr6	StringTie	transcript	43225632	43229480	1000	-	.	gene_id "MSTRG.162990"; transcript_id "MSTRG.162990.27";
chr6	StringTie	exon	43225632	43225881	1000	-	.	gene_id "MSTRG.162990"; transcript_id "MSTRG.162990.27"; exon_number "1";
chr6	StringTie	exon	43226033	43226143	1000	-	.	gene_id "MSTRG.162990"; transcript_id "MSTRG.162990.27"; exon_number "2";
chr6	StringTie	exon	43226327	43226395	1000	-	.	gene_id "MSTRG.162990"; transcript_id "MSTRG.162990.27"; exon_number "3";
chr6	StringTie	exon	43229263	43229480	1000	-	.	gene_id "MSTRG.162990"; transcript_id "MSTRG.162990.27"; exon_number "4";
chr6	StringTie	transcript	43225638	43229504	1000	-	.	gene_id "MSTRG.162990"; transcript_id "MSTRG.162990.29";
chr6	StringTie	exon	43225638	43226143	1000	-	.	gene_id "MSTRG.162990"; transcript_id "MSTRG.162990.29"; exon_number "1";
chr6	StringTie	exon	43226327	43226393	1000	-	.	gene_id "MSTRG.162990"; transcript_id "MSTRG.162990.29"; exon_number "2";
chr6	StringTie	exon	43229260	43229504	1000	-	.	gene_id "MSTRG.162990"; transcript_id "MSTRG.162990.29"; exon_number "3";
chr6	StringTie	transcript	43226319	43229492	1000	-	.	gene_id "MSTRG.162990"; transcript_id "MSTRG.162990.31";
chr6	StringTie	exon	43226319	43226389	1000	-	.	gene_id "MSTRG.162990"; transcript_id "MSTRG.162990.31"; exon_number "1";
chr6	StringTie	exon	43229261	43229492	1000	-	.	gene_id "MSTRG.162990"; transcript_id "MSTRG.162990.31"; exon_number "2";
chr6	StringTie	transcript	43221296	43229470	1000	-	.	gene_id "MSTRG.162990"; transcript_id "MSTRG.162990.4";
chr6	StringTie	exon	43221296	43221316	1000	-	.	gene_id "MSTRG.162990"; transcript_id "MSTRG.162990.4"; exon_number "1";
chr6	StringTie	exon	43225647	43225881	1000	-	.	gene_id "MSTRG.162990"; transcript_id "MSTRG.162990.4"; exon_number "2";
chr6	StringTie	exon	43226033	43226143	1000	-	.	gene_id "MSTRG.162990"; transcript_id "MSTRG.162990.4"; exon_number "3";
chr6	StringTie	exon	43226327	43226395	1000	-	.	gene_id "MSTRG.162990"; transcript_id "MSTRG.162990.4"; exon_number "4";
chr6	StringTie	exon	43229261	43229470	1000	-	.	gene_id "MSTRG.162990"; transcript_id "MSTRG.162990.4"; exon_number "5";
chr6	StringTie	transcript	43224035	43229757	1000	-	.	gene_id "MSTRG.162990"; transcript_id "MSTRG.162990.5";
chr6	StringTie	exon	43224035	43224132	1000	-	.	gene_id "MSTRG.162990"; transcript_id "MSTRG.162990.5"; exon_number "1";
chr6	StringTie	exon	43225647	43225881	1000	-	.	gene_id "MSTRG.162990"; transcript_id "MSTRG.162990.5"; exon_number "2";
chr6	StringTie	exon	43226033	43226143	1000	-	.	gene_id "MSTRG.162990"; transcript_id "MSTRG.162990.5"; exon_number "3";
chr6	StringTie	exon	43226327	43226395	1000	-	.	gene_id "MSTRG.162990"; transcript_id "MSTRG.162990.5"; exon_number "4";
chr6	StringTie	exon	43229261	43229553	1000	-	.	gene_id "MSTRG.162990"; transcript_id "MSTRG.162990.5"; exon_number "5";
chr6	StringTie	exon	43229649	43229757	1000	-	.	gene_id "MSTRG.162990"; transcript_id "MSTRG.162990.5"; exon_number "6";
chr6	StringTie	transcript	43224037	43239029	1000	-	.	gene_id "MSTRG.162990"; transcript_id "MSTRG.162990.6";
chr6	StringTie	exon	43224037	43224132	1000	-	.	gene_id "MSTRG.162990"; transcript_id "MSTRG.162990.6"; exon_number "1";
chr6	StringTie	exon	43225647	43225881	1000	-	.	gene_id "MSTRG.162990"; transcript_id "MSTRG.162990.6"; exon_number "2";
chr6	StringTie	exon	43226033	43226143	1000	-	.	gene_id "MSTRG.162990"; transcript_id "MSTRG.162990.6"; exon_number "3";
chr6	StringTie	exon	43226327	43226395	1000	-	.	gene_id "MSTRG.162990"; transcript_id "MSTRG.162990.6"; exon_number "4";
chr6	StringTie	exon	43229261	43229553	1000	-	.	gene_id "MSTRG.162990"; transcript_id "MSTRG.162990.6"; exon_number "5";
chr6	StringTie	exon	43229977	43230138	1000	-	.	gene_id "MSTRG.162990"; transcript_id "MSTRG.162990.6"; exon_number "6";
chr6	StringTie	exon	43230250	43239029	1000	-	.	gene_id "MSTRG.162990"; transcript_id "MSTRG.162990.6"; exon_number "7";
chr6	StringTie	transcript	43224228	43229488	1000	-	.	gene_id "MSTRG.162990"; transcript_id "MSTRG.162990.7";
chr6	StringTie	exon	43224228	43224382	1000	-	.	gene_id "MSTRG.162990"; transcript_id "MSTRG.162990.7"; exon_number "1";
chr6	StringTie	exon	43225647	43225881	1000	-	.	gene_id "MSTRG.162990"; transcript_id "MSTRG.162990.7"; exon_number "2";
chr6	StringTie	exon	43226033	43226143	1000	-	.	gene_id "MSTRG.162990"; transcript_id "MSTRG.162990.7"; exon_number "3";
chr6	StringTie	exon	43226327	43226395	1000	-	.	gene_id "MSTRG.162990"; transcript_id "MSTRG.162990.7"; exon_number "4";
chr6	StringTie	exon	43229261	43229488	1000	-	.	gene_id "MSTRG.162990"; transcript_id "MSTRG.162990.7"; exon_number "5";
chr6	StringTie	transcript	43224287	43231321	1000	-	.	gene_id "MSTRG.162990"; transcript_id "MSTRG.162990.8";
chr6	StringTie	exon	43224287	43224441	1000	-	.	gene_id "MSTRG.162990"; transcript_id "MSTRG.162990.8"; exon_number "1";
chr6	StringTie	exon	43225647	43225881	1000	-	.	gene_id "MSTRG.162990"; transcript_id "MSTRG.162990.8"; exon_number "2";
chr6	StringTie	exon	43226033	43226143	1000	-	.	gene_id "MSTRG.162990"; transcript_id "MSTRG.162990.8"; exon_number "3";
chr6	StringTie	exon	43226327	43226395	1000	-	.	gene_id "MSTRG.162990"; transcript_id "MSTRG.162990.8"; exon_number "4";
chr6	StringTie	exon	43229261	43229553	1000	-	.	gene_id "MSTRG.162990"; transcript_id "MSTRG.162990.8"; exon_number "5";
chr6	StringTie	exon	43229977	43231321	1000	-	.	gene_id "MSTRG.162990"; transcript_id "MSTRG.162990.8"; exon_number "6";
chr6	StringTie	transcript	43224436	43229497	1000	-	.	gene_id "MSTRG.162990"; transcript_id "MSTRG.162990.9";
chr6	StringTie	exon	43224436	43224559	1000	-	.	gene_id "MSTRG.162990"; transcript_id "MSTRG.162990.9"; exon_number "1";
chr6	StringTie	exon	43225647	43225881	1000	-	.	gene_id "MSTRG.162990"; transcript_id "MSTRG.162990.9"; exon_number "2";
chr6	StringTie	exon	43226033	43226143	1000	-	.	gene_id "MSTRG.162990"; transcript_id "MSTRG.162990.9"; exon_number "3";
chr6	StringTie	exon	43226327	43226395	1000	-	.	gene_id "MSTRG.162990"; transcript_id "MSTRG.162990.9"; exon_number "4";
chr6	StringTie	exon	43229261	43229497	1000	-	.	gene_id "MSTRG.162990"; transcript_id "MSTRG.162990.9"; exon_number "5";
chr6	StringTie	transcript	43225629	43226139	1000	+	.	gene_id "MSTRG.162991"; transcript_id "MSTRG.162991.1";
chr6	StringTie	exon	43225629	43225786	1000	+	.	gene_id "MSTRG.162991"; transcript_id "MSTRG.162991.1"; exon_number "1";
chr6	StringTie	exon	43226058	43226139	1000	+	.	gene_id "MSTRG.162991"; transcript_id "MSTRG.162991.1"; exon_number "2";
chr6	StringTie	transcript	43225629	43226133	1000	+	.	gene_id "MSTRG.162991"; transcript_id "MSTRG.162991.2";
chr6	StringTie	exon	43225629	43225871	1000	+	.	gene_id "MSTRG.162991"; transcript_id "MSTRG.162991.2"; exon_number "1";
chr6	StringTie	exon	43226080	43226133	1000	+	.	gene_id "MSTRG.162991"; transcript_id "MSTRG.162991.2"; exon_number "2";
chr6	StringTie	transcript	43225661	43226144	1000	+	.	gene_id "MSTRG.162991"; transcript_id "MSTRG.162991.3";
chr6	StringTie	exon	43225661	43225802	1000	+	.	gene_id "MSTRG.162991"; transcript_id "MSTRG.162991.3"; exon_number "1";
chr6	StringTie	exon	43226080	43226144	1000	+	.	gene_id "MSTRG.162991"; transcript_id "MSTRG.162991.3"; exon_number "2";
chr6	StringTie	transcript	43225710	43229466	1000	+	.	gene_id "MSTRG.162991"; transcript_id "MSTRG.162991.4";
chr6	StringTie	exon	43225710	43225871	1000	+	.	gene_id "MSTRG.162991"; transcript_id "MSTRG.162991.4"; exon_number "1";
chr6	StringTie	exon	43226058	43226351	1000	+	.	gene_id "MSTRG.162991"; transcript_id "MSTRG.162991.4"; exon_number "2";
chr6	StringTie	exon	43229274	43229466	1000	+	.	gene_id "MSTRG.162991"; transcript_id "MSTRG.162991.4"; exon_number "3";
chr6	StringTie	transcript	57029521	57029988	1000	+	.	gene_id "MSTRG.162992"; transcript_id "ENST00000612071"; gene_name "MRPL30P1"; ref_gene_id "ENSG00000276576";
chr6	StringTie	exon	57029521	57029988	1000	+	.	gene_id "MSTRG.162992"; transcript_id "ENST00000612071"; exon_number "1"; gene_name "MRPL30P1"; ref_gene_id "ENSG00000276576";
chr6	StringTie	transcript	57029990	57031690	1000	+	.	gene_id "MSTRG.162993"; transcript_id "MSTRG.162993.1";
chr6	StringTie	exon	57029990	57031690	1000	+	.	gene_id "MSTRG.162993"; transcript_id "MSTRG.162993.1"; exon_number "1";
chr6	StringTie	transcript	57041388	57044508	1000	.	.	gene_id "MSTRG.162994"; transcript_id "MSTRG.162994.1";
chr6	StringTie	exon	57041388	57044508	1000	.	.	gene_id "MSTRG.162994"; transcript_id "MSTRG.162994.1"; exon_number "1";
chr6	StringTie	transcript	57227421	57227629	1000	.	.	gene_id "MSTRG.162995"; transcript_id "MSTRG.162995.1";
chr6	StringTie	exon	57227421	57227629	1000	.	.	gene_id "MSTRG.162995"; transcript_id "MSTRG.162995.1"; exon_number "1";
chr6	StringTie	transcript	57231486	57233584	1000	.	.	gene_id "MSTRG.162996"; transcript_id "MSTRG.162996.1";
chr6	StringTie	exon	57231486	57233584	1000	.	.	gene_id "MSTRG.162996"; transcript_id "MSTRG.162996.1"; exon_number "1";
chr6	StringTie	transcript	57235147	57251468	1000	-	.	gene_id "MSTRG.162997"; transcript_id "MSTRG.162997.1";
chr6	StringTie	exon	57235147	57237932	1000	-	.	gene_id "MSTRG.162997"; transcript_id "MSTRG.162997.1"; exon_number "1";
chr6	StringTie	exon	57245153	57245277	1000	-	.	gene_id "MSTRG.162997"; transcript_id "MSTRG.162997.1"; exon_number "2";
chr6	StringTie	exon	57251302	57251468	1000	-	.	gene_id "MSTRG.162997"; transcript_id "MSTRG.162997.1"; exon_number "3";
chr6	StringTie	transcript	57241338	57242117	1000	.	.	gene_id "MSTRG.162998"; transcript_id "MSTRG.162998.1";
chr6	StringTie	exon	57241338	57242117	1000	.	.	gene_id "MSTRG.162998"; transcript_id "MSTRG.162998.1"; exon_number "1";
chr6	StringTie	transcript	57258664	57258925	1000	.	.	gene_id "MSTRG.162999"; transcript_id "MSTRG.162999.1";
chr6	StringTie	exon	57258664	57258925	1000	.	.	gene_id "MSTRG.162999"; transcript_id "MSTRG.162999.1"; exon_number "1";
chr1	StringTie	transcript	3889125	3900285	1000	-	.	gene_id "MSTRG.163"; transcript_id "ENST00000361605"; gene_name "C1orf174"; ref_gene_id "ENSG00000198912";
chr1	StringTie	exon	3889125	3890073	1000	-	.	gene_id "MSTRG.163"; transcript_id "ENST00000361605"; exon_number "1"; gene_name "C1orf174"; ref_gene_id "ENSG00000198912";
chr1	StringTie	exon	3890569	3891057	1000	-	.	gene_id "MSTRG.163"; transcript_id "ENST00000361605"; exon_number "2"; gene_name "C1orf174"; ref_gene_id "ENSG00000198912";
chr1	StringTie	exon	3892883	3892996	1000	-	.	gene_id "MSTRG.163"; transcript_id "ENST00000361605"; exon_number "3"; gene_name "C1orf174"; ref_gene_id "ENSG00000198912";
chr1	StringTie	exon	3900172	3900285	1000	-	.	gene_id "MSTRG.163"; transcript_id "ENST00000361605"; exon_number "4"; gene_name "C1orf174"; ref_gene_id "ENSG00000198912";
chr1	StringTie	transcript	3889125	3900293	1000	-	.	gene_id "MSTRG.163"; transcript_id "ENST00000474140"; gene_name "C1orf174"; ref_gene_id "ENSG00000198912";
chr1	StringTie	exon	3889125	3890073	1000	-	.	gene_id "MSTRG.163"; transcript_id "ENST00000474140"; exon_number "1"; gene_name "C1orf174"; ref_gene_id "ENSG00000198912";
chr1	StringTie	exon	3890569	3892996	1000	-	.	gene_id "MSTRG.163"; transcript_id "ENST00000474140"; exon_number "2"; gene_name "C1orf174"; ref_gene_id "ENSG00000198912";
chr1	StringTie	exon	3900172	3900293	1000	-	.	gene_id "MSTRG.163"; transcript_id "ENST00000474140"; exon_number "3"; gene_name "C1orf174"; ref_gene_id "ENSG00000198912";
chr1	StringTie	transcript	3889125	3900247	1000	-	.	gene_id "MSTRG.163"; transcript_id "ENST00000486765"; gene_name "C1orf174"; ref_gene_id "ENSG00000198912";
chr1	StringTie	exon	3889125	3890073	1000	-	.	gene_id "MSTRG.163"; transcript_id "ENST00000486765"; exon_number "1"; gene_name "C1orf174"; ref_gene_id "ENSG00000198912";
chr1	StringTie	exon	3890569	3891057	1000	-	.	gene_id "MSTRG.163"; transcript_id "ENST00000486765"; exon_number "2"; gene_name "C1orf174"; ref_gene_id "ENSG00000198912";
chr1	StringTie	exon	3892883	3892996	1000	-	.	gene_id "MSTRG.163"; transcript_id "ENST00000486765"; exon_number "3"; gene_name "C1orf174"; ref_gene_id "ENSG00000198912";
chr1	StringTie	exon	3895295	3896183	1000	-	.	gene_id "MSTRG.163"; transcript_id "ENST00000486765"; exon_number "4"; gene_name "C1orf174"; ref_gene_id "ENSG00000198912";
chr1	StringTie	exon	3900172	3900247	1000	-	.	gene_id "MSTRG.163"; transcript_id "ENST00000486765"; exon_number "5"; gene_name "C1orf174"; ref_gene_id "ENSG00000198912";
chr1	StringTie	transcript	3881777	3900274	1000	-	.	gene_id "MSTRG.163"; transcript_id "MSTRG.163.1";
chr1	StringTie	exon	3881777	3887258	1000	-	.	gene_id "MSTRG.163"; transcript_id "MSTRG.163.1"; exon_number "1";
chr1	StringTie	exon	3888281	3892996	1000	-	.	gene_id "MSTRG.163"; transcript_id "MSTRG.163.1"; exon_number "2";
chr1	StringTie	exon	3895295	3895485	1000	-	.	gene_id "MSTRG.163"; transcript_id "MSTRG.163.1"; exon_number "3";
chr1	StringTie	exon	3900172	3900274	1000	-	.	gene_id "MSTRG.163"; transcript_id "MSTRG.163.1"; exon_number "4";
chr1	StringTie	transcript	3889034	3900346	1000	-	.	gene_id "MSTRG.163"; transcript_id "MSTRG.163.10";
chr1	StringTie	exon	3889034	3889967	1000	-	.	gene_id "MSTRG.163"; transcript_id "MSTRG.163.10"; exon_number "1";
chr1	StringTie	exon	3890569	3891057	1000	-	.	gene_id "MSTRG.163"; transcript_id "MSTRG.163.10"; exon_number "2";
chr1	StringTie	exon	3891626	3891779	1000	-	.	gene_id "MSTRG.163"; transcript_id "MSTRG.163.10"; exon_number "3";
chr1	StringTie	exon	3892883	3892996	1000	-	.	gene_id "MSTRG.163"; transcript_id "MSTRG.163.10"; exon_number "4";
chr1	StringTie	exon	3900172	3900346	1000	-	.	gene_id "MSTRG.163"; transcript_id "MSTRG.163.10"; exon_number "5";
chr1	StringTie	transcript	3889037	3900347	1000	-	.	gene_id "MSTRG.163"; transcript_id "MSTRG.163.11";
chr1	StringTie	exon	3889037	3890073	1000	-	.	gene_id "MSTRG.163"; transcript_id "MSTRG.163.11"; exon_number "1";
chr1	StringTie	exon	3890569	3891057	1000	-	.	gene_id "MSTRG.163"; transcript_id "MSTRG.163.11"; exon_number "2";
chr1	StringTie	exon	3892883	3892996	1000	-	.	gene_id "MSTRG.163"; transcript_id "MSTRG.163.11"; exon_number "3";
chr1	StringTie	exon	3899699	3900347	1000	-	.	gene_id "MSTRG.163"; transcript_id "MSTRG.163.11"; exon_number "4";
chr1	StringTie	transcript	3889037	3896534	1000	-	.	gene_id "MSTRG.163"; transcript_id "MSTRG.163.12";
chr1	StringTie	exon	3889037	3890073	1000	-	.	gene_id "MSTRG.163"; transcript_id "MSTRG.163.12"; exon_number "1";
chr1	StringTie	exon	3890569	3891057	1000	-	.	gene_id "MSTRG.163"; transcript_id "MSTRG.163.12"; exon_number "2";
chr1	StringTie	exon	3891626	3891816	1000	-	.	gene_id "MSTRG.163"; transcript_id "MSTRG.163.12"; exon_number "3";
chr1	StringTie	exon	3892741	3892996	1000	-	.	gene_id "MSTRG.163"; transcript_id "MSTRG.163.12"; exon_number "4";
chr1	StringTie	exon	3895295	3896534	1000	-	.	gene_id "MSTRG.163"; transcript_id "MSTRG.163.12"; exon_number "5";
chr1	StringTie	transcript	3889043	3899941	1000	-	.	gene_id "MSTRG.163"; transcript_id "MSTRG.163.13";
chr1	StringTie	exon	3889043	3890073	1000	-	.	gene_id "MSTRG.163"; transcript_id "MSTRG.163.13"; exon_number "1";
chr1	StringTie	exon	3890569	3891057	1000	-	.	gene_id "MSTRG.163"; transcript_id "MSTRG.163.13"; exon_number "2";
chr1	StringTie	exon	3892883	3892996	1000	-	.	gene_id "MSTRG.163"; transcript_id "MSTRG.163.13"; exon_number "3";
chr1	StringTie	exon	3896030	3896183	1000	-	.	gene_id "MSTRG.163"; transcript_id "MSTRG.163.13"; exon_number "4";
chr1	StringTie	exon	3899897	3899941	1000	-	.	gene_id "MSTRG.163"; transcript_id "MSTRG.163.13"; exon_number "5";
chr1	StringTie	transcript	3889044	3900349	1000	-	.	gene_id "MSTRG.163"; transcript_id "MSTRG.163.14";
chr1	StringTie	exon	3889044	3890073	1000	-	.	gene_id "MSTRG.163"; transcript_id "MSTRG.163.14"; exon_number "1";
chr1	StringTie	exon	3890569	3891057	1000	-	.	gene_id "MSTRG.163"; transcript_id "MSTRG.163.14"; exon_number "2";
chr1	StringTie	exon	3891626	3891779	1000	-	.	gene_id "MSTRG.163"; transcript_id "MSTRG.163.14"; exon_number "3";
chr1	StringTie	exon	3892741	3892996	1000	-	.	gene_id "MSTRG.163"; transcript_id "MSTRG.163.14"; exon_number "4";
chr1	StringTie	exon	3900172	3900349	1000	-	.	gene_id "MSTRG.163"; transcript_id "MSTRG.163.14"; exon_number "5";
chr1	StringTie	transcript	3889045	3897811	1000	-	.	gene_id "MSTRG.163"; transcript_id "MSTRG.163.15";
chr1	StringTie	exon	3889045	3890073	1000	-	.	gene_id "MSTRG.163"; transcript_id "MSTRG.163.15"; exon_number "1";
chr1	StringTie	exon	3890569	3891057	1000	-	.	gene_id "MSTRG.163"; transcript_id "MSTRG.163.15"; exon_number "2";
chr1	StringTie	exon	3892883	3892996	1000	-	.	gene_id "MSTRG.163"; transcript_id "MSTRG.163.15"; exon_number "3";
chr1	StringTie	exon	3895295	3895542	1000	-	.	gene_id "MSTRG.163"; transcript_id "MSTRG.163.15"; exon_number "4";
chr1	StringTie	exon	3895587	3897811	1000	-	.	gene_id "MSTRG.163"; transcript_id "MSTRG.163.15"; exon_number "5";
chr1	StringTie	transcript	3889080	3897681	1000	-	.	gene_id "MSTRG.163"; transcript_id "MSTRG.163.16";
chr1	StringTie	exon	3889080	3890073	1000	-	.	gene_id "MSTRG.163"; transcript_id "MSTRG.163.16"; exon_number "1";
chr1	StringTie	exon	3890569	3891057	1000	-	.	gene_id "MSTRG.163"; transcript_id "MSTRG.163.16"; exon_number "2";
chr1	StringTie	exon	3892741	3892996	1000	-	.	gene_id "MSTRG.163"; transcript_id "MSTRG.163.16"; exon_number "3";
chr1	StringTie	exon	3895295	3897681	1000	-	.	gene_id "MSTRG.163"; transcript_id "MSTRG.163.16"; exon_number "4";
chr1	StringTie	transcript	3889087	3896180	1000	-	.	gene_id "MSTRG.163"; transcript_id "MSTRG.163.17";
chr1	StringTie	exon	3889087	3890073	1000	-	.	gene_id "MSTRG.163"; transcript_id "MSTRG.163.17"; exon_number "1";
chr1	StringTie	exon	3890569	3891057	1000	-	.	gene_id "MSTRG.163"; transcript_id "MSTRG.163.17"; exon_number "2";
chr1	StringTie	exon	3891626	3891779	1000	-	.	gene_id "MSTRG.163"; transcript_id "MSTRG.163.17"; exon_number "3";
chr1	StringTie	exon	3892741	3892996	1000	-	.	gene_id "MSTRG.163"; transcript_id "MSTRG.163.17"; exon_number "4";
chr1	StringTie	exon	3895295	3896180	1000	-	.	gene_id "MSTRG.163"; transcript_id "MSTRG.163.17"; exon_number "5";
chr1	StringTie	transcript	3889097	3900347	1000	-	.	gene_id "MSTRG.163"; transcript_id "MSTRG.163.18";
chr1	StringTie	exon	3889097	3890073	1000	-	.	gene_id "MSTRG.163"; transcript_id "MSTRG.163.18"; exon_number "1";
chr1	StringTie	exon	3890569	3891057	1000	-	.	gene_id "MSTRG.163"; transcript_id "MSTRG.163.18"; exon_number "2";
chr1	StringTie	exon	3892883	3892989	1000	-	.	gene_id "MSTRG.163"; transcript_id "MSTRG.163.18"; exon_number "3";
chr1	StringTie	exon	3900172	3900347	1000	-	.	gene_id "MSTRG.163"; transcript_id "MSTRG.163.18"; exon_number "4";
chr1	StringTie	transcript	3889105	3900093	1000	-	.	gene_id "MSTRG.163"; transcript_id "MSTRG.163.19";
chr1	StringTie	exon	3889105	3890073	1000	-	.	gene_id "MSTRG.163"; transcript_id "MSTRG.163.19"; exon_number "1";
chr1	StringTie	exon	3890569	3891057	1000	-	.	gene_id "MSTRG.163"; transcript_id "MSTRG.163.19"; exon_number "2";
chr1	StringTie	exon	3892883	3892996	1000	-	.	gene_id "MSTRG.163"; transcript_id "MSTRG.163.19"; exon_number "3";
chr1	StringTie	exon	3899897	3900093	1000	-	.	gene_id "MSTRG.163"; transcript_id "MSTRG.163.19"; exon_number "4";
chr1	StringTie	transcript	3882386	3900337	1000	-	.	gene_id "MSTRG.163"; transcript_id "MSTRG.163.2";
chr1	StringTie	exon	3882386	3887258	1000	-	.	gene_id "MSTRG.163"; transcript_id "MSTRG.163.2"; exon_number "1";
chr1	StringTie	exon	3888281	3890073	1000	-	.	gene_id "MSTRG.163"; transcript_id "MSTRG.163.2"; exon_number "2";
chr1	StringTie	exon	3890569	3891057	1000	-	.	gene_id "MSTRG.163"; transcript_id "MSTRG.163.2"; exon_number "3";
chr1	StringTie	exon	3892883	3892996	1000	-	.	gene_id "MSTRG.163"; transcript_id "MSTRG.163.2"; exon_number "4";
chr1	StringTie	exon	3900172	3900337	1000	-	.	gene_id "MSTRG.163"; transcript_id "MSTRG.163.2"; exon_number "5";
chr1	StringTie	transcript	3889117	3900276	1000	-	.	gene_id "MSTRG.163"; transcript_id "MSTRG.163.20";
chr1	StringTie	exon	3889117	3890073	1000	-	.	gene_id "MSTRG.163"; transcript_id "MSTRG.163.20"; exon_number "1";
chr1	StringTie	exon	3890569	3891057	1000	-	.	gene_id "MSTRG.163"; transcript_id "MSTRG.163.20"; exon_number "2";
chr1	StringTie	exon	3891626	3891779	1000	-	.	gene_id "MSTRG.163"; transcript_id "MSTRG.163.20"; exon_number "3";
chr1	StringTie	exon	3892883	3892996	1000	-	.	gene_id "MSTRG.163"; transcript_id "MSTRG.163.20"; exon_number "4";
chr1	StringTie	exon	3895295	3896177	1000	-	.	gene_id "MSTRG.163"; transcript_id "MSTRG.163.20"; exon_number "5";
chr1	StringTie	exon	3900172	3900276	1000	-	.	gene_id "MSTRG.163"; transcript_id "MSTRG.163.20"; exon_number "6";
chr1	StringTie	transcript	3889118	3893092	1000	-	.	gene_id "MSTRG.163"; transcript_id "MSTRG.163.21";
chr1	StringTie	exon	3889118	3890073	1000	-	.	gene_id "MSTRG.163"; transcript_id "MSTRG.163.21"; exon_number "1";
chr1	StringTie	exon	3890573	3891057	1000	-	.	gene_id "MSTRG.163"; transcript_id "MSTRG.163.21"; exon_number "2";
chr1	StringTie	exon	3892883	3893092	1000	-	.	gene_id "MSTRG.163"; transcript_id "MSTRG.163.21"; exon_number "3";
chr1	StringTie	transcript	3889120	3900350	1000	-	.	gene_id "MSTRG.163"; transcript_id "MSTRG.163.22";
chr1	StringTie	exon	3889120	3890073	1000	-	.	gene_id "MSTRG.163"; transcript_id "MSTRG.163.22"; exon_number "1";
chr1	StringTie	exon	3890569	3891057	1000	-	.	gene_id "MSTRG.163"; transcript_id "MSTRG.163.22"; exon_number "2";
chr1	StringTie	exon	3891626	3891816	1000	-	.	gene_id "MSTRG.163"; transcript_id "MSTRG.163.22"; exon_number "3";
chr1	StringTie	exon	3892883	3892996	1000	-	.	gene_id "MSTRG.163"; transcript_id "MSTRG.163.22"; exon_number "4";
chr1	StringTie	exon	3900172	3900350	1000	-	.	gene_id "MSTRG.163"; transcript_id "MSTRG.163.22"; exon_number "5";
chr1	StringTie	transcript	3889125	3892998	1000	-	.	gene_id "MSTRG.163"; transcript_id "MSTRG.163.23";
chr1	StringTie	exon	3889125	3890073	1000	-	.	gene_id "MSTRG.163"; transcript_id "MSTRG.163.23"; exon_number "1";
chr1	StringTie	exon	3890569	3891057	1000	-	.	gene_id "MSTRG.163"; transcript_id "MSTRG.163.23"; exon_number "2";
chr1	StringTie	exon	3891626	3891867	1000	-	.	gene_id "MSTRG.163"; transcript_id "MSTRG.163.23"; exon_number "3";
chr1	StringTie	exon	3892741	3892998	1000	-	.	gene_id "MSTRG.163"; transcript_id "MSTRG.163.23"; exon_number "4";
chr1	StringTie	transcript	3889125	3896520	1000	-	.	gene_id "MSTRG.163"; transcript_id "MSTRG.163.24";
chr1	StringTie	exon	3889125	3890073	1000	-	.	gene_id "MSTRG.163"; transcript_id "MSTRG.163.24"; exon_number "1";
chr1	StringTie	exon	3890569	3891779	1000	-	.	gene_id "MSTRG.163"; transcript_id "MSTRG.163.24"; exon_number "2";
chr1	StringTie	exon	3892741	3892996	1000	-	.	gene_id "MSTRG.163"; transcript_id "MSTRG.163.24"; exon_number "3";
chr1	StringTie	exon	3896030	3896520	1000	-	.	gene_id "MSTRG.163"; transcript_id "MSTRG.163.24"; exon_number "4";
chr1	StringTie	transcript	3889125	3899986	1000	-	.	gene_id "MSTRG.163"; transcript_id "MSTRG.163.25";
chr1	StringTie	exon	3889125	3890073	1000	-	.	gene_id "MSTRG.163"; transcript_id "MSTRG.163.25"; exon_number "1";
chr1	StringTie	exon	3890569	3891057	1000	-	.	gene_id "MSTRG.163"; transcript_id "MSTRG.163.25"; exon_number "2";
chr1	StringTie	exon	3892883	3892996	1000	-	.	gene_id "MSTRG.163"; transcript_id "MSTRG.163.25"; exon_number "3";
chr1	StringTie	exon	3899927	3899986	1000	-	.	gene_id "MSTRG.163"; transcript_id "MSTRG.163.25"; exon_number "4";
chr1	StringTie	transcript	3889126	3900352	1000	-	.	gene_id "MSTRG.163"; transcript_id "MSTRG.163.29";
chr1	StringTie	exon	3889126	3890073	1000	-	.	gene_id "MSTRG.163"; transcript_id "MSTRG.163.29"; exon_number "1";
chr1	StringTie	exon	3890569	3892996	1000	-	.	gene_id "MSTRG.163"; transcript_id "MSTRG.163.29"; exon_number "2";
chr1	StringTie	exon	3895295	3895485	1000	-	.	gene_id "MSTRG.163"; transcript_id "MSTRG.163.29"; exon_number "3";
chr1	StringTie	exon	3900172	3900352	1000	-	.	gene_id "MSTRG.163"; transcript_id "MSTRG.163.29"; exon_number "4";
chr1	StringTie	transcript	3886272	3900322	1000	-	.	gene_id "MSTRG.163"; transcript_id "MSTRG.163.3";
chr1	StringTie	exon	3886272	3886650	1000	-	.	gene_id "MSTRG.163"; transcript_id "MSTRG.163.3"; exon_number "1";
chr1	StringTie	exon	3887078	3887258	1000	-	.	gene_id "MSTRG.163"; transcript_id "MSTRG.163.3"; exon_number "2";
chr1	StringTie	exon	3888281	3890073	1000	-	.	gene_id "MSTRG.163"; transcript_id "MSTRG.163.3"; exon_number "3";
chr1	StringTie	exon	3890569	3891057	1000	-	.	gene_id "MSTRG.163"; transcript_id "MSTRG.163.3"; exon_number "4";
chr1	StringTie	exon	3892883	3892996	1000	-	.	gene_id "MSTRG.163"; transcript_id "MSTRG.163.3"; exon_number "5";
chr1	StringTie	exon	3900172	3900322	1000	-	.	gene_id "MSTRG.163"; transcript_id "MSTRG.163.3"; exon_number "6";
chr1	StringTie	transcript	3889128	3896220	1000	-	.	gene_id "MSTRG.163"; transcript_id "MSTRG.163.30";
chr1	StringTie	exon	3889128	3890073	1000	-	.	gene_id "MSTRG.163"; transcript_id "MSTRG.163.30"; exon_number "1";
chr1	StringTie	exon	3890569	3891057	1000	-	.	gene_id "MSTRG.163"; transcript_id "MSTRG.163.30"; exon_number "2";
chr1	StringTie	exon	3891626	3891816	1000	-	.	gene_id "MSTRG.163"; transcript_id "MSTRG.163.30"; exon_number "3";
chr1	StringTie	exon	3892883	3892996	1000	-	.	gene_id "MSTRG.163"; transcript_id "MSTRG.163.30"; exon_number "4";
chr1	StringTie	exon	3895295	3896220	1000	-	.	gene_id "MSTRG.163"; transcript_id "MSTRG.163.30"; exon_number "5";
chr1	StringTie	transcript	3889130	3900281	1000	-	.	gene_id "MSTRG.163"; transcript_id "MSTRG.163.31";
chr1	StringTie	exon	3889130	3890073	1000	-	.	gene_id "MSTRG.163"; transcript_id "MSTRG.163.31"; exon_number "1";
chr1	StringTie	exon	3890569	3891816	1000	-	.	gene_id "MSTRG.163"; transcript_id "MSTRG.163.31"; exon_number "2";
chr1	StringTie	exon	3892741	3892996	1000	-	.	gene_id "MSTRG.163"; transcript_id "MSTRG.163.31"; exon_number "3";
chr1	StringTie	exon	3900172	3900281	1000	-	.	gene_id "MSTRG.163"; transcript_id "MSTRG.163.31"; exon_number "4";
chr1	StringTie	transcript	3889130	3900344	1000	-	.	gene_id "MSTRG.163"; transcript_id "MSTRG.163.32";
chr1	StringTie	exon	3889130	3890073	1000	-	.	gene_id "MSTRG.163"; transcript_id "MSTRG.163.32"; exon_number "1";
chr1	StringTie	exon	3890569	3891779	1000	-	.	gene_id "MSTRG.163"; transcript_id "MSTRG.163.32"; exon_number "2";
chr1	StringTie	exon	3892741	3892996	1000	-	.	gene_id "MSTRG.163"; transcript_id "MSTRG.163.32"; exon_number "3";
chr1	StringTie	exon	3895295	3896183	1000	-	.	gene_id "MSTRG.163"; transcript_id "MSTRG.163.32"; exon_number "4";
chr1	StringTie	exon	3900172	3900344	1000	-	.	gene_id "MSTRG.163"; transcript_id "MSTRG.163.32"; exon_number "5";
chr1	StringTie	transcript	3889130	3900278	1000	-	.	gene_id "MSTRG.163"; transcript_id "MSTRG.163.33";
chr1	StringTie	exon	3889130	3890073	1000	-	.	gene_id "MSTRG.163"; transcript_id "MSTRG.163.33"; exon_number "1";
chr1	StringTie	exon	3890569	3891666	1000	-	.	gene_id "MSTRG.163"; transcript_id "MSTRG.163.33"; exon_number "2";
chr1	StringTie	exon	3892883	3892996	1000	-	.	gene_id "MSTRG.163"; transcript_id "MSTRG.163.33"; exon_number "3";
chr1	StringTie	exon	3900172	3900278	1000	-	.	gene_id "MSTRG.163"; transcript_id "MSTRG.163.33"; exon_number "4";
chr1	StringTie	transcript	3889131	3900276	1000	-	.	gene_id "MSTRG.163"; transcript_id "MSTRG.163.34";
chr1	StringTie	exon	3889131	3890073	1000	-	.	gene_id "MSTRG.163"; transcript_id "MSTRG.163.34"; exon_number "1";
chr1	StringTie	exon	3890569	3892989	1000	-	.	gene_id "MSTRG.163"; transcript_id "MSTRG.163.34"; exon_number "2";
chr1	StringTie	exon	3900172	3900276	1000	-	.	gene_id "MSTRG.163"; transcript_id "MSTRG.163.34"; exon_number "3";
chr1	StringTie	transcript	3889132	3900273	1000	-	.	gene_id "MSTRG.163"; transcript_id "MSTRG.163.35";
chr1	StringTie	exon	3889132	3890073	1000	-	.	gene_id "MSTRG.163"; transcript_id "MSTRG.163.35"; exon_number "1";
chr1	StringTie	exon	3890569	3891779	1000	-	.	gene_id "MSTRG.163"; transcript_id "MSTRG.163.35"; exon_number "2";
chr1	StringTie	exon	3892883	3892996	1000	-	.	gene_id "MSTRG.163"; transcript_id "MSTRG.163.35"; exon_number "3";
chr1	StringTie	exon	3899897	3900273	1000	-	.	gene_id "MSTRG.163"; transcript_id "MSTRG.163.35"; exon_number "4";
chr1	StringTie	transcript	3889133	3896446	1000	-	.	gene_id "MSTRG.163"; transcript_id "MSTRG.163.36";
chr1	StringTie	exon	3889133	3890095	1000	-	.	gene_id "MSTRG.163"; transcript_id "MSTRG.163.36"; exon_number "1";
chr1	StringTie	exon	3890569	3891057	1000	-	.	gene_id "MSTRG.163"; transcript_id "MSTRG.163.36"; exon_number "2";
chr1	StringTie	exon	3892883	3892996	1000	-	.	gene_id "MSTRG.163"; transcript_id "MSTRG.163.36"; exon_number "3";
chr1	StringTie	exon	3895295	3896446	1000	-	.	gene_id "MSTRG.163"; transcript_id "MSTRG.163.36"; exon_number "4";
chr1	StringTie	transcript	3889133	3900088	1000	-	.	gene_id "MSTRG.163"; transcript_id "MSTRG.163.37";
chr1	StringTie	exon	3889133	3890073	1000	-	.	gene_id "MSTRG.163"; transcript_id "MSTRG.163.37"; exon_number "1";
chr1	StringTie	exon	3890569	3891057	1000	-	.	gene_id "MSTRG.163"; transcript_id "MSTRG.163.37"; exon_number "2";
chr1	StringTie	exon	3891626	3891779	1000	-	.	gene_id "MSTRG.163"; transcript_id "MSTRG.163.37"; exon_number "3";
chr1	StringTie	exon	3892883	3892996	1000	-	.	gene_id "MSTRG.163"; transcript_id "MSTRG.163.37"; exon_number "4";
chr1	StringTie	exon	3899699	3900088	1000	-	.	gene_id "MSTRG.163"; transcript_id "MSTRG.163.37"; exon_number "5";
chr1	StringTie	transcript	3889133	3900271	1000	-	.	gene_id "MSTRG.163"; transcript_id "MSTRG.163.38";
chr1	StringTie	exon	3889133	3891057	1000	-	.	gene_id "MSTRG.163"; transcript_id "MSTRG.163.38"; exon_number "1";
chr1	StringTie	exon	3891626	3892989	1000	-	.	gene_id "MSTRG.163"; transcript_id "MSTRG.163.38"; exon_number "2";
chr1	StringTie	exon	3900172	3900271	1000	-	.	gene_id "MSTRG.163"; transcript_id "MSTRG.163.38"; exon_number "3";
chr1	StringTie	transcript	3889133	3896199	1000	-	.	gene_id "MSTRG.163"; transcript_id "MSTRG.163.39";
chr1	StringTie	exon	3889133	3890073	1000	-	.	gene_id "MSTRG.163"; transcript_id "MSTRG.163.39"; exon_number "1";
chr1	StringTie	exon	3890569	3891816	1000	-	.	gene_id "MSTRG.163"; transcript_id "MSTRG.163.39"; exon_number "2";
chr1	StringTie	exon	3892741	3892996	1000	-	.	gene_id "MSTRG.163"; transcript_id "MSTRG.163.39"; exon_number "3";
chr1	StringTie	exon	3895295	3896199	1000	-	.	gene_id "MSTRG.163"; transcript_id "MSTRG.163.39"; exon_number "4";
chr1	StringTie	transcript	3886957	3900274	1000	-	.	gene_id "MSTRG.163"; transcript_id "MSTRG.163.4";
chr1	StringTie	exon	3886957	3887258	1000	-	.	gene_id "MSTRG.163"; transcript_id "MSTRG.163.4"; exon_number "1";
chr1	StringTie	exon	3888281	3890073	1000	-	.	gene_id "MSTRG.163"; transcript_id "MSTRG.163.4"; exon_number "2";
chr1	StringTie	exon	3890569	3892996	1000	-	.	gene_id "MSTRG.163"; transcript_id "MSTRG.163.4"; exon_number "3";
chr1	StringTie	exon	3895295	3896183	1000	-	.	gene_id "MSTRG.163"; transcript_id "MSTRG.163.4"; exon_number "4";
chr1	StringTie	exon	3900172	3900274	1000	-	.	gene_id "MSTRG.163"; transcript_id "MSTRG.163.4"; exon_number "5";
chr1	StringTie	transcript	3889133	3899733	1000	-	.	gene_id "MSTRG.163"; transcript_id "MSTRG.163.40";
chr1	StringTie	exon	3889133	3890073	1000	-	.	gene_id "MSTRG.163"; transcript_id "MSTRG.163.40"; exon_number "1";
chr1	StringTie	exon	3890569	3891057	1000	-	.	gene_id "MSTRG.163"; transcript_id "MSTRG.163.40"; exon_number "2";
chr1	StringTie	exon	3891626	3891779	1000	-	.	gene_id "MSTRG.163"; transcript_id "MSTRG.163.40"; exon_number "3";
chr1	StringTie	exon	3892741	3892996	1000	-	.	gene_id "MSTRG.163"; transcript_id "MSTRG.163.40"; exon_number "4";
chr1	StringTie	exon	3899699	3899733	1000	-	.	gene_id "MSTRG.163"; transcript_id "MSTRG.163.40"; exon_number "5";
chr1	StringTie	transcript	3889133	3900271	1000	-	.	gene_id "MSTRG.163"; transcript_id "MSTRG.163.41";
chr1	StringTie	exon	3889133	3890073	1000	-	.	gene_id "MSTRG.163"; transcript_id "MSTRG.163.41"; exon_number "1";
chr1	StringTie	exon	3890569	3891057	1000	-	.	gene_id "MSTRG.163"; transcript_id "MSTRG.163.41"; exon_number "2";
chr1	StringTie	exon	3891588	3891779	1000	-	.	gene_id "MSTRG.163"; transcript_id "MSTRG.163.41"; exon_number "3";
chr1	StringTie	exon	3892883	3892996	1000	-	.	gene_id "MSTRG.163"; transcript_id "MSTRG.163.41"; exon_number "4";
chr1	StringTie	exon	3900172	3900271	1000	-	.	gene_id "MSTRG.163"; transcript_id "MSTRG.163.41"; exon_number "5";
chr1	StringTie	transcript	3889133	3900285	1000	-	.	gene_id "MSTRG.163"; transcript_id "MSTRG.163.42";
chr1	StringTie	exon	3889133	3890073	1000	-	.	gene_id "MSTRG.163"; transcript_id "MSTRG.163.42"; exon_number "1";
chr1	StringTie	exon	3890569	3891057	1000	-	.	gene_id "MSTRG.163"; transcript_id "MSTRG.163.42"; exon_number "2";
chr1	StringTie	exon	3891626	3891816	1000	-	.	gene_id "MSTRG.163"; transcript_id "MSTRG.163.42"; exon_number "3";
chr1	StringTie	exon	3892741	3892996	1000	-	.	gene_id "MSTRG.163"; transcript_id "MSTRG.163.42"; exon_number "4";
chr1	StringTie	exon	3900172	3900285	1000	-	.	gene_id "MSTRG.163"; transcript_id "MSTRG.163.42"; exon_number "5";
chr1	StringTie	transcript	3889133	3900284	1000	-	.	gene_id "MSTRG.163"; transcript_id "MSTRG.163.43";
chr1	StringTie	exon	3889133	3889667	1000	-	.	gene_id "MSTRG.163"; transcript_id "MSTRG.163.43"; exon_number "1";
chr1	StringTie	exon	3889746	3890073	1000	-	.	gene_id "MSTRG.163"; transcript_id "MSTRG.163.43"; exon_number "2";
chr1	StringTie	exon	3890569	3891057	1000	-	.	gene_id "MSTRG.163"; transcript_id "MSTRG.163.43"; exon_number "3";
chr1	StringTie	exon	3892883	3892996	1000	-	.	gene_id "MSTRG.163"; transcript_id "MSTRG.163.43"; exon_number "4";
chr1	StringTie	exon	3900172	3900284	1000	-	.	gene_id "MSTRG.163"; transcript_id "MSTRG.163.43"; exon_number "5";
chr1	StringTie	transcript	3889133	3900333	1000	-	.	gene_id "MSTRG.163"; transcript_id "MSTRG.163.44";
chr1	StringTie	exon	3889133	3890073	1000	-	.	gene_id "MSTRG.163"; transcript_id "MSTRG.163.44"; exon_number "1";
chr1	StringTie	exon	3890569	3891057	1000	-	.	gene_id "MSTRG.163"; transcript_id "MSTRG.163.44"; exon_number "2";
chr1	StringTie	exon	3891626	3891779	1000	-	.	gene_id "MSTRG.163"; transcript_id "MSTRG.163.44"; exon_number "3";
chr1	StringTie	exon	3892883	3892996	1000	-	.	gene_id "MSTRG.163"; transcript_id "MSTRG.163.44"; exon_number "4";
chr1	StringTie	exon	3896030	3896177	1000	-	.	gene_id "MSTRG.163"; transcript_id "MSTRG.163.44"; exon_number "5";
chr1	StringTie	exon	3900172	3900333	1000	-	.	gene_id "MSTRG.163"; transcript_id "MSTRG.163.44"; exon_number "6";
chr1	StringTie	transcript	3889133	3897655	1000	-	.	gene_id "MSTRG.163"; transcript_id "MSTRG.163.45";
chr1	StringTie	exon	3889133	3890073	1000	-	.	gene_id "MSTRG.163"; transcript_id "MSTRG.163.45"; exon_number "1";
chr1	StringTie	exon	3890569	3891057	1000	-	.	gene_id "MSTRG.163"; transcript_id "MSTRG.163.45"; exon_number "2";
chr1	StringTie	exon	3891626	3891779	1000	-	.	gene_id "MSTRG.163"; transcript_id "MSTRG.163.45"; exon_number "3";
chr1	StringTie	exon	3892741	3892996	1000	-	.	gene_id "MSTRG.163"; transcript_id "MSTRG.163.45"; exon_number "4";
chr1	StringTie	exon	3895295	3895515	1000	-	.	gene_id "MSTRG.163"; transcript_id "MSTRG.163.45"; exon_number "5";
chr1	StringTie	exon	3895560	3897655	1000	-	.	gene_id "MSTRG.163"; transcript_id "MSTRG.163.45"; exon_number "6";
chr1	StringTie	transcript	3889134	3896260	1000	-	.	gene_id "MSTRG.163"; transcript_id "MSTRG.163.46";
chr1	StringTie	exon	3889134	3890073	1000	-	.	gene_id "MSTRG.163"; transcript_id "MSTRG.163.46"; exon_number "1";
chr1	StringTie	exon	3890569	3891057	1000	-	.	gene_id "MSTRG.163"; transcript_id "MSTRG.163.46"; exon_number "2";
chr1	StringTie	exon	3891626	3892996	1000	-	.	gene_id "MSTRG.163"; transcript_id "MSTRG.163.46"; exon_number "3";
chr1	StringTie	exon	3896030	3896260	1000	-	.	gene_id "MSTRG.163"; transcript_id "MSTRG.163.46"; exon_number "4";
chr1	StringTie	transcript	3889138	3896250	1000	-	.	gene_id "MSTRG.163"; transcript_id "MSTRG.163.47";
chr1	StringTie	exon	3889138	3890073	1000	-	.	gene_id "MSTRG.163"; transcript_id "MSTRG.163.47"; exon_number "1";
chr1	StringTie	exon	3890569	3891057	1000	-	.	gene_id "MSTRG.163"; transcript_id "MSTRG.163.47"; exon_number "2";
chr1	StringTie	exon	3891626	3891816	1000	-	.	gene_id "MSTRG.163"; transcript_id "MSTRG.163.47"; exon_number "3";
chr1	StringTie	exon	3892883	3892996	1000	-	.	gene_id "MSTRG.163"; transcript_id "MSTRG.163.47"; exon_number "4";
chr1	StringTie	exon	3896030	3896250	1000	-	.	gene_id "MSTRG.163"; transcript_id "MSTRG.163.47"; exon_number "5";
chr1	StringTie	transcript	3889147	3900276	1000	-	.	gene_id "MSTRG.163"; transcript_id "MSTRG.163.48";
chr1	StringTie	exon	3889147	3890073	1000	-	.	gene_id "MSTRG.163"; transcript_id "MSTRG.163.48"; exon_number "1";
chr1	StringTie	exon	3890569	3891867	1000	-	.	gene_id "MSTRG.163"; transcript_id "MSTRG.163.48"; exon_number "2";
chr1	StringTie	exon	3892741	3892996	1000	-	.	gene_id "MSTRG.163"; transcript_id "MSTRG.163.48"; exon_number "3";
chr1	StringTie	exon	3900172	3900276	1000	-	.	gene_id "MSTRG.163"; transcript_id "MSTRG.163.48"; exon_number "4";
chr1	StringTie	transcript	3889155	3899959	1000	-	.	gene_id "MSTRG.163"; transcript_id "MSTRG.163.49";
chr1	StringTie	exon	3889155	3890073	1000	-	.	gene_id "MSTRG.163"; transcript_id "MSTRG.163.49"; exon_number "1";
chr1	StringTie	exon	3890569	3891057	1000	-	.	gene_id "MSTRG.163"; transcript_id "MSTRG.163.49"; exon_number "2";
chr1	StringTie	exon	3891626	3891779	1000	-	.	gene_id "MSTRG.163"; transcript_id "MSTRG.163.49"; exon_number "3";
chr1	StringTie	exon	3892883	3892996	1000	-	.	gene_id "MSTRG.163"; transcript_id "MSTRG.163.49"; exon_number "4";
chr1	StringTie	exon	3899927	3899959	1000	-	.	gene_id "MSTRG.163"; transcript_id "MSTRG.163.49"; exon_number "5";
chr1	StringTie	transcript	3887289	3900293	1000	-	.	gene_id "MSTRG.163"; transcript_id "MSTRG.163.5";
chr1	StringTie	exon	3887289	3887322	1000	-	.	gene_id "MSTRG.163"; transcript_id "MSTRG.163.5"; exon_number "1";
chr1	StringTie	exon	3889024	3890073	1000	-	.	gene_id "MSTRG.163"; transcript_id "MSTRG.163.5"; exon_number "2";
chr1	StringTie	exon	3890569	3891057	1000	-	.	gene_id "MSTRG.163"; transcript_id "MSTRG.163.5"; exon_number "3";
chr1	StringTie	exon	3892883	3892996	1000	-	.	gene_id "MSTRG.163"; transcript_id "MSTRG.163.5"; exon_number "4";
chr1	StringTie	exon	3900172	3900293	1000	-	.	gene_id "MSTRG.163"; transcript_id "MSTRG.163.5"; exon_number "5";
chr1	StringTie	transcript	3889156	3900271	1000	-	.	gene_id "MSTRG.163"; transcript_id "MSTRG.163.50";
chr1	StringTie	exon	3889156	3890032	1000	-	.	gene_id "MSTRG.163"; transcript_id "MSTRG.163.50"; exon_number "1";
chr1	StringTie	exon	3890569	3891057	1000	-	.	gene_id "MSTRG.163"; transcript_id "MSTRG.163.50"; exon_number "2";
chr1	StringTie	exon	3892883	3892996	1000	-	.	gene_id "MSTRG.163"; transcript_id "MSTRG.163.50"; exon_number "3";
chr1	StringTie	exon	3900172	3900271	1000	-	.	gene_id "MSTRG.163"; transcript_id "MSTRG.163.50"; exon_number "4";
chr1	StringTie	transcript	3888244	3900375	1000	-	.	gene_id "MSTRG.163"; transcript_id "MSTRG.163.6";
chr1	StringTie	exon	3888244	3890073	1000	-	.	gene_id "MSTRG.163"; transcript_id "MSTRG.163.6"; exon_number "1";
chr1	StringTie	exon	3890569	3891057	1000	-	.	gene_id "MSTRG.163"; transcript_id "MSTRG.163.6"; exon_number "2";
chr1	StringTie	exon	3891626	3891779	1000	-	.	gene_id "MSTRG.163"; transcript_id "MSTRG.163.6"; exon_number "3";
chr1	StringTie	exon	3892883	3892996	1000	-	.	gene_id "MSTRG.163"; transcript_id "MSTRG.163.6"; exon_number "4";
chr1	StringTie	exon	3900172	3900375	1000	-	.	gene_id "MSTRG.163"; transcript_id "MSTRG.163.6"; exon_number "5";
chr1	StringTie	transcript	3888929	3900286	1000	-	.	gene_id "MSTRG.163"; transcript_id "MSTRG.163.7";
chr1	StringTie	exon	3888929	3890073	1000	-	.	gene_id "MSTRG.163"; transcript_id "MSTRG.163.7"; exon_number "1";
chr1	StringTie	exon	3890569	3891057	1000	-	.	gene_id "MSTRG.163"; transcript_id "MSTRG.163.7"; exon_number "2";
chr1	StringTie	exon	3892741	3892996	1000	-	.	gene_id "MSTRG.163"; transcript_id "MSTRG.163.7"; exon_number "3";
chr1	StringTie	exon	3900172	3900286	1000	-	.	gene_id "MSTRG.163"; transcript_id "MSTRG.163.7"; exon_number "4";
chr1	StringTie	transcript	3889018	3900276	1000	-	.	gene_id "MSTRG.163"; transcript_id "MSTRG.163.8";
chr1	StringTie	exon	3889018	3890073	1000	-	.	gene_id "MSTRG.163"; transcript_id "MSTRG.163.8"; exon_number "1";
chr1	StringTie	exon	3890569	3891057	1000	-	.	gene_id "MSTRG.163"; transcript_id "MSTRG.163.8"; exon_number "2";
chr1	StringTie	exon	3891626	3891779	1000	-	.	gene_id "MSTRG.163"; transcript_id "MSTRG.163.8"; exon_number "3";
chr1	StringTie	exon	3892883	3892996	1000	-	.	gene_id "MSTRG.163"; transcript_id "MSTRG.163.8"; exon_number "4";
chr1	StringTie	exon	3895295	3896183	1000	-	.	gene_id "MSTRG.163"; transcript_id "MSTRG.163.8"; exon_number "5";
chr1	StringTie	exon	3900172	3900276	1000	-	.	gene_id "MSTRG.163"; transcript_id "MSTRG.163.8"; exon_number "6";
chr1	StringTie	transcript	3889019	3900249	1000	-	.	gene_id "MSTRG.163"; transcript_id "MSTRG.163.9";
chr1	StringTie	exon	3889019	3890073	1000	-	.	gene_id "MSTRG.163"; transcript_id "MSTRG.163.9"; exon_number "1";
chr1	StringTie	exon	3890569	3891057	1000	-	.	gene_id "MSTRG.163"; transcript_id "MSTRG.163.9"; exon_number "2";
chr1	StringTie	exon	3891535	3891779	1000	-	.	gene_id "MSTRG.163"; transcript_id "MSTRG.163.9"; exon_number "3";
chr1	StringTie	exon	3892883	3892996	1000	-	.	gene_id "MSTRG.163"; transcript_id "MSTRG.163.9"; exon_number "4";
chr1	StringTie	exon	3900172	3900249	1000	-	.	gene_id "MSTRG.163"; transcript_id "MSTRG.163.9"; exon_number "5";
chr1	StringTie	transcript	22375958	22376242	1000	.	.	gene_id "MSTRG.1630"; transcript_id "MSTRG.1630.1";
chr1	StringTie	exon	22375958	22376242	1000	.	.	gene_id "MSTRG.1630"; transcript_id "MSTRG.1630.1"; exon_number "1";
chr1	StringTie	transcript	225039800	225042660	1000	-	.	gene_id "MSTRG.16300"; transcript_id "MSTRG.16300.1";
chr1	StringTie	exon	225039800	225042660	1000	-	.	gene_id "MSTRG.16300"; transcript_id "MSTRG.16300.1"; exon_number "1";
chr6	StringTie	transcript	57260326	57263584	1000	-	.	gene_id "MSTRG.163000"; transcript_id "MSTRG.163000.1";
chr6	StringTie	exon	57260326	57261717	1000	-	.	gene_id "MSTRG.163000"; transcript_id "MSTRG.163000.1"; exon_number "1";
chr6	StringTie	exon	57262446	57262667	1000	-	.	gene_id "MSTRG.163000"; transcript_id "MSTRG.163000.1"; exon_number "2";
chr6	StringTie	exon	57263303	57263584	1000	-	.	gene_id "MSTRG.163000"; transcript_id "MSTRG.163000.1"; exon_number "3";
chr6	StringTie	transcript	57260342	57263646	1000	-	.	gene_id "MSTRG.163000"; transcript_id "MSTRG.163000.2";
chr6	StringTie	exon	57260342	57261717	1000	-	.	gene_id "MSTRG.163000"; transcript_id "MSTRG.163000.2"; exon_number "1";
chr6	StringTie	exon	57262446	57263646	1000	-	.	gene_id "MSTRG.163000"; transcript_id "MSTRG.163000.2"; exon_number "2";
chr6	StringTie	transcript	57260342	57263584	1000	-	.	gene_id "MSTRG.163000"; transcript_id "MSTRG.163000.3";
chr6	StringTie	exon	57260342	57261717	1000	-	.	gene_id "MSTRG.163000"; transcript_id "MSTRG.163000.3"; exon_number "1";
chr6	StringTie	exon	57262446	57262825	1000	-	.	gene_id "MSTRG.163000"; transcript_id "MSTRG.163000.3"; exon_number "2";
chr6	StringTie	exon	57263303	57263584	1000	-	.	gene_id "MSTRG.163000"; transcript_id "MSTRG.163000.3"; exon_number "3";
chr6	StringTie	transcript	57266451	57288350	1000	-	.	gene_id "MSTRG.163001"; transcript_id "MSTRG.163001.1";
chr6	StringTie	exon	57266451	57268307	1000	-	.	gene_id "MSTRG.163001"; transcript_id "MSTRG.163001.1"; exon_number "1";
chr6	StringTie	exon	57287650	57288350	1000	-	.	gene_id "MSTRG.163001"; transcript_id "MSTRG.163001.1"; exon_number "2";
chr6	StringTie	transcript	57274955	57277073	1000	+	.	gene_id "MSTRG.163002"; transcript_id "MSTRG.163002.1";
chr6	StringTie	exon	57274955	57275191	1000	+	.	gene_id "MSTRG.163002"; transcript_id "MSTRG.163002.1"; exon_number "1";
chr6	StringTie	exon	57276952	57277073	1000	+	.	gene_id "MSTRG.163002"; transcript_id "MSTRG.163002.1"; exon_number "2";
chr6	StringTie	transcript	57275002	57275599	1000	+	.	gene_id "MSTRG.163002"; transcript_id "MSTRG.163002.2";
chr6	StringTie	exon	57275002	57275191	1000	+	.	gene_id "MSTRG.163002"; transcript_id "MSTRG.163002.2"; exon_number "1";
chr6	StringTie	exon	57275570	57275599	1000	+	.	gene_id "MSTRG.163002"; transcript_id "MSTRG.163002.2"; exon_number "2";
chr6	StringTie	transcript	57275003	57275870	1000	+	.	gene_id "MSTRG.163002"; transcript_id "MSTRG.163002.3";
chr6	StringTie	exon	57275003	57275191	1000	+	.	gene_id "MSTRG.163002"; transcript_id "MSTRG.163002.3"; exon_number "1";
chr6	StringTie	exon	57275701	57275870	1000	+	.	gene_id "MSTRG.163002"; transcript_id "MSTRG.163002.3"; exon_number "2";
chr6	StringTie	transcript	57308795	57309638	1000	.	.	gene_id "MSTRG.163003"; transcript_id "MSTRG.163003.1";
chr6	StringTie	exon	57308795	57309638	1000	.	.	gene_id "MSTRG.163003"; transcript_id "MSTRG.163003.1"; exon_number "1";
chr6	StringTie	transcript	57310270	57311962	1000	.	.	gene_id "MSTRG.163004"; transcript_id "MSTRG.163004.1";
chr6	StringTie	exon	57310270	57311962	1000	.	.	gene_id "MSTRG.163004"; transcript_id "MSTRG.163004.1"; exon_number "1";
chr6	StringTie	transcript	57313129	57313710	1000	.	.	gene_id "MSTRG.163005"; transcript_id "MSTRG.163005.1";
chr6	StringTie	exon	57313129	57313710	1000	.	.	gene_id "MSTRG.163005"; transcript_id "MSTRG.163005.1"; exon_number "1";
chr6	StringTie	transcript	57317624	57326363	1000	+	.	gene_id "MSTRG.163006"; transcript_id "ENST00000274891"; gene_name "PRIM2"; ref_gene_id "ENSG00000146143";
chr6	StringTie	exon	57317624	57317701	1000	+	.	gene_id "MSTRG.163006"; transcript_id "ENST00000274891"; exon_number "1"; gene_name "PRIM2"; ref_gene_id "ENSG00000146143";
chr6	StringTie	exon	57318437	57318599	1000	+	.	gene_id "MSTRG.163006"; transcript_id "ENST00000274891"; exon_number "2"; gene_name "PRIM2"; ref_gene_id "ENSG00000146143";
chr6	StringTie	exon	57320457	57320560	1000	+	.	gene_id "MSTRG.163006"; transcript_id "ENST00000274891"; exon_number "3"; gene_name "PRIM2"; ref_gene_id "ENSG00000146143";
chr6	StringTie	exon	57324201	57324280	1000	+	.	gene_id "MSTRG.163006"; transcript_id "ENST00000274891"; exon_number "4"; gene_name "PRIM2"; ref_gene_id "ENSG00000146143";
chr6	StringTie	exon	57325925	57326363	1000	+	.	gene_id "MSTRG.163006"; transcript_id "ENST00000274891"; exon_number "5"; gene_name "PRIM2"; ref_gene_id "ENSG00000146143";
chr6	StringTie	transcript	57314805	57326370	1000	+	.	gene_id "MSTRG.163006"; transcript_id "ENST00000370687"; gene_name "PRIM2"; ref_gene_id "ENSG00000146143";
chr6	StringTie	exon	57314805	57314920	1000	+	.	gene_id "MSTRG.163006"; transcript_id "ENST00000370687"; exon_number "1"; gene_name "PRIM2"; ref_gene_id "ENSG00000146143";
chr6	StringTie	exon	57318437	57318599	1000	+	.	gene_id "MSTRG.163006"; transcript_id "ENST00000370687"; exon_number "2"; gene_name "PRIM2"; ref_gene_id "ENSG00000146143";
chr6	StringTie	exon	57320457	57320560	1000	+	.	gene_id "MSTRG.163006"; transcript_id "ENST00000370687"; exon_number "3"; gene_name "PRIM2"; ref_gene_id "ENSG00000146143";
chr6	StringTie	exon	57324201	57324280	1000	+	.	gene_id "MSTRG.163006"; transcript_id "ENST00000370687"; exon_number "4"; gene_name "PRIM2"; ref_gene_id "ENSG00000146143";
chr6	StringTie	exon	57325925	57326370	1000	+	.	gene_id "MSTRG.163006"; transcript_id "ENST00000370687"; exon_number "5"; gene_name "PRIM2"; ref_gene_id "ENSG00000146143";
chr6	StringTie	transcript	57317628	57383589	1000	+	.	gene_id "MSTRG.163006"; transcript_id "ENST00000419977"; gene_name "PRIM2"; ref_gene_id "ENSG00000146143";
chr6	StringTie	exon	57317628	57317701	1000	+	.	gene_id "MSTRG.163006"; transcript_id "ENST00000419977"; exon_number "1"; gene_name "PRIM2"; ref_gene_id "ENSG00000146143";
chr6	StringTie	exon	57318437	57318599	1000	+	.	gene_id "MSTRG.163006"; transcript_id "ENST00000419977"; exon_number "2"; gene_name "PRIM2"; ref_gene_id "ENSG00000146143";
chr6	StringTie	exon	57320457	57320560	1000	+	.	gene_id "MSTRG.163006"; transcript_id "ENST00000419977"; exon_number "3"; gene_name "PRIM2"; ref_gene_id "ENSG00000146143";
chr6	StringTie	exon	57324201	57324280	1000	+	.	gene_id "MSTRG.163006"; transcript_id "ENST00000419977"; exon_number "4"; gene_name "PRIM2"; ref_gene_id "ENSG00000146143";
chr6	StringTie	exon	57325925	57326045	1000	+	.	gene_id "MSTRG.163006"; transcript_id "ENST00000419977"; exon_number "5"; gene_name "PRIM2"; ref_gene_id "ENSG00000146143";
chr6	StringTie	exon	57379901	57379996	1000	+	.	gene_id "MSTRG.163006"; transcript_id "ENST00000419977"; exon_number "6"; gene_name "PRIM2"; ref_gene_id "ENSG00000146143";
chr6	StringTie	exon	57382031	57383589	1000	+	.	gene_id "MSTRG.163006"; transcript_id "ENST00000419977"; exon_number "7"; gene_name "PRIM2"; ref_gene_id "ENSG00000146143";
chr6	StringTie	transcript	57493855	57497691	1000	+	.	gene_id "MSTRG.163006"; transcript_id "ENST00000421261"; gene_name "RP1-71H19.2"; ref_gene_id "ENSG00000266579";
chr6	StringTie	exon	57493855	57493964	1000	+	.	gene_id "MSTRG.163006"; transcript_id "ENST00000421261"; exon_number "1"; gene_name "RP1-71H19.2"; ref_gene_id "ENSG00000266579";
chr6	StringTie	exon	57497457	57497691	1000	+	.	gene_id "MSTRG.163006"; transcript_id "ENST00000421261"; exon_number "2"; gene_name "RP1-71H19.2"; ref_gene_id "ENSG00000266579";
chr6	StringTie	transcript	57505169	57537625	1000	+	.	gene_id "MSTRG.163006"; transcript_id "ENST00000470638"; gene_name "PRIM2"; ref_gene_id "ENSG00000146143";
chr6	StringTie	exon	57505169	57505327	1000	+	.	gene_id "MSTRG.163006"; transcript_id "ENST00000470638"; exon_number "1"; gene_name "PRIM2"; ref_gene_id "ENSG00000146143";
chr6	StringTie	exon	57507387	57507454	1000	+	.	gene_id "MSTRG.163006"; transcript_id "ENST00000470638"; exon_number "2"; gene_name "PRIM2"; ref_gene_id "ENSG00000146143";
chr6	StringTie	exon	57532411	57532483	1000	+	.	gene_id "MSTRG.163006"; transcript_id "ENST00000470638"; exon_number "3"; gene_name "PRIM2"; ref_gene_id "ENSG00000146143";
chr6	StringTie	exon	57537440	57537625	1000	+	.	gene_id "MSTRG.163006"; transcript_id "ENST00000470638"; exon_number "4"; gene_name "PRIM2"; ref_gene_id "ENSG00000146143";
chr6	StringTie	transcript	57379947	57435192	1000	+	.	gene_id "MSTRG.163006"; transcript_id "ENST00000490313"; gene_name "PRIM2"; ref_gene_id "ENSG00000146143";
chr6	StringTie	exon	57379947	57379996	1000	+	.	gene_id "MSTRG.163006"; transcript_id "ENST00000490313"; exon_number "1"; gene_name "PRIM2"; ref_gene_id "ENSG00000146143";
chr6	StringTie	exon	57382031	57382168	1000	+	.	gene_id "MSTRG.163006"; transcript_id "ENST00000490313"; exon_number "2"; gene_name "PRIM2"; ref_gene_id "ENSG00000146143";
chr6	StringTie	exon	57434971	57435192	1000	+	.	gene_id "MSTRG.163006"; transcript_id "ENST00000490313"; exon_number "3"; gene_name "PRIM2"; ref_gene_id "ENSG00000146143";
chr6	StringTie	transcript	57532411	57587111	1000	+	.	gene_id "MSTRG.163006"; transcript_id "ENST00000550475"; gene_name "PRIM2"; ref_gene_id "ENSG00000146143";
chr6	StringTie	exon	57532411	57532483	1000	+	.	gene_id "MSTRG.163006"; transcript_id "ENST00000550475"; exon_number "1"; gene_name "PRIM2"; ref_gene_id "ENSG00000146143";
chr6	StringTie	exon	57537440	57537625	1000	+	.	gene_id "MSTRG.163006"; transcript_id "ENST00000550475"; exon_number "2"; gene_name "PRIM2"; ref_gene_id "ENSG00000146143";
chr6	StringTie	exon	57586996	57587111	1000	+	.	gene_id "MSTRG.163006"; transcript_id "ENST00000550475"; exon_number "3"; gene_name "PRIM2"; ref_gene_id "ENSG00000146143";
chr6	StringTie	transcript	57317624	57646849	1000	+	.	gene_id "MSTRG.163006"; transcript_id "ENST00000615550"; gene_name "PRIM2"; ref_gene_id "ENSG00000146143";
chr6	StringTie	exon	57317624	57317701	1000	+	.	gene_id "MSTRG.163006"; transcript_id "ENST00000615550"; exon_number "1"; gene_name "PRIM2"; ref_gene_id "ENSG00000146143";
chr6	StringTie	exon	57318437	57318599	1000	+	.	gene_id "MSTRG.163006"; transcript_id "ENST00000615550"; exon_number "2"; gene_name "PRIM2"; ref_gene_id "ENSG00000146143";
chr6	StringTie	exon	57320457	57320560	1000	+	.	gene_id "MSTRG.163006"; transcript_id "ENST00000615550"; exon_number "3"; gene_name "PRIM2"; ref_gene_id "ENSG00000146143";
chr6	StringTie	exon	57324201	57324280	1000	+	.	gene_id "MSTRG.163006"; transcript_id "ENST00000615550"; exon_number "4"; gene_name "PRIM2"; ref_gene_id "ENSG00000146143";
chr6	StringTie	exon	57325925	57326045	1000	+	.	gene_id "MSTRG.163006"; transcript_id "ENST00000615550"; exon_number "5"; gene_name "PRIM2"; ref_gene_id "ENSG00000146143";
chr6	StringTie	exon	57379901	57379996	1000	+	.	gene_id "MSTRG.163006"; transcript_id "ENST00000615550"; exon_number "6"; gene_name "PRIM2"; ref_gene_id "ENSG00000146143";
chr6	StringTie	exon	57382031	57382168	1000	+	.	gene_id "MSTRG.163006"; transcript_id "ENST00000615550"; exon_number "7"; gene_name "PRIM2"; ref_gene_id "ENSG00000146143";
chr6	StringTie	exon	57507387	57507454	1000	+	.	gene_id "MSTRG.163006"; transcript_id "ENST00000615550"; exon_number "8"; gene_name "PRIM2"; ref_gene_id "ENSG00000146143";
chr6	StringTie	exon	57532411	57532483	1000	+	.	gene_id "MSTRG.163006"; transcript_id "ENST00000615550"; exon_number "9"; gene_name "PRIM2"; ref_gene_id "ENSG00000146143";
chr6	StringTie	exon	57537440	57537625	1000	+	.	gene_id "MSTRG.163006"; transcript_id "ENST00000615550"; exon_number "10"; gene_name "PRIM2"; ref_gene_id "ENSG00000146143";
chr6	StringTie	exon	57601093	57601219	1000	+	.	gene_id "MSTRG.163006"; transcript_id "ENST00000615550"; exon_number "11"; gene_name "PRIM2"; ref_gene_id "ENSG00000146143";
chr6	StringTie	exon	57606375	57606457	1000	+	.	gene_id "MSTRG.163006"; transcript_id "ENST00000615550"; exon_number "12"; gene_name "PRIM2"; ref_gene_id "ENSG00000146143";
chr6	StringTie	exon	57632133	57632201	1000	+	.	gene_id "MSTRG.163006"; transcript_id "ENST00000615550"; exon_number "13"; gene_name "PRIM2"; ref_gene_id "ENSG00000146143";
chr6	StringTie	exon	57645928	57646849	1000	+	.	gene_id "MSTRG.163006"; transcript_id "ENST00000615550"; exon_number "14"; gene_name "PRIM2"; ref_gene_id "ENSG00000146143";
chr6	StringTie	transcript	57369600	57438645	1000	+	.	gene_id "MSTRG.163006"; transcript_id "MSTRG.163006.10";
chr6	StringTie	exon	57369600	57369623	1000	+	.	gene_id "MSTRG.163006"; transcript_id "MSTRG.163006.10"; exon_number "1";
chr6	StringTie	exon	57371170	57371263	1000	+	.	gene_id "MSTRG.163006"; transcript_id "MSTRG.163006.10"; exon_number "2";
chr6	StringTie	exon	57378251	57379287	1000	+	.	gene_id "MSTRG.163006"; transcript_id "MSTRG.163006.10"; exon_number "3";
chr6	StringTie	exon	57379901	57379996	1000	+	.	gene_id "MSTRG.163006"; transcript_id "MSTRG.163006.10"; exon_number "4";
chr6	StringTie	exon	57382031	57382168	1000	+	.	gene_id "MSTRG.163006"; transcript_id "MSTRG.163006.10"; exon_number "5";
chr6	StringTie	exon	57434971	57438645	1000	+	.	gene_id "MSTRG.163006"; transcript_id "MSTRG.163006.10"; exon_number "6";
chr6	StringTie	transcript	57370015	57402429	1000	+	.	gene_id "MSTRG.163006"; transcript_id "MSTRG.163006.11";
chr6	StringTie	exon	57370015	57371263	1000	+	.	gene_id "MSTRG.163006"; transcript_id "MSTRG.163006.11"; exon_number "1";
chr6	StringTie	exon	57379901	57379996	1000	+	.	gene_id "MSTRG.163006"; transcript_id "MSTRG.163006.11"; exon_number "2";
chr6	StringTie	exon	57382031	57382168	1000	+	.	gene_id "MSTRG.163006"; transcript_id "MSTRG.163006.11"; exon_number "3";
chr6	StringTie	exon	57402129	57402429	1000	+	.	gene_id "MSTRG.163006"; transcript_id "MSTRG.163006.11"; exon_number "4";
chr6	StringTie	transcript	57370754	57435270	1000	+	.	gene_id "MSTRG.163006"; transcript_id "MSTRG.163006.12";
chr6	StringTie	exon	57370754	57371263	1000	+	.	gene_id "MSTRG.163006"; transcript_id "MSTRG.163006.12"; exon_number "1";
chr6	StringTie	exon	57378251	57378345	1000	+	.	gene_id "MSTRG.163006"; transcript_id "MSTRG.163006.12"; exon_number "2";
chr6	StringTie	exon	57379901	57379996	1000	+	.	gene_id "MSTRG.163006"; transcript_id "MSTRG.163006.12"; exon_number "3";
chr6	StringTie	exon	57382031	57382168	1000	+	.	gene_id "MSTRG.163006"; transcript_id "MSTRG.163006.12"; exon_number "4";
chr6	StringTie	exon	57434971	57435270	1000	+	.	gene_id "MSTRG.163006"; transcript_id "MSTRG.163006.12"; exon_number "5";
chr6	StringTie	transcript	57370993	57416002	1000	+	.	gene_id "MSTRG.163006"; transcript_id "MSTRG.163006.13";
chr6	StringTie	exon	57370993	57371263	1000	+	.	gene_id "MSTRG.163006"; transcript_id "MSTRG.163006.13"; exon_number "1";
chr6	StringTie	exon	57379901	57379996	1000	+	.	gene_id "MSTRG.163006"; transcript_id "MSTRG.163006.13"; exon_number "2";
chr6	StringTie	exon	57382031	57382168	1000	+	.	gene_id "MSTRG.163006"; transcript_id "MSTRG.163006.13"; exon_number "3";
chr6	StringTie	exon	57398005	57398122	1000	+	.	gene_id "MSTRG.163006"; transcript_id "MSTRG.163006.13"; exon_number "4";
chr6	StringTie	exon	57402129	57402268	1000	+	.	gene_id "MSTRG.163006"; transcript_id "MSTRG.163006.13"; exon_number "5";
chr6	StringTie	exon	57415923	57416002	1000	+	.	gene_id "MSTRG.163006"; transcript_id "MSTRG.163006.13"; exon_number "6";
chr6	StringTie	transcript	57371134	57416002	1000	+	.	gene_id "MSTRG.163006"; transcript_id "MSTRG.163006.14";
chr6	StringTie	exon	57371134	57371263	1000	+	.	gene_id "MSTRG.163006"; transcript_id "MSTRG.163006.14"; exon_number "1";
chr6	StringTie	exon	57378251	57378345	1000	+	.	gene_id "MSTRG.163006"; transcript_id "MSTRG.163006.14"; exon_number "2";
chr6	StringTie	exon	57379901	57379996	1000	+	.	gene_id "MSTRG.163006"; transcript_id "MSTRG.163006.14"; exon_number "3";
chr6	StringTie	exon	57382031	57382168	1000	+	.	gene_id "MSTRG.163006"; transcript_id "MSTRG.163006.14"; exon_number "4";
chr6	StringTie	exon	57398005	57398122	1000	+	.	gene_id "MSTRG.163006"; transcript_id "MSTRG.163006.14"; exon_number "5";
chr6	StringTie	exon	57402129	57402268	1000	+	.	gene_id "MSTRG.163006"; transcript_id "MSTRG.163006.14"; exon_number "6";
chr6	StringTie	exon	57415923	57416002	1000	+	.	gene_id "MSTRG.163006"; transcript_id "MSTRG.163006.14"; exon_number "7";
chr6	StringTie	transcript	57371232	57387312	1000	+	.	gene_id "MSTRG.163006"; transcript_id "MSTRG.163006.15";
chr6	StringTie	exon	57371232	57371263	1000	+	.	gene_id "MSTRG.163006"; transcript_id "MSTRG.163006.15"; exon_number "1";
chr6	StringTie	exon	57379901	57379996	1000	+	.	gene_id "MSTRG.163006"; transcript_id "MSTRG.163006.15"; exon_number "2";
chr6	StringTie	exon	57382031	57382168	1000	+	.	gene_id "MSTRG.163006"; transcript_id "MSTRG.163006.15"; exon_number "3";
chr6	StringTie	exon	57387132	57387312	1000	+	.	gene_id "MSTRG.163006"; transcript_id "MSTRG.163006.15"; exon_number "4";
chr6	StringTie	transcript	57371235	57398111	1000	+	.	gene_id "MSTRG.163006"; transcript_id "MSTRG.163006.16";
chr6	StringTie	exon	57371235	57371263	1000	+	.	gene_id "MSTRG.163006"; transcript_id "MSTRG.163006.16"; exon_number "1";
chr6	StringTie	exon	57379901	57379996	1000	+	.	gene_id "MSTRG.163006"; transcript_id "MSTRG.163006.16"; exon_number "2";
chr6	StringTie	exon	57382031	57382168	1000	+	.	gene_id "MSTRG.163006"; transcript_id "MSTRG.163006.16"; exon_number "3";
chr6	StringTie	exon	57397982	57398111	1000	+	.	gene_id "MSTRG.163006"; transcript_id "MSTRG.163006.16"; exon_number "4";
chr6	StringTie	transcript	57372470	57402297	1000	+	.	gene_id "MSTRG.163006"; transcript_id "MSTRG.163006.17";
chr6	StringTie	exon	57372470	57372560	1000	+	.	gene_id "MSTRG.163006"; transcript_id "MSTRG.163006.17"; exon_number "1";
chr6	StringTie	exon	57378251	57378345	1000	+	.	gene_id "MSTRG.163006"; transcript_id "MSTRG.163006.17"; exon_number "2";
chr6	StringTie	exon	57379901	57379996	1000	+	.	gene_id "MSTRG.163006"; transcript_id "MSTRG.163006.17"; exon_number "3";
chr6	StringTie	exon	57382031	57382168	1000	+	.	gene_id "MSTRG.163006"; transcript_id "MSTRG.163006.17"; exon_number "4";
chr6	StringTie	exon	57398005	57398122	1000	+	.	gene_id "MSTRG.163006"; transcript_id "MSTRG.163006.17"; exon_number "5";
chr6	StringTie	exon	57402129	57402297	1000	+	.	gene_id "MSTRG.163006"; transcript_id "MSTRG.163006.17"; exon_number "6";
chr6	StringTie	transcript	57375197	57402274	1000	+	.	gene_id "MSTRG.163006"; transcript_id "MSTRG.163006.18";
chr6	StringTie	exon	57375197	57375231	1000	+	.	gene_id "MSTRG.163006"; transcript_id "MSTRG.163006.18"; exon_number "1";
chr6	StringTie	exon	57378251	57378345	1000	+	.	gene_id "MSTRG.163006"; transcript_id "MSTRG.163006.18"; exon_number "2";
chr6	StringTie	exon	57379901	57379996	1000	+	.	gene_id "MSTRG.163006"; transcript_id "MSTRG.163006.18"; exon_number "3";
chr6	StringTie	exon	57382031	57382168	1000	+	.	gene_id "MSTRG.163006"; transcript_id "MSTRG.163006.18"; exon_number "4";
chr6	StringTie	exon	57398005	57398122	1000	+	.	gene_id "MSTRG.163006"; transcript_id "MSTRG.163006.18"; exon_number "5";
chr6	StringTie	exon	57402129	57402274	1000	+	.	gene_id "MSTRG.163006"; transcript_id "MSTRG.163006.18"; exon_number "6";
chr6	StringTie	transcript	57378085	57387707	1000	+	.	gene_id "MSTRG.163006"; transcript_id "MSTRG.163006.19";
chr6	StringTie	exon	57378085	57378657	1000	+	.	gene_id "MSTRG.163006"; transcript_id "MSTRG.163006.19"; exon_number "1";
chr6	StringTie	exon	57379901	57379996	1000	+	.	gene_id "MSTRG.163006"; transcript_id "MSTRG.163006.19"; exon_number "2";
chr6	StringTie	exon	57382031	57382168	1000	+	.	gene_id "MSTRG.163006"; transcript_id "MSTRG.163006.19"; exon_number "3";
chr6	StringTie	exon	57387132	57387707	1000	+	.	gene_id "MSTRG.163006"; transcript_id "MSTRG.163006.19"; exon_number "4";
chr6	StringTie	transcript	57317608	57326951	1000	+	.	gene_id "MSTRG.163006"; transcript_id "MSTRG.163006.2";
chr6	StringTie	exon	57317608	57317701	1000	+	.	gene_id "MSTRG.163006"; transcript_id "MSTRG.163006.2"; exon_number "1";
chr6	StringTie	exon	57318437	57318599	1000	+	.	gene_id "MSTRG.163006"; transcript_id "MSTRG.163006.2"; exon_number "2";
chr6	StringTie	exon	57320457	57320560	1000	+	.	gene_id "MSTRG.163006"; transcript_id "MSTRG.163006.2"; exon_number "3";
chr6	StringTie	exon	57324201	57324280	1000	+	.	gene_id "MSTRG.163006"; transcript_id "MSTRG.163006.2"; exon_number "4";
chr6	StringTie	exon	57325925	57326045	1000	+	.	gene_id "MSTRG.163006"; transcript_id "MSTRG.163006.2"; exon_number "5";
chr6	StringTie	exon	57326923	57326951	1000	+	.	gene_id "MSTRG.163006"; transcript_id "MSTRG.163006.2"; exon_number "6";
chr6	StringTie	transcript	57378252	57422498	1000	+	.	gene_id "MSTRG.163006"; transcript_id "MSTRG.163006.20";
chr6	StringTie	exon	57378252	57379287	1000	+	.	gene_id "MSTRG.163006"; transcript_id "MSTRG.163006.20"; exon_number "1";
chr6	StringTie	exon	57379901	57379996	1000	+	.	gene_id "MSTRG.163006"; transcript_id "MSTRG.163006.20"; exon_number "2";
chr6	StringTie	exon	57382031	57382168	1000	+	.	gene_id "MSTRG.163006"; transcript_id "MSTRG.163006.20"; exon_number "3";
chr6	StringTie	exon	57398005	57398122	1000	+	.	gene_id "MSTRG.163006"; transcript_id "MSTRG.163006.20"; exon_number "4";
chr6	StringTie	exon	57402129	57402268	1000	+	.	gene_id "MSTRG.163006"; transcript_id "MSTRG.163006.20"; exon_number "5";
chr6	StringTie	exon	57422176	57422498	1000	+	.	gene_id "MSTRG.163006"; transcript_id "MSTRG.163006.20"; exon_number "6";
chr6	StringTie	transcript	57389357	57646934	1000	+	.	gene_id "MSTRG.163006"; transcript_id "MSTRG.163006.22";
chr6	StringTie	exon	57389357	57389565	1000	+	.	gene_id "MSTRG.163006"; transcript_id "MSTRG.163006.22"; exon_number "1";
chr6	StringTie	exon	57507387	57507454	1000	+	.	gene_id "MSTRG.163006"; transcript_id "MSTRG.163006.22"; exon_number "2";
chr6	StringTie	exon	57532411	57532483	1000	+	.	gene_id "MSTRG.163006"; transcript_id "MSTRG.163006.22"; exon_number "3";
chr6	StringTie	exon	57537440	57537625	1000	+	.	gene_id "MSTRG.163006"; transcript_id "MSTRG.163006.22"; exon_number "4";
chr6	StringTie	exon	57601093	57601219	1000	+	.	gene_id "MSTRG.163006"; transcript_id "MSTRG.163006.22"; exon_number "5";
chr6	StringTie	exon	57606375	57606457	1000	+	.	gene_id "MSTRG.163006"; transcript_id "MSTRG.163006.22"; exon_number "6";
chr6	StringTie	exon	57632133	57632201	1000	+	.	gene_id "MSTRG.163006"; transcript_id "MSTRG.163006.22"; exon_number "7";
chr6	StringTie	exon	57645928	57646934	1000	+	.	gene_id "MSTRG.163006"; transcript_id "MSTRG.163006.22"; exon_number "8";
chr6	StringTie	transcript	57393152	57422498	1000	+	.	gene_id "MSTRG.163006"; transcript_id "MSTRG.163006.23";
chr6	StringTie	exon	57393152	57394826	1000	+	.	gene_id "MSTRG.163006"; transcript_id "MSTRG.163006.23"; exon_number "1";
chr6	StringTie	exon	57402129	57402268	1000	+	.	gene_id "MSTRG.163006"; transcript_id "MSTRG.163006.23"; exon_number "2";
chr6	StringTie	exon	57422176	57422498	1000	+	.	gene_id "MSTRG.163006"; transcript_id "MSTRG.163006.23"; exon_number "3";
chr6	StringTie	transcript	57393152	57422191	1000	+	.	gene_id "MSTRG.163006"; transcript_id "MSTRG.163006.24";
chr6	StringTie	exon	57393152	57394826	1000	+	.	gene_id "MSTRG.163006"; transcript_id "MSTRG.163006.24"; exon_number "1";
chr6	StringTie	exon	57398005	57398122	1000	+	.	gene_id "MSTRG.163006"; transcript_id "MSTRG.163006.24"; exon_number "2";
chr6	StringTie	exon	57402129	57402268	1000	+	.	gene_id "MSTRG.163006"; transcript_id "MSTRG.163006.24"; exon_number "3";
chr6	StringTie	exon	57422176	57422191	1000	+	.	gene_id "MSTRG.163006"; transcript_id "MSTRG.163006.24"; exon_number "4";
chr6	StringTie	transcript	57458896	57470126	1000	+	.	gene_id "MSTRG.163006"; transcript_id "MSTRG.163006.25";
chr6	StringTie	exon	57458896	57459011	1000	+	.	gene_id "MSTRG.163006"; transcript_id "MSTRG.163006.25"; exon_number "1";
chr6	StringTie	exon	57459498	57459611	1000	+	.	gene_id "MSTRG.163006"; transcript_id "MSTRG.163006.25"; exon_number "2";
chr6	StringTie	exon	57460785	57461448	1000	+	.	gene_id "MSTRG.163006"; transcript_id "MSTRG.163006.25"; exon_number "3";
chr6	StringTie	exon	57469990	57470126	1000	+	.	gene_id "MSTRG.163006"; transcript_id "MSTRG.163006.25"; exon_number "4";
chr6	StringTie	transcript	57458899	57588261	1000	+	.	gene_id "MSTRG.163006"; transcript_id "MSTRG.163006.26";
chr6	StringTie	exon	57458899	57459011	1000	+	.	gene_id "MSTRG.163006"; transcript_id "MSTRG.163006.26"; exon_number "1";
chr6	StringTie	exon	57481877	57482042	1000	+	.	gene_id "MSTRG.163006"; transcript_id "MSTRG.163006.26"; exon_number "2";
chr6	StringTie	exon	57488565	57488778	1000	+	.	gene_id "MSTRG.163006"; transcript_id "MSTRG.163006.26"; exon_number "3";
chr6	StringTie	exon	57507387	57507454	1000	+	.	gene_id "MSTRG.163006"; transcript_id "MSTRG.163006.26"; exon_number "4";
chr6	StringTie	exon	57526955	57527059	1000	+	.	gene_id "MSTRG.163006"; transcript_id "MSTRG.163006.26"; exon_number "5";
chr6	StringTie	exon	57532411	57532483	1000	+	.	gene_id "MSTRG.163006"; transcript_id "MSTRG.163006.26"; exon_number "6";
chr6	StringTie	exon	57537440	57537625	1000	+	.	gene_id "MSTRG.163006"; transcript_id "MSTRG.163006.26"; exon_number "7";
chr6	StringTie	exon	57586996	57588261	1000	+	.	gene_id "MSTRG.163006"; transcript_id "MSTRG.163006.26"; exon_number "8";
chr6	StringTie	transcript	57488194	57539411	1000	+	.	gene_id "MSTRG.163006"; transcript_id "MSTRG.163006.27";
chr6	StringTie	exon	57488194	57488778	1000	+	.	gene_id "MSTRG.163006"; transcript_id "MSTRG.163006.27"; exon_number "1";
chr6	StringTie	exon	57507387	57507454	1000	+	.	gene_id "MSTRG.163006"; transcript_id "MSTRG.163006.27"; exon_number "2";
chr6	StringTie	exon	57532411	57532483	1000	+	.	gene_id "MSTRG.163006"; transcript_id "MSTRG.163006.27"; exon_number "3";
chr6	StringTie	exon	57537440	57537625	1000	+	.	gene_id "MSTRG.163006"; transcript_id "MSTRG.163006.27"; exon_number "4";
chr6	StringTie	exon	57538036	57539411	1000	+	.	gene_id "MSTRG.163006"; transcript_id "MSTRG.163006.27"; exon_number "5";
chr6	StringTie	transcript	57488512	57588393	1000	+	.	gene_id "MSTRG.163006"; transcript_id "MSTRG.163006.28";
chr6	StringTie	exon	57488512	57488778	1000	+	.	gene_id "MSTRG.163006"; transcript_id "MSTRG.163006.28"; exon_number "1";
chr6	StringTie	exon	57507387	57507454	1000	+	.	gene_id "MSTRG.163006"; transcript_id "MSTRG.163006.28"; exon_number "2";
chr6	StringTie	exon	57532411	57532483	1000	+	.	gene_id "MSTRG.163006"; transcript_id "MSTRG.163006.28"; exon_number "3";
chr6	StringTie	exon	57537440	57537625	1000	+	.	gene_id "MSTRG.163006"; transcript_id "MSTRG.163006.28"; exon_number "4";
chr6	StringTie	exon	57586996	57588393	1000	+	.	gene_id "MSTRG.163006"; transcript_id "MSTRG.163006.28"; exon_number "5";
chr6	StringTie	transcript	57488535	57541411	1000	+	.	gene_id "MSTRG.163006"; transcript_id "MSTRG.163006.29";
chr6	StringTie	exon	57488535	57488778	1000	+	.	gene_id "MSTRG.163006"; transcript_id "MSTRG.163006.29"; exon_number "1";
chr6	StringTie	exon	57507387	57507454	1000	+	.	gene_id "MSTRG.163006"; transcript_id "MSTRG.163006.29"; exon_number "2";
chr6	StringTie	exon	57532411	57532483	1000	+	.	gene_id "MSTRG.163006"; transcript_id "MSTRG.163006.29"; exon_number "3";
chr6	StringTie	exon	57537440	57537625	1000	+	.	gene_id "MSTRG.163006"; transcript_id "MSTRG.163006.29"; exon_number "4";
chr6	StringTie	exon	57541271	57541411	1000	+	.	gene_id "MSTRG.163006"; transcript_id "MSTRG.163006.29"; exon_number "5";
chr6	StringTie	transcript	57317612	57327859	1000	+	.	gene_id "MSTRG.163006"; transcript_id "MSTRG.163006.3";
chr6	StringTie	exon	57317612	57317701	1000	+	.	gene_id "MSTRG.163006"; transcript_id "MSTRG.163006.3"; exon_number "1";
chr6	StringTie	exon	57318437	57318599	1000	+	.	gene_id "MSTRG.163006"; transcript_id "MSTRG.163006.3"; exon_number "2";
chr6	StringTie	exon	57320457	57320560	1000	+	.	gene_id "MSTRG.163006"; transcript_id "MSTRG.163006.3"; exon_number "3";
chr6	StringTie	exon	57324201	57324280	1000	+	.	gene_id "MSTRG.163006"; transcript_id "MSTRG.163006.3"; exon_number "4";
chr6	StringTie	exon	57325925	57326045	1000	+	.	gene_id "MSTRG.163006"; transcript_id "MSTRG.163006.3"; exon_number "5";
chr6	StringTie	exon	57327800	57327859	1000	+	.	gene_id "MSTRG.163006"; transcript_id "MSTRG.163006.3"; exon_number "6";
chr6	StringTie	transcript	57488535	57547930	1000	+	.	gene_id "MSTRG.163006"; transcript_id "MSTRG.163006.30";
chr6	StringTie	exon	57488535	57488778	1000	+	.	gene_id "MSTRG.163006"; transcript_id "MSTRG.163006.30"; exon_number "1";
chr6	StringTie	exon	57507387	57507454	1000	+	.	gene_id "MSTRG.163006"; transcript_id "MSTRG.163006.30"; exon_number "2";
chr6	StringTie	exon	57532411	57532483	1000	+	.	gene_id "MSTRG.163006"; transcript_id "MSTRG.163006.30"; exon_number "3";
chr6	StringTie	exon	57537440	57537625	1000	+	.	gene_id "MSTRG.163006"; transcript_id "MSTRG.163006.30"; exon_number "4";
chr6	StringTie	exon	57544030	57547930	1000	+	.	gene_id "MSTRG.163006"; transcript_id "MSTRG.163006.30"; exon_number "5";
chr6	StringTie	transcript	57489420	57538271	1000	+	.	gene_id "MSTRG.163006"; transcript_id "MSTRG.163006.31";
chr6	StringTie	exon	57489420	57489615	1000	+	.	gene_id "MSTRG.163006"; transcript_id "MSTRG.163006.31"; exon_number "1";
chr6	StringTie	exon	57507387	57507454	1000	+	.	gene_id "MSTRG.163006"; transcript_id "MSTRG.163006.31"; exon_number "2";
chr6	StringTie	exon	57532411	57532483	1000	+	.	gene_id "MSTRG.163006"; transcript_id "MSTRG.163006.31"; exon_number "3";
chr6	StringTie	exon	57537440	57537625	1000	+	.	gene_id "MSTRG.163006"; transcript_id "MSTRG.163006.31"; exon_number "4";
chr6	StringTie	exon	57538032	57538271	1000	+	.	gene_id "MSTRG.163006"; transcript_id "MSTRG.163006.31"; exon_number "5";
chr6	StringTie	transcript	57492656	57541373	1000	+	.	gene_id "MSTRG.163006"; transcript_id "MSTRG.163006.32";
chr6	StringTie	exon	57492656	57493964	1000	+	.	gene_id "MSTRG.163006"; transcript_id "MSTRG.163006.32"; exon_number "1";
chr6	StringTie	exon	57507387	57507454	1000	+	.	gene_id "MSTRG.163006"; transcript_id "MSTRG.163006.32"; exon_number "2";
chr6	StringTie	exon	57532411	57532483	1000	+	.	gene_id "MSTRG.163006"; transcript_id "MSTRG.163006.32"; exon_number "3";
chr6	StringTie	exon	57537440	57537625	1000	+	.	gene_id "MSTRG.163006"; transcript_id "MSTRG.163006.32"; exon_number "4";
chr6	StringTie	exon	57541271	57541373	1000	+	.	gene_id "MSTRG.163006"; transcript_id "MSTRG.163006.32"; exon_number "5";
chr6	StringTie	transcript	57493859	57560218	1000	+	.	gene_id "MSTRG.163006"; transcript_id "MSTRG.163006.34";
chr6	StringTie	exon	57493859	57493964	1000	+	.	gene_id "MSTRG.163006"; transcript_id "MSTRG.163006.34"; exon_number "1";
chr6	StringTie	exon	57507387	57507454	1000	+	.	gene_id "MSTRG.163006"; transcript_id "MSTRG.163006.34"; exon_number "2";
chr6	StringTie	exon	57532411	57532483	1000	+	.	gene_id "MSTRG.163006"; transcript_id "MSTRG.163006.34"; exon_number "3";
chr6	StringTie	exon	57537440	57537625	1000	+	.	gene_id "MSTRG.163006"; transcript_id "MSTRG.163006.34"; exon_number "4";
chr6	StringTie	exon	57560183	57560218	1000	+	.	gene_id "MSTRG.163006"; transcript_id "MSTRG.163006.34"; exon_number "5";
chr6	StringTie	transcript	57495493	57646819	1000	+	.	gene_id "MSTRG.163006"; transcript_id "MSTRG.163006.35";
chr6	StringTie	exon	57495493	57495506	1000	+	.	gene_id "MSTRG.163006"; transcript_id "MSTRG.163006.35"; exon_number "1";
chr6	StringTie	exon	57507387	57507454	1000	+	.	gene_id "MSTRG.163006"; transcript_id "MSTRG.163006.35"; exon_number "2";
chr6	StringTie	exon	57532411	57532483	1000	+	.	gene_id "MSTRG.163006"; transcript_id "MSTRG.163006.35"; exon_number "3";
chr6	StringTie	exon	57537440	57537625	1000	+	.	gene_id "MSTRG.163006"; transcript_id "MSTRG.163006.35"; exon_number "4";
chr6	StringTie	exon	57601093	57601219	1000	+	.	gene_id "MSTRG.163006"; transcript_id "MSTRG.163006.35"; exon_number "5";
chr6	StringTie	exon	57606375	57606457	1000	+	.	gene_id "MSTRG.163006"; transcript_id "MSTRG.163006.35"; exon_number "6";
chr6	StringTie	exon	57632133	57632201	1000	+	.	gene_id "MSTRG.163006"; transcript_id "MSTRG.163006.35"; exon_number "7";
chr6	StringTie	exon	57645928	57646819	1000	+	.	gene_id "MSTRG.163006"; transcript_id "MSTRG.163006.35"; exon_number "8";
chr6	StringTie	transcript	57499324	57544421	1000	+	.	gene_id "MSTRG.163006"; transcript_id "MSTRG.163006.36";
chr6	StringTie	exon	57499324	57499442	1000	+	.	gene_id "MSTRG.163006"; transcript_id "MSTRG.163006.36"; exon_number "1";
chr6	StringTie	exon	57507387	57507454	1000	+	.	gene_id "MSTRG.163006"; transcript_id "MSTRG.163006.36"; exon_number "2";
chr6	StringTie	exon	57532411	57532483	1000	+	.	gene_id "MSTRG.163006"; transcript_id "MSTRG.163006.36"; exon_number "3";
chr6	StringTie	exon	57537440	57537625	1000	+	.	gene_id "MSTRG.163006"; transcript_id "MSTRG.163006.36"; exon_number "4";
chr6	StringTie	exon	57544030	57544421	1000	+	.	gene_id "MSTRG.163006"; transcript_id "MSTRG.163006.36"; exon_number "5";
chr6	StringTie	transcript	57504465	57542100	1000	+	.	gene_id "MSTRG.163006"; transcript_id "MSTRG.163006.37";
chr6	StringTie	exon	57504465	57505327	1000	+	.	gene_id "MSTRG.163006"; transcript_id "MSTRG.163006.37"; exon_number "1";
chr6	StringTie	exon	57507387	57507454	1000	+	.	gene_id "MSTRG.163006"; transcript_id "MSTRG.163006.37"; exon_number "2";
chr6	StringTie	exon	57532411	57532483	1000	+	.	gene_id "MSTRG.163006"; transcript_id "MSTRG.163006.37"; exon_number "3";
chr6	StringTie	exon	57537440	57537625	1000	+	.	gene_id "MSTRG.163006"; transcript_id "MSTRG.163006.37"; exon_number "4";
chr6	StringTie	exon	57541271	57542100	1000	+	.	gene_id "MSTRG.163006"; transcript_id "MSTRG.163006.37"; exon_number "5";
chr6	StringTie	transcript	57504736	57541336	1000	+	.	gene_id "MSTRG.163006"; transcript_id "MSTRG.163006.38";
chr6	StringTie	exon	57504736	57505105	1000	+	.	gene_id "MSTRG.163006"; transcript_id "MSTRG.163006.38"; exon_number "1";
chr6	StringTie	exon	57507387	57507454	1000	+	.	gene_id "MSTRG.163006"; transcript_id "MSTRG.163006.38"; exon_number "2";
chr6	StringTie	exon	57526955	57527059	1000	+	.	gene_id "MSTRG.163006"; transcript_id "MSTRG.163006.38"; exon_number "3";
chr6	StringTie	exon	57532411	57532483	1000	+	.	gene_id "MSTRG.163006"; transcript_id "MSTRG.163006.38"; exon_number "4";
chr6	StringTie	exon	57537440	57537625	1000	+	.	gene_id "MSTRG.163006"; transcript_id "MSTRG.163006.38"; exon_number "5";
chr6	StringTie	exon	57541271	57541336	1000	+	.	gene_id "MSTRG.163006"; transcript_id "MSTRG.163006.38"; exon_number "6";
chr6	StringTie	transcript	57504938	57539100	1000	+	.	gene_id "MSTRG.163006"; transcript_id "MSTRG.163006.39";
chr6	StringTie	exon	57504938	57505327	1000	+	.	gene_id "MSTRG.163006"; transcript_id "MSTRG.163006.39"; exon_number "1";
chr6	StringTie	exon	57507387	57507454	1000	+	.	gene_id "MSTRG.163006"; transcript_id "MSTRG.163006.39"; exon_number "2";
chr6	StringTie	exon	57532411	57532483	1000	+	.	gene_id "MSTRG.163006"; transcript_id "MSTRG.163006.39"; exon_number "3";
chr6	StringTie	exon	57537440	57537625	1000	+	.	gene_id "MSTRG.163006"; transcript_id "MSTRG.163006.39"; exon_number "4";
chr6	StringTie	exon	57538036	57539100	1000	+	.	gene_id "MSTRG.163006"; transcript_id "MSTRG.163006.39"; exon_number "5";
chr6	StringTie	transcript	57317613	57402400	1000	+	.	gene_id "MSTRG.163006"; transcript_id "MSTRG.163006.4";
chr6	StringTie	exon	57317613	57317701	1000	+	.	gene_id "MSTRG.163006"; transcript_id "MSTRG.163006.4"; exon_number "1";
chr6	StringTie	exon	57318437	57318599	1000	+	.	gene_id "MSTRG.163006"; transcript_id "MSTRG.163006.4"; exon_number "2";
chr6	StringTie	exon	57320457	57320560	1000	+	.	gene_id "MSTRG.163006"; transcript_id "MSTRG.163006.4"; exon_number "3";
chr6	StringTie	exon	57324201	57324280	1000	+	.	gene_id "MSTRG.163006"; transcript_id "MSTRG.163006.4"; exon_number "4";
chr6	StringTie	exon	57325925	57326045	1000	+	.	gene_id "MSTRG.163006"; transcript_id "MSTRG.163006.4"; exon_number "5";
chr6	StringTie	exon	57378251	57378345	1000	+	.	gene_id "MSTRG.163006"; transcript_id "MSTRG.163006.4"; exon_number "6";
chr6	StringTie	exon	57379901	57379996	1000	+	.	gene_id "MSTRG.163006"; transcript_id "MSTRG.163006.4"; exon_number "7";
chr6	StringTie	exon	57382031	57382168	1000	+	.	gene_id "MSTRG.163006"; transcript_id "MSTRG.163006.4"; exon_number "8";
chr6	StringTie	exon	57402129	57402400	1000	+	.	gene_id "MSTRG.163006"; transcript_id "MSTRG.163006.4"; exon_number "9";
chr6	StringTie	transcript	57505053	57541464	1000	+	.	gene_id "MSTRG.163006"; transcript_id "MSTRG.163006.40";
chr6	StringTie	exon	57505053	57505105	1000	+	.	gene_id "MSTRG.163006"; transcript_id "MSTRG.163006.40"; exon_number "1";
chr6	StringTie	exon	57507387	57507454	1000	+	.	gene_id "MSTRG.163006"; transcript_id "MSTRG.163006.40"; exon_number "2";
chr6	StringTie	exon	57532411	57532483	1000	+	.	gene_id "MSTRG.163006"; transcript_id "MSTRG.163006.40"; exon_number "3";
chr6	StringTie	exon	57537440	57537625	1000	+	.	gene_id "MSTRG.163006"; transcript_id "MSTRG.163006.40"; exon_number "4";
chr6	StringTie	exon	57541271	57541464	1000	+	.	gene_id "MSTRG.163006"; transcript_id "MSTRG.163006.40"; exon_number "5";
chr6	StringTie	transcript	57505169	57544564	1000	+	.	gene_id "MSTRG.163006"; transcript_id "MSTRG.163006.41";
chr6	StringTie	exon	57505169	57505327	1000	+	.	gene_id "MSTRG.163006"; transcript_id "MSTRG.163006.41"; exon_number "1";
chr6	StringTie	exon	57507387	57507454	1000	+	.	gene_id "MSTRG.163006"; transcript_id "MSTRG.163006.41"; exon_number "2";
chr6	StringTie	exon	57532411	57532483	1000	+	.	gene_id "MSTRG.163006"; transcript_id "MSTRG.163006.41"; exon_number "3";
chr6	StringTie	exon	57537440	57537625	1000	+	.	gene_id "MSTRG.163006"; transcript_id "MSTRG.163006.41"; exon_number "4";
chr6	StringTie	exon	57544030	57544564	1000	+	.	gene_id "MSTRG.163006"; transcript_id "MSTRG.163006.41"; exon_number "5";
chr6	StringTie	transcript	57505169	57646934	1000	+	.	gene_id "MSTRG.163006"; transcript_id "MSTRG.163006.42";
chr6	StringTie	exon	57505169	57505327	1000	+	.	gene_id "MSTRG.163006"; transcript_id "MSTRG.163006.42"; exon_number "1";
chr6	StringTie	exon	57507387	57507454	1000	+	.	gene_id "MSTRG.163006"; transcript_id "MSTRG.163006.42"; exon_number "2";
chr6	StringTie	exon	57532411	57532483	1000	+	.	gene_id "MSTRG.163006"; transcript_id "MSTRG.163006.42"; exon_number "3";
chr6	StringTie	exon	57537440	57537625	1000	+	.	gene_id "MSTRG.163006"; transcript_id "MSTRG.163006.42"; exon_number "4";
chr6	StringTie	exon	57601093	57601219	1000	+	.	gene_id "MSTRG.163006"; transcript_id "MSTRG.163006.42"; exon_number "5";
chr6	StringTie	exon	57606375	57606457	1000	+	.	gene_id "MSTRG.163006"; transcript_id "MSTRG.163006.42"; exon_number "6";
chr6	StringTie	exon	57645928	57646934	1000	+	.	gene_id "MSTRG.163006"; transcript_id "MSTRG.163006.42"; exon_number "7";
chr6	StringTie	transcript	57505225	57539137	1000	+	.	gene_id "MSTRG.163006"; transcript_id "MSTRG.163006.44";
chr6	StringTie	exon	57505225	57505327	1000	+	.	gene_id "MSTRG.163006"; transcript_id "MSTRG.163006.44"; exon_number "1";
chr6	StringTie	exon	57507387	57507454	1000	+	.	gene_id "MSTRG.163006"; transcript_id "MSTRG.163006.44"; exon_number "2";
chr6	StringTie	exon	57526955	57527059	1000	+	.	gene_id "MSTRG.163006"; transcript_id "MSTRG.163006.44"; exon_number "3";
chr6	StringTie	exon	57532411	57532483	1000	+	.	gene_id "MSTRG.163006"; transcript_id "MSTRG.163006.44"; exon_number "4";
chr6	StringTie	exon	57537440	57537625	1000	+	.	gene_id "MSTRG.163006"; transcript_id "MSTRG.163006.44"; exon_number "5";
chr6	StringTie	exon	57538036	57539137	1000	+	.	gene_id "MSTRG.163006"; transcript_id "MSTRG.163006.44"; exon_number "6";
chr6	StringTie	transcript	57505593	57588931	1000	+	.	gene_id "MSTRG.163006"; transcript_id "MSTRG.163006.45";
chr6	StringTie	exon	57505593	57505737	1000	+	.	gene_id "MSTRG.163006"; transcript_id "MSTRG.163006.45"; exon_number "1";
chr6	StringTie	exon	57507387	57507454	1000	+	.	gene_id "MSTRG.163006"; transcript_id "MSTRG.163006.45"; exon_number "2";
chr6	StringTie	exon	57532411	57532483	1000	+	.	gene_id "MSTRG.163006"; transcript_id "MSTRG.163006.45"; exon_number "3";
chr6	StringTie	exon	57537440	57537625	1000	+	.	gene_id "MSTRG.163006"; transcript_id "MSTRG.163006.45"; exon_number "4";
chr6	StringTie	exon	57586996	57588931	1000	+	.	gene_id "MSTRG.163006"; transcript_id "MSTRG.163006.45"; exon_number "5";
chr6	StringTie	transcript	57505707	57544754	1000	+	.	gene_id "MSTRG.163006"; transcript_id "MSTRG.163006.46";
chr6	StringTie	exon	57505707	57505737	1000	+	.	gene_id "MSTRG.163006"; transcript_id "MSTRG.163006.46"; exon_number "1";
chr6	StringTie	exon	57507387	57507454	1000	+	.	gene_id "MSTRG.163006"; transcript_id "MSTRG.163006.46"; exon_number "2";
chr6	StringTie	exon	57532411	57532483	1000	+	.	gene_id "MSTRG.163006"; transcript_id "MSTRG.163006.46"; exon_number "3";
chr6	StringTie	exon	57537440	57537625	1000	+	.	gene_id "MSTRG.163006"; transcript_id "MSTRG.163006.46"; exon_number "4";
chr6	StringTie	exon	57544030	57544754	1000	+	.	gene_id "MSTRG.163006"; transcript_id "MSTRG.163006.46"; exon_number "5";
chr6	StringTie	transcript	57506666	57539102	1000	+	.	gene_id "MSTRG.163006"; transcript_id "MSTRG.163006.47";
chr6	StringTie	exon	57506666	57507222	1000	+	.	gene_id "MSTRG.163006"; transcript_id "MSTRG.163006.47"; exon_number "1";
chr6	StringTie	exon	57507387	57507454	1000	+	.	gene_id "MSTRG.163006"; transcript_id "MSTRG.163006.47"; exon_number "2";
chr6	StringTie	exon	57532411	57532483	1000	+	.	gene_id "MSTRG.163006"; transcript_id "MSTRG.163006.47"; exon_number "3";
chr6	StringTie	exon	57537440	57537625	1000	+	.	gene_id "MSTRG.163006"; transcript_id "MSTRG.163006.47"; exon_number "4";
chr6	StringTie	exon	57538440	57539102	1000	+	.	gene_id "MSTRG.163006"; transcript_id "MSTRG.163006.47"; exon_number "5";
chr6	StringTie	transcript	57506915	57544850	1000	+	.	gene_id "MSTRG.163006"; transcript_id "MSTRG.163006.48";
chr6	StringTie	exon	57506915	57506935	1000	+	.	gene_id "MSTRG.163006"; transcript_id "MSTRG.163006.48"; exon_number "1";
chr6	StringTie	exon	57507387	57507454	1000	+	.	gene_id "MSTRG.163006"; transcript_id "MSTRG.163006.48"; exon_number "2";
chr6	StringTie	exon	57526955	57527059	1000	+	.	gene_id "MSTRG.163006"; transcript_id "MSTRG.163006.48"; exon_number "3";
chr6	StringTie	exon	57532411	57532483	1000	+	.	gene_id "MSTRG.163006"; transcript_id "MSTRG.163006.48"; exon_number "4";
chr6	StringTie	exon	57537440	57537625	1000	+	.	gene_id "MSTRG.163006"; transcript_id "MSTRG.163006.48"; exon_number "5";
chr6	StringTie	exon	57544030	57544850	1000	+	.	gene_id "MSTRG.163006"; transcript_id "MSTRG.163006.48"; exon_number "6";
chr6	StringTie	transcript	57506956	57538444	1000	+	.	gene_id "MSTRG.163006"; transcript_id "MSTRG.163006.49";
chr6	StringTie	exon	57506956	57507222	1000	+	.	gene_id "MSTRG.163006"; transcript_id "MSTRG.163006.49"; exon_number "1";
chr6	StringTie	exon	57507387	57507454	1000	+	.	gene_id "MSTRG.163006"; transcript_id "MSTRG.163006.49"; exon_number "2";
chr6	StringTie	exon	57532411	57532483	1000	+	.	gene_id "MSTRG.163006"; transcript_id "MSTRG.163006.49"; exon_number "3";
chr6	StringTie	exon	57537440	57537625	1000	+	.	gene_id "MSTRG.163006"; transcript_id "MSTRG.163006.49"; exon_number "4";
chr6	StringTie	exon	57538032	57538444	1000	+	.	gene_id "MSTRG.163006"; transcript_id "MSTRG.163006.49"; exon_number "5";
chr6	StringTie	transcript	57317613	57435195	1000	+	.	gene_id "MSTRG.163006"; transcript_id "MSTRG.163006.5";
chr6	StringTie	exon	57317613	57317701	1000	+	.	gene_id "MSTRG.163006"; transcript_id "MSTRG.163006.5"; exon_number "1";
chr6	StringTie	exon	57318437	57318599	1000	+	.	gene_id "MSTRG.163006"; transcript_id "MSTRG.163006.5"; exon_number "2";
chr6	StringTie	exon	57320457	57320560	1000	+	.	gene_id "MSTRG.163006"; transcript_id "MSTRG.163006.5"; exon_number "3";
chr6	StringTie	exon	57324201	57324280	1000	+	.	gene_id "MSTRG.163006"; transcript_id "MSTRG.163006.5"; exon_number "4";
chr6	StringTie	exon	57325925	57326045	1000	+	.	gene_id "MSTRG.163006"; transcript_id "MSTRG.163006.5"; exon_number "5";
chr6	StringTie	exon	57379901	57379996	1000	+	.	gene_id "MSTRG.163006"; transcript_id "MSTRG.163006.5"; exon_number "6";
chr6	StringTie	exon	57382031	57382168	1000	+	.	gene_id "MSTRG.163006"; transcript_id "MSTRG.163006.5"; exon_number "7";
chr6	StringTie	exon	57434971	57435195	1000	+	.	gene_id "MSTRG.163006"; transcript_id "MSTRG.163006.5"; exon_number "8";
chr6	StringTie	transcript	57507385	57544128	1000	+	.	gene_id "MSTRG.163006"; transcript_id "MSTRG.163006.50";
chr6	StringTie	exon	57507385	57507454	1000	+	.	gene_id "MSTRG.163006"; transcript_id "MSTRG.163006.50"; exon_number "1";
chr6	StringTie	exon	57527989	57528106	1000	+	.	gene_id "MSTRG.163006"; transcript_id "MSTRG.163006.50"; exon_number "2";
chr6	StringTie	exon	57532411	57532483	1000	+	.	gene_id "MSTRG.163006"; transcript_id "MSTRG.163006.50"; exon_number "3";
chr6	StringTie	exon	57537440	57537625	1000	+	.	gene_id "MSTRG.163006"; transcript_id "MSTRG.163006.50"; exon_number "4";
chr6	StringTie	exon	57544030	57544128	1000	+	.	gene_id "MSTRG.163006"; transcript_id "MSTRG.163006.50"; exon_number "5";
chr6	StringTie	transcript	57515779	57538477	1000	+	.	gene_id "MSTRG.163006"; transcript_id "MSTRG.163006.51";
chr6	StringTie	exon	57515779	57516392	1000	+	.	gene_id "MSTRG.163006"; transcript_id "MSTRG.163006.51"; exon_number "1";
chr6	StringTie	exon	57532411	57532483	1000	+	.	gene_id "MSTRG.163006"; transcript_id "MSTRG.163006.51"; exon_number "2";
chr6	StringTie	exon	57537440	57537625	1000	+	.	gene_id "MSTRG.163006"; transcript_id "MSTRG.163006.51"; exon_number "3";
chr6	StringTie	exon	57538036	57538477	1000	+	.	gene_id "MSTRG.163006"; transcript_id "MSTRG.163006.51"; exon_number "4";
chr6	StringTie	transcript	57516274	57541322	1000	+	.	gene_id "MSTRG.163006"; transcript_id "MSTRG.163006.52";
chr6	StringTie	exon	57516274	57516392	1000	+	.	gene_id "MSTRG.163006"; transcript_id "MSTRG.163006.52"; exon_number "1";
chr6	StringTie	exon	57532411	57532483	1000	+	.	gene_id "MSTRG.163006"; transcript_id "MSTRG.163006.52"; exon_number "2";
chr6	StringTie	exon	57537440	57537625	1000	+	.	gene_id "MSTRG.163006"; transcript_id "MSTRG.163006.52"; exon_number "3";
chr6	StringTie	exon	57541271	57541322	1000	+	.	gene_id "MSTRG.163006"; transcript_id "MSTRG.163006.52"; exon_number "4";
chr6	StringTie	transcript	57523662	57538085	1000	+	.	gene_id "MSTRG.163006"; transcript_id "MSTRG.163006.53";
chr6	StringTie	exon	57523662	57523692	1000	+	.	gene_id "MSTRG.163006"; transcript_id "MSTRG.163006.53"; exon_number "1";
chr6	StringTie	exon	57532411	57532483	1000	+	.	gene_id "MSTRG.163006"; transcript_id "MSTRG.163006.53"; exon_number "2";
chr6	StringTie	exon	57537440	57537625	1000	+	.	gene_id "MSTRG.163006"; transcript_id "MSTRG.163006.53"; exon_number "3";
chr6	StringTie	exon	57538032	57538085	1000	+	.	gene_id "MSTRG.163006"; transcript_id "MSTRG.163006.53"; exon_number "4";
chr6	StringTie	transcript	57528076	57538544	1000	+	.	gene_id "MSTRG.163006"; transcript_id "MSTRG.163006.54";
chr6	StringTie	exon	57528076	57528106	1000	+	.	gene_id "MSTRG.163006"; transcript_id "MSTRG.163006.54"; exon_number "1";
chr6	StringTie	exon	57532411	57532483	1000	+	.	gene_id "MSTRG.163006"; transcript_id "MSTRG.163006.54"; exon_number "2";
chr6	StringTie	exon	57537440	57537625	1000	+	.	gene_id "MSTRG.163006"; transcript_id "MSTRG.163006.54"; exon_number "3";
chr6	StringTie	exon	57538032	57538544	1000	+	.	gene_id "MSTRG.163006"; transcript_id "MSTRG.163006.54"; exon_number "4";
chr6	StringTie	transcript	57579371	57646933	1000	+	.	gene_id "MSTRG.163006"; transcript_id "MSTRG.163006.56";
chr6	StringTie	exon	57579371	57579390	1000	+	.	gene_id "MSTRG.163006"; transcript_id "MSTRG.163006.56"; exon_number "1";
chr6	StringTie	exon	57601093	57601219	1000	+	.	gene_id "MSTRG.163006"; transcript_id "MSTRG.163006.56"; exon_number "2";
chr6	StringTie	exon	57606375	57606457	1000	+	.	gene_id "MSTRG.163006"; transcript_id "MSTRG.163006.56"; exon_number "3";
chr6	StringTie	exon	57623659	57623702	1000	+	.	gene_id "MSTRG.163006"; transcript_id "MSTRG.163006.56"; exon_number "4";
chr6	StringTie	exon	57632133	57632201	1000	+	.	gene_id "MSTRG.163006"; transcript_id "MSTRG.163006.56"; exon_number "5";
chr6	StringTie	exon	57645928	57646933	1000	+	.	gene_id "MSTRG.163006"; transcript_id "MSTRG.163006.56"; exon_number "6";
chr6	StringTie	transcript	57584641	57646946	1000	+	.	gene_id "MSTRG.163006"; transcript_id "MSTRG.163006.57";
chr6	StringTie	exon	57584641	57584667	1000	+	.	gene_id "MSTRG.163006"; transcript_id "MSTRG.163006.57"; exon_number "1";
chr6	StringTie	exon	57601093	57601219	1000	+	.	gene_id "MSTRG.163006"; transcript_id "MSTRG.163006.57"; exon_number "2";
chr6	StringTie	exon	57606375	57606457	1000	+	.	gene_id "MSTRG.163006"; transcript_id "MSTRG.163006.57"; exon_number "3";
chr6	StringTie	exon	57623659	57623713	1000	+	.	gene_id "MSTRG.163006"; transcript_id "MSTRG.163006.57"; exon_number "4";
chr6	StringTie	exon	57632133	57632201	1000	+	.	gene_id "MSTRG.163006"; transcript_id "MSTRG.163006.57"; exon_number "5";
chr6	StringTie	exon	57645928	57646946	1000	+	.	gene_id "MSTRG.163006"; transcript_id "MSTRG.163006.57"; exon_number "6";
chr6	StringTie	transcript	57584651	57646868	1000	+	.	gene_id "MSTRG.163006"; transcript_id "MSTRG.163006.58";
chr6	StringTie	exon	57584651	57584667	1000	+	.	gene_id "MSTRG.163006"; transcript_id "MSTRG.163006.58"; exon_number "1";
chr6	StringTie	exon	57601093	57601219	1000	+	.	gene_id "MSTRG.163006"; transcript_id "MSTRG.163006.58"; exon_number "2";
chr6	StringTie	exon	57606375	57606457	1000	+	.	gene_id "MSTRG.163006"; transcript_id "MSTRG.163006.58"; exon_number "3";
chr6	StringTie	exon	57623659	57623702	1000	+	.	gene_id "MSTRG.163006"; transcript_id "MSTRG.163006.58"; exon_number "4";
chr6	StringTie	exon	57632133	57632201	1000	+	.	gene_id "MSTRG.163006"; transcript_id "MSTRG.163006.58"; exon_number "5";
chr6	StringTie	exon	57645928	57646868	1000	+	.	gene_id "MSTRG.163006"; transcript_id "MSTRG.163006.58"; exon_number "6";
chr6	StringTie	transcript	57595608	57647132	1000	+	.	gene_id "MSTRG.163006"; transcript_id "MSTRG.163006.59";
chr6	StringTie	exon	57595608	57596920	1000	+	.	gene_id "MSTRG.163006"; transcript_id "MSTRG.163006.59"; exon_number "1";
chr6	StringTie	exon	57601093	57601219	1000	+	.	gene_id "MSTRG.163006"; transcript_id "MSTRG.163006.59"; exon_number "2";
chr6	StringTie	exon	57606375	57606457	1000	+	.	gene_id "MSTRG.163006"; transcript_id "MSTRG.163006.59"; exon_number "3";
chr6	StringTie	exon	57632133	57632201	1000	+	.	gene_id "MSTRG.163006"; transcript_id "MSTRG.163006.59"; exon_number "4";
chr6	StringTie	exon	57645928	57647132	1000	+	.	gene_id "MSTRG.163006"; transcript_id "MSTRG.163006.59"; exon_number "5";
chr6	StringTie	transcript	57596558	57647111	1000	+	.	gene_id "MSTRG.163006"; transcript_id "MSTRG.163006.60";
chr6	StringTie	exon	57596558	57596920	1000	+	.	gene_id "MSTRG.163006"; transcript_id "MSTRG.163006.60"; exon_number "1";
chr6	StringTie	exon	57601093	57601219	1000	+	.	gene_id "MSTRG.163006"; transcript_id "MSTRG.163006.60"; exon_number "2";
chr6	StringTie	exon	57606375	57606457	1000	+	.	gene_id "MSTRG.163006"; transcript_id "MSTRG.163006.60"; exon_number "3";
chr6	StringTie	exon	57623659	57623723	1000	+	.	gene_id "MSTRG.163006"; transcript_id "MSTRG.163006.60"; exon_number "4";
chr6	StringTie	exon	57632131	57632201	1000	+	.	gene_id "MSTRG.163006"; transcript_id "MSTRG.163006.60"; exon_number "5";
chr6	StringTie	exon	57645928	57647111	1000	+	.	gene_id "MSTRG.163006"; transcript_id "MSTRG.163006.60"; exon_number "6";
chr6	StringTie	transcript	57596714	57647242	1000	+	.	gene_id "MSTRG.163006"; transcript_id "MSTRG.163006.61";
chr6	StringTie	exon	57596714	57596920	1000	+	.	gene_id "MSTRG.163006"; transcript_id "MSTRG.163006.61"; exon_number "1";
chr6	StringTie	exon	57601093	57601219	1000	+	.	gene_id "MSTRG.163006"; transcript_id "MSTRG.163006.61"; exon_number "2";
chr6	StringTie	exon	57606375	57606457	1000	+	.	gene_id "MSTRG.163006"; transcript_id "MSTRG.163006.61"; exon_number "3";
chr6	StringTie	exon	57623659	57623713	1000	+	.	gene_id "MSTRG.163006"; transcript_id "MSTRG.163006.61"; exon_number "4";
chr6	StringTie	exon	57632133	57632201	1000	+	.	gene_id "MSTRG.163006"; transcript_id "MSTRG.163006.61"; exon_number "5";
chr6	StringTie	exon	57645928	57647242	1000	+	.	gene_id "MSTRG.163006"; transcript_id "MSTRG.163006.61"; exon_number "6";
chr6	StringTie	transcript	57596887	57646916	1000	+	.	gene_id "MSTRG.163006"; transcript_id "MSTRG.163006.62";
chr6	StringTie	exon	57596887	57596920	1000	+	.	gene_id "MSTRG.163006"; transcript_id "MSTRG.163006.62"; exon_number "1";
chr6	StringTie	exon	57601093	57601219	1000	+	.	gene_id "MSTRG.163006"; transcript_id "MSTRG.163006.62"; exon_number "2";
chr6	StringTie	exon	57606375	57606457	1000	+	.	gene_id "MSTRG.163006"; transcript_id "MSTRG.163006.62"; exon_number "3";
chr6	StringTie	exon	57623659	57623702	1000	+	.	gene_id "MSTRG.163006"; transcript_id "MSTRG.163006.62"; exon_number "4";
chr6	StringTie	exon	57632133	57632201	1000	+	.	gene_id "MSTRG.163006"; transcript_id "MSTRG.163006.62"; exon_number "5";
chr6	StringTie	exon	57645928	57646916	1000	+	.	gene_id "MSTRG.163006"; transcript_id "MSTRG.163006.62"; exon_number "6";
chr6	StringTie	transcript	57599251	57646930	1000	+	.	gene_id "MSTRG.163006"; transcript_id "MSTRG.163006.63";
chr6	StringTie	exon	57599251	57599282	1000	+	.	gene_id "MSTRG.163006"; transcript_id "MSTRG.163006.63"; exon_number "1";
chr6	StringTie	exon	57601093	57601219	1000	+	.	gene_id "MSTRG.163006"; transcript_id "MSTRG.163006.63"; exon_number "2";
chr6	StringTie	exon	57606375	57606457	1000	+	.	gene_id "MSTRG.163006"; transcript_id "MSTRG.163006.63"; exon_number "3";
chr6	StringTie	exon	57623659	57623702	1000	+	.	gene_id "MSTRG.163006"; transcript_id "MSTRG.163006.63"; exon_number "4";
chr6	StringTie	exon	57632133	57632201	1000	+	.	gene_id "MSTRG.163006"; transcript_id "MSTRG.163006.63"; exon_number "5";
chr6	StringTie	exon	57645928	57646930	1000	+	.	gene_id "MSTRG.163006"; transcript_id "MSTRG.163006.63"; exon_number "6";
chr6	StringTie	transcript	57599561	57646857	1000	+	.	gene_id "MSTRG.163006"; transcript_id "MSTRG.163006.64";
chr6	StringTie	exon	57599561	57599930	1000	+	.	gene_id "MSTRG.163006"; transcript_id "MSTRG.163006.64"; exon_number "1";
chr6	StringTie	exon	57601093	57601219	1000	+	.	gene_id "MSTRG.163006"; transcript_id "MSTRG.163006.64"; exon_number "2";
chr6	StringTie	exon	57606375	57606457	1000	+	.	gene_id "MSTRG.163006"; transcript_id "MSTRG.163006.64"; exon_number "3";
chr6	StringTie	exon	57623659	57623713	1000	+	.	gene_id "MSTRG.163006"; transcript_id "MSTRG.163006.64"; exon_number "4";
chr6	StringTie	exon	57632133	57632201	1000	+	.	gene_id "MSTRG.163006"; transcript_id "MSTRG.163006.64"; exon_number "5";
chr6	StringTie	exon	57645928	57646857	1000	+	.	gene_id "MSTRG.163006"; transcript_id "MSTRG.163006.64"; exon_number "6";
chr6	StringTie	transcript	57599910	57646940	1000	+	.	gene_id "MSTRG.163006"; transcript_id "MSTRG.163006.65";
chr6	StringTie	exon	57599910	57599930	1000	+	.	gene_id "MSTRG.163006"; transcript_id "MSTRG.163006.65"; exon_number "1";
chr6	StringTie	exon	57601093	57601219	1000	+	.	gene_id "MSTRG.163006"; transcript_id "MSTRG.163006.65"; exon_number "2";
chr6	StringTie	exon	57606375	57606457	1000	+	.	gene_id "MSTRG.163006"; transcript_id "MSTRG.163006.65"; exon_number "3";
chr6	StringTie	exon	57623659	57623702	1000	+	.	gene_id "MSTRG.163006"; transcript_id "MSTRG.163006.65"; exon_number "4";
chr6	StringTie	exon	57632133	57632201	1000	+	.	gene_id "MSTRG.163006"; transcript_id "MSTRG.163006.65"; exon_number "5";
chr6	StringTie	exon	57645928	57646940	1000	+	.	gene_id "MSTRG.163006"; transcript_id "MSTRG.163006.65"; exon_number "6";
chr6	StringTie	transcript	57601062	57610322	1000	+	.	gene_id "MSTRG.163006"; transcript_id "MSTRG.163006.66";
chr6	StringTie	exon	57601062	57601219	1000	+	.	gene_id "MSTRG.163006"; transcript_id "MSTRG.163006.66"; exon_number "1";
chr6	StringTie	exon	57606375	57606457	1000	+	.	gene_id "MSTRG.163006"; transcript_id "MSTRG.163006.66"; exon_number "2";
chr6	StringTie	exon	57610114	57610322	1000	+	.	gene_id "MSTRG.163006"; transcript_id "MSTRG.163006.66"; exon_number "3";
chr6	StringTie	transcript	57601091	57618441	1000	+	.	gene_id "MSTRG.163006"; transcript_id "MSTRG.163006.67";
chr6	StringTie	exon	57601091	57601219	1000	+	.	gene_id "MSTRG.163006"; transcript_id "MSTRG.163006.67"; exon_number "1";
chr6	StringTie	exon	57606375	57606457	1000	+	.	gene_id "MSTRG.163006"; transcript_id "MSTRG.163006.67"; exon_number "2";
chr6	StringTie	exon	57618410	57618441	1000	+	.	gene_id "MSTRG.163006"; transcript_id "MSTRG.163006.67"; exon_number "3";
chr6	StringTie	transcript	57601091	57646939	1000	+	.	gene_id "MSTRG.163006"; transcript_id "MSTRG.163006.68";
chr6	StringTie	exon	57601091	57601219	1000	+	.	gene_id "MSTRG.163006"; transcript_id "MSTRG.163006.68"; exon_number "1";
chr6	StringTie	exon	57606375	57606457	1000	+	.	gene_id "MSTRG.163006"; transcript_id "MSTRG.163006.68"; exon_number "2";
chr6	StringTie	exon	57623659	57623713	1000	+	.	gene_id "MSTRG.163006"; transcript_id "MSTRG.163006.68"; exon_number "3";
chr6	StringTie	exon	57625076	57625168	1000	+	.	gene_id "MSTRG.163006"; transcript_id "MSTRG.163006.68"; exon_number "4";
chr6	StringTie	exon	57632133	57632201	1000	+	.	gene_id "MSTRG.163006"; transcript_id "MSTRG.163006.68"; exon_number "5";
chr6	StringTie	exon	57645928	57646939	1000	+	.	gene_id "MSTRG.163006"; transcript_id "MSTRG.163006.68"; exon_number "6";
chr6	StringTie	transcript	57615536	57646854	1000	+	.	gene_id "MSTRG.163006"; transcript_id "MSTRG.163006.69";
chr6	StringTie	exon	57615536	57615715	1000	+	.	gene_id "MSTRG.163006"; transcript_id "MSTRG.163006.69"; exon_number "1";
chr6	StringTie	exon	57623659	57623713	1000	+	.	gene_id "MSTRG.163006"; transcript_id "MSTRG.163006.69"; exon_number "2";
chr6	StringTie	exon	57632133	57632201	1000	+	.	gene_id "MSTRG.163006"; transcript_id "MSTRG.163006.69"; exon_number "3";
chr6	StringTie	exon	57645928	57646854	1000	+	.	gene_id "MSTRG.163006"; transcript_id "MSTRG.163006.69"; exon_number "4";
chr6	StringTie	transcript	57618480	57646878	1000	+	.	gene_id "MSTRG.163006"; transcript_id "MSTRG.163006.70";
chr6	StringTie	exon	57618480	57618520	1000	+	.	gene_id "MSTRG.163006"; transcript_id "MSTRG.163006.70"; exon_number "1";
chr6	StringTie	exon	57632133	57632201	1000	+	.	gene_id "MSTRG.163006"; transcript_id "MSTRG.163006.70"; exon_number "2";
chr6	StringTie	exon	57645928	57646878	1000	+	.	gene_id "MSTRG.163006"; transcript_id "MSTRG.163006.70"; exon_number "3";
chr6	StringTie	transcript	57623490	57646877	1000	+	.	gene_id "MSTRG.163006"; transcript_id "MSTRG.163006.71";
chr6	StringTie	exon	57623490	57623724	1000	+	.	gene_id "MSTRG.163006"; transcript_id "MSTRG.163006.71"; exon_number "1";
chr6	StringTie	exon	57632133	57632201	1000	+	.	gene_id "MSTRG.163006"; transcript_id "MSTRG.163006.71"; exon_number "2";
chr6	StringTie	exon	57645928	57646877	1000	+	.	gene_id "MSTRG.163006"; transcript_id "MSTRG.163006.71"; exon_number "3";
chr6	StringTie	transcript	57317628	57422209	1000	+	.	gene_id "MSTRG.163006"; transcript_id "MSTRG.163006.8";
chr6	StringTie	exon	57317628	57317701	1000	+	.	gene_id "MSTRG.163006"; transcript_id "MSTRG.163006.8"; exon_number "1";
chr6	StringTie	exon	57318437	57318599	1000	+	.	gene_id "MSTRG.163006"; transcript_id "MSTRG.163006.8"; exon_number "2";
chr6	StringTie	exon	57320457	57320560	1000	+	.	gene_id "MSTRG.163006"; transcript_id "MSTRG.163006.8"; exon_number "3";
chr6	StringTie	exon	57324201	57324280	1000	+	.	gene_id "MSTRG.163006"; transcript_id "MSTRG.163006.8"; exon_number "4";
chr6	StringTie	exon	57325925	57326045	1000	+	.	gene_id "MSTRG.163006"; transcript_id "MSTRG.163006.8"; exon_number "5";
chr6	StringTie	exon	57379901	57379996	1000	+	.	gene_id "MSTRG.163006"; transcript_id "MSTRG.163006.8"; exon_number "6";
chr6	StringTie	exon	57382031	57382168	1000	+	.	gene_id "MSTRG.163006"; transcript_id "MSTRG.163006.8"; exon_number "7";
chr6	StringTie	exon	57398005	57398122	1000	+	.	gene_id "MSTRG.163006"; transcript_id "MSTRG.163006.8"; exon_number "8";
chr6	StringTie	exon	57402129	57402268	1000	+	.	gene_id "MSTRG.163006"; transcript_id "MSTRG.163006.8"; exon_number "9";
chr6	StringTie	exon	57422176	57422209	1000	+	.	gene_id "MSTRG.163006"; transcript_id "MSTRG.163006.8"; exon_number "10";
chr6	StringTie	transcript	57390132	57390212	1000	+	.	gene_id "MSTRG.163007"; transcript_id "ENST00000390728"; gene_name "MIR548U"; ref_gene_id "ENSG00000212017";
chr6	StringTie	exon	57390132	57390212	1000	+	.	gene_id "MSTRG.163007"; transcript_id "ENST00000390728"; exon_number "1"; gene_name "MIR548U"; ref_gene_id "ENSG00000212017";
chr6	StringTie	transcript	57648623	57649865	1000	.	.	gene_id "MSTRG.163008"; transcript_id "MSTRG.163008.1";
chr6	StringTie	exon	57648623	57649865	1000	.	.	gene_id "MSTRG.163008"; transcript_id "MSTRG.163008.1"; exon_number "1";
chr6	StringTie	transcript	57654385	57674059	1000	+	.	gene_id "MSTRG.163009"; transcript_id "MSTRG.163009.1";
chr6	StringTie	exon	57654385	57654468	1000	+	.	gene_id "MSTRG.163009"; transcript_id "MSTRG.163009.1"; exon_number "1";
chr6	StringTie	exon	57671110	57671240	1000	+	.	gene_id "MSTRG.163009"; transcript_id "MSTRG.163009.1"; exon_number "2";
chr6	StringTie	exon	57671767	57674059	1000	+	.	gene_id "MSTRG.163009"; transcript_id "MSTRG.163009.1"; exon_number "3";
chr6	StringTie	transcript	57665295	57674178	1000	+	.	gene_id "MSTRG.163009"; transcript_id "MSTRG.163009.2";
chr6	StringTie	exon	57665295	57665597	1000	+	.	gene_id "MSTRG.163009"; transcript_id "MSTRG.163009.2"; exon_number "1";
chr6	StringTie	exon	57671110	57671240	1000	+	.	gene_id "MSTRG.163009"; transcript_id "MSTRG.163009.2"; exon_number "2";
chr6	StringTie	exon	57671767	57674178	1000	+	.	gene_id "MSTRG.163009"; transcript_id "MSTRG.163009.2"; exon_number "3";
chr6	StringTie	transcript	57671125	57675847	1000	+	.	gene_id "MSTRG.163009"; transcript_id "MSTRG.163009.3";
chr6	StringTie	exon	57671125	57671240	1000	+	.	gene_id "MSTRG.163009"; transcript_id "MSTRG.163009.3"; exon_number "1";
chr6	StringTie	exon	57675049	57675847	1000	+	.	gene_id "MSTRG.163009"; transcript_id "MSTRG.163009.3"; exon_number "2";
chr1	StringTie	transcript	225143700	225146314	1000	-	.	gene_id "MSTRG.16301"; transcript_id "MSTRG.16301.1";
chr1	StringTie	exon	225143700	225144330	1000	-	.	gene_id "MSTRG.16301"; transcript_id "MSTRG.16301.1"; exon_number "1";
chr1	StringTie	exon	225146081	225146314	1000	-	.	gene_id "MSTRG.16301"; transcript_id "MSTRG.16301.1"; exon_number "2";
chr6	StringTie	transcript	57655905	57656201	1000	.	.	gene_id "MSTRG.163010"; transcript_id "MSTRG.163010.1";
chr6	StringTie	exon	57655905	57656201	1000	.	.	gene_id "MSTRG.163010"; transcript_id "MSTRG.163010.1"; exon_number "1";
chr6	StringTie	transcript	57683481	57683740	1000	.	.	gene_id "MSTRG.163011"; transcript_id "MSTRG.163011.1";
chr6	StringTie	exon	57683481	57683740	1000	.	.	gene_id "MSTRG.163011"; transcript_id "MSTRG.163011.1"; exon_number "1";
chr6	StringTie	transcript	57685686	57698286	1000	+	.	gene_id "MSTRG.163012"; transcript_id "MSTRG.163012.1";
chr6	StringTie	exon	57685686	57687164	1000	+	.	gene_id "MSTRG.163012"; transcript_id "MSTRG.163012.1"; exon_number "1";
chr6	StringTie	exon	57694826	57698286	1000	+	.	gene_id "MSTRG.163012"; transcript_id "MSTRG.163012.1"; exon_number "2";
chr6	StringTie	transcript	57699724	57712040	1000	+	.	gene_id "MSTRG.163013"; transcript_id "MSTRG.163013.1";
chr6	StringTie	exon	57699724	57712040	1000	+	.	gene_id "MSTRG.163013"; transcript_id "MSTRG.163013.1"; exon_number "1";
chr6	StringTie	transcript	57714887	57719084	1000	+	.	gene_id "MSTRG.163014"; transcript_id "MSTRG.163014.1";
chr6	StringTie	exon	57714887	57714955	1000	+	.	gene_id "MSTRG.163014"; transcript_id "MSTRG.163014.1"; exon_number "1";
chr6	StringTie	exon	57716542	57716630	1000	+	.	gene_id "MSTRG.163014"; transcript_id "MSTRG.163014.1"; exon_number "2";
chr6	StringTie	exon	57717034	57719084	1000	+	.	gene_id "MSTRG.163014"; transcript_id "MSTRG.163014.1"; exon_number "3";
chr6	StringTie	transcript	57714887	57719084	1000	+	.	gene_id "MSTRG.163014"; transcript_id "MSTRG.163014.2";
chr6	StringTie	exon	57714887	57714955	1000	+	.	gene_id "MSTRG.163014"; transcript_id "MSTRG.163014.2"; exon_number "1";
chr6	StringTie	exon	57716542	57716636	1000	+	.	gene_id "MSTRG.163014"; transcript_id "MSTRG.163014.2"; exon_number "2";
chr6	StringTie	exon	57717034	57719084	1000	+	.	gene_id "MSTRG.163014"; transcript_id "MSTRG.163014.2"; exon_number "3";
chr6	StringTie	transcript	57722253	57722479	1000	.	.	gene_id "MSTRG.163015"; transcript_id "MSTRG.163015.1";
chr6	StringTie	exon	57722253	57722479	1000	.	.	gene_id "MSTRG.163015"; transcript_id "MSTRG.163015.1"; exon_number "1";
chr6	StringTie	transcript	57727173	57727456	1000	.	.	gene_id "MSTRG.163016"; transcript_id "MSTRG.163016.1";
chr6	StringTie	exon	57727173	57727456	1000	.	.	gene_id "MSTRG.163016"; transcript_id "MSTRG.163016.1"; exon_number "1";
chr6	StringTie	transcript	57727829	57728236	1000	.	.	gene_id "MSTRG.163017"; transcript_id "MSTRG.163017.1";
chr6	StringTie	exon	57727829	57728236	1000	.	.	gene_id "MSTRG.163017"; transcript_id "MSTRG.163017.1"; exon_number "1";
chr6	StringTie	transcript	57729679	57729935	1000	.	.	gene_id "MSTRG.163018"; transcript_id "MSTRG.163018.1";
chr6	StringTie	exon	57729679	57729935	1000	.	.	gene_id "MSTRG.163018"; transcript_id "MSTRG.163018.1"; exon_number "1";
chr6	StringTie	transcript	57732979	57733690	1000	.	.	gene_id "MSTRG.163019"; transcript_id "MSTRG.163019.1";
chr6	StringTie	exon	57732979	57733690	1000	.	.	gene_id "MSTRG.163019"; transcript_id "MSTRG.163019.1"; exon_number "1";
chr1	StringTie	transcript	225401502	225428035	1000	-	.	gene_id "MSTRG.16302"; transcript_id "ENST00000272163"; gene_name "LBR"; ref_gene_id "ENSG00000143815";
chr1	StringTie	exon	225401502	225403463	1000	-	.	gene_id "MSTRG.16302"; transcript_id "ENST00000272163"; exon_number "1"; gene_name "LBR"; ref_gene_id "ENSG00000143815";
chr1	StringTie	exon	225404404	225404526	1000	-	.	gene_id "MSTRG.16302"; transcript_id "ENST00000272163"; exon_number "2"; gene_name "LBR"; ref_gene_id "ENSG00000143815";
chr1	StringTie	exon	225404626	225404706	1000	-	.	gene_id "MSTRG.16302"; transcript_id "ENST00000272163"; exon_number "3"; gene_name "LBR"; ref_gene_id "ENSG00000143815";
chr1	StringTie	exon	225406664	225406832	1000	-	.	gene_id "MSTRG.16302"; transcript_id "ENST00000272163"; exon_number "4"; gene_name "LBR"; ref_gene_id "ENSG00000143815";
chr1	StringTie	exon	225410291	225410416	1000	-	.	gene_id "MSTRG.16302"; transcript_id "ENST00000272163"; exon_number "5"; gene_name "LBR"; ref_gene_id "ENSG00000143815";
chr1	StringTie	exon	225411337	225411440	1000	-	.	gene_id "MSTRG.16302"; transcript_id "ENST00000272163"; exon_number "6"; gene_name "LBR"; ref_gene_id "ENSG00000143815";
chr1	StringTie	exon	225412454	225412645	1000	-	.	gene_id "MSTRG.16302"; transcript_id "ENST00000272163"; exon_number "7"; gene_name "LBR"; ref_gene_id "ENSG00000143815";
chr1	StringTie	exon	225415278	225415332	1000	-	.	gene_id "MSTRG.16302"; transcript_id "ENST00000272163"; exon_number "8"; gene_name "LBR"; ref_gene_id "ENSG00000143815";
chr1	StringTie	exon	225417984	225418180	1000	-	.	gene_id "MSTRG.16302"; transcript_id "ENST00000272163"; exon_number "9"; gene_name "LBR"; ref_gene_id "ENSG00000143815";
chr1	StringTie	exon	225419263	225419452	1000	-	.	gene_id "MSTRG.16302"; transcript_id "ENST00000272163"; exon_number "10"; gene_name "LBR"; ref_gene_id "ENSG00000143815";
chr1	StringTie	exon	225419715	225419798	1000	-	.	gene_id "MSTRG.16302"; transcript_id "ENST00000272163"; exon_number "11"; gene_name "LBR"; ref_gene_id "ENSG00000143815";
chr1	StringTie	exon	225422077	225422277	1000	-	.	gene_id "MSTRG.16302"; transcript_id "ENST00000272163"; exon_number "12"; gene_name "LBR"; ref_gene_id "ENSG00000143815";
chr1	StringTie	exon	225423911	225424089	1000	-	.	gene_id "MSTRG.16302"; transcript_id "ENST00000272163"; exon_number "13"; gene_name "LBR"; ref_gene_id "ENSG00000143815";
chr1	StringTie	exon	225427954	225428035	1000	-	.	gene_id "MSTRG.16302"; transcript_id "ENST00000272163"; exon_number "14"; gene_name "LBR"; ref_gene_id "ENSG00000143815";
chr1	StringTie	transcript	225401503	225428855	1000	-	.	gene_id "MSTRG.16302"; transcript_id "ENST00000338179"; gene_name "LBR"; ref_gene_id "ENSG00000143815";
chr1	StringTie	exon	225401503	225403463	1000	-	.	gene_id "MSTRG.16302"; transcript_id "ENST00000338179"; exon_number "1"; gene_name "LBR"; ref_gene_id "ENSG00000143815";
chr1	StringTie	exon	225404404	225404526	1000	-	.	gene_id "MSTRG.16302"; transcript_id "ENST00000338179"; exon_number "2"; gene_name "LBR"; ref_gene_id "ENSG00000143815";
chr1	StringTie	exon	225404626	225404706	1000	-	.	gene_id "MSTRG.16302"; transcript_id "ENST00000338179"; exon_number "3"; gene_name "LBR"; ref_gene_id "ENSG00000143815";
chr1	StringTie	exon	225406664	225406832	1000	-	.	gene_id "MSTRG.16302"; transcript_id "ENST00000338179"; exon_number "4"; gene_name "LBR"; ref_gene_id "ENSG00000143815";
chr1	StringTie	exon	225410291	225410416	1000	-	.	gene_id "MSTRG.16302"; transcript_id "ENST00000338179"; exon_number "5"; gene_name "LBR"; ref_gene_id "ENSG00000143815";
chr1	StringTie	exon	225411337	225411440	1000	-	.	gene_id "MSTRG.16302"; transcript_id "ENST00000338179"; exon_number "6"; gene_name "LBR"; ref_gene_id "ENSG00000143815";
chr1	StringTie	exon	225412454	225412645	1000	-	.	gene_id "MSTRG.16302"; transcript_id "ENST00000338179"; exon_number "7"; gene_name "LBR"; ref_gene_id "ENSG00000143815";
chr1	StringTie	exon	225415278	225415332	1000	-	.	gene_id "MSTRG.16302"; transcript_id "ENST00000338179"; exon_number "8"; gene_name "LBR"; ref_gene_id "ENSG00000143815";
chr1	StringTie	exon	225417984	225418180	1000	-	.	gene_id "MSTRG.16302"; transcript_id "ENST00000338179"; exon_number "9"; gene_name "LBR"; ref_gene_id "ENSG00000143815";
chr1	StringTie	exon	225419263	225419452	1000	-	.	gene_id "MSTRG.16302"; transcript_id "ENST00000338179"; exon_number "10"; gene_name "LBR"; ref_gene_id "ENSG00000143815";
chr1	StringTie	exon	225419715	225419798	1000	-	.	gene_id "MSTRG.16302"; transcript_id "ENST00000338179"; exon_number "11"; gene_name "LBR"; ref_gene_id "ENSG00000143815";
chr1	StringTie	exon	225422077	225422277	1000	-	.	gene_id "MSTRG.16302"; transcript_id "ENST00000338179"; exon_number "12"; gene_name "LBR"; ref_gene_id "ENSG00000143815";
chr1	StringTie	exon	225423911	225424089	1000	-	.	gene_id "MSTRG.16302"; transcript_id "ENST00000338179"; exon_number "13"; gene_name "LBR"; ref_gene_id "ENSG00000143815";
chr1	StringTie	exon	225428706	225428855	1000	-	.	gene_id "MSTRG.16302"; transcript_id "ENST00000338179"; exon_number "14"; gene_name "LBR"; ref_gene_id "ENSG00000143815";
chr1	StringTie	transcript	225423921	225427897	1000	-	.	gene_id "MSTRG.16302"; transcript_id "ENST00000421383"; gene_name "LBR"; ref_gene_id "ENSG00000143815";
chr1	StringTie	exon	225423921	225424089	1000	-	.	gene_id "MSTRG.16302"; transcript_id "ENST00000421383"; exon_number "1"; gene_name "LBR"; ref_gene_id "ENSG00000143815";
chr1	StringTie	exon	225427331	225427897	1000	-	.	gene_id "MSTRG.16302"; transcript_id "ENST00000421383"; exon_number "2"; gene_name "LBR"; ref_gene_id "ENSG00000143815";
chr1	StringTie	transcript	225406562	225411417	1000	-	.	gene_id "MSTRG.16302"; transcript_id "ENST00000424022"; gene_name "LBR"; ref_gene_id "ENSG00000143815";
chr1	StringTie	exon	225406562	225406832	1000	-	.	gene_id "MSTRG.16302"; transcript_id "ENST00000424022"; exon_number "1"; gene_name "LBR"; ref_gene_id "ENSG00000143815";
chr1	StringTie	exon	225410291	225410416	1000	-	.	gene_id "MSTRG.16302"; transcript_id "ENST00000424022"; exon_number "2"; gene_name "LBR"; ref_gene_id "ENSG00000143815";
chr1	StringTie	exon	225411337	225411417	1000	-	.	gene_id "MSTRG.16302"; transcript_id "ENST00000424022"; exon_number "3"; gene_name "LBR"; ref_gene_id "ENSG00000143815";
chr1	StringTie	transcript	225419263	225428925	1000	-	.	gene_id "MSTRG.16302"; transcript_id "ENST00000425080"; gene_name "LBR"; ref_gene_id "ENSG00000143815";
chr1	StringTie	exon	225419263	225419452	1000	-	.	gene_id "MSTRG.16302"; transcript_id "ENST00000425080"; exon_number "1"; gene_name "LBR"; ref_gene_id "ENSG00000143815";
chr1	StringTie	exon	225419715	225419798	1000	-	.	gene_id "MSTRG.16302"; transcript_id "ENST00000425080"; exon_number "2"; gene_name "LBR"; ref_gene_id "ENSG00000143815";
chr1	StringTie	exon	225422077	225422277	1000	-	.	gene_id "MSTRG.16302"; transcript_id "ENST00000425080"; exon_number "3"; gene_name "LBR"; ref_gene_id "ENSG00000143815";
chr1	StringTie	exon	225423911	225424089	1000	-	.	gene_id "MSTRG.16302"; transcript_id "ENST00000425080"; exon_number "4"; gene_name "LBR"; ref_gene_id "ENSG00000143815";
chr1	StringTie	exon	225428706	225428925	1000	-	.	gene_id "MSTRG.16302"; transcript_id "ENST00000425080"; exon_number "5"; gene_name "LBR"; ref_gene_id "ENSG00000143815";
chr1	StringTie	transcript	225447243	225465343	1000	-	.	gene_id "MSTRG.16302"; transcript_id "ENST00000428642"; gene_name "RP11-496N12.6"; ref_gene_id "ENSG00000234476";
chr1	StringTie	exon	225447243	225447518	1000	-	.	gene_id "MSTRG.16302"; transcript_id "ENST00000428642"; exon_number "1"; gene_name "RP11-496N12.6"; ref_gene_id "ENSG00000234476";
chr1	StringTie	exon	225465223	225465343	1000	-	.	gene_id "MSTRG.16302"; transcript_id "ENST00000428642"; exon_number "2"; gene_name "RP11-496N12.6"; ref_gene_id "ENSG00000234476";
chr1	StringTie	transcript	225447991	225465283	1000	-	.	gene_id "MSTRG.16302"; transcript_id "ENST00000433058"; gene_name "RP11-496N12.6"; ref_gene_id "ENSG00000234476";
chr1	StringTie	exon	225447991	225448585	1000	-	.	gene_id "MSTRG.16302"; transcript_id "ENST00000433058"; exon_number "1"; gene_name "RP11-496N12.6"; ref_gene_id "ENSG00000234476";
chr1	StringTie	exon	225465223	225465283	1000	-	.	gene_id "MSTRG.16302"; transcript_id "ENST00000433058"; exon_number "2"; gene_name "RP11-496N12.6"; ref_gene_id "ENSG00000234476";
chr1	StringTie	transcript	225403090	225404565	1000	-	.	gene_id "MSTRG.16302"; transcript_id "ENST00000441022"; gene_name "LBR"; ref_gene_id "ENSG00000143815";
chr1	StringTie	exon	225403090	225403463	1000	-	.	gene_id "MSTRG.16302"; transcript_id "ENST00000441022"; exon_number "1"; gene_name "LBR"; ref_gene_id "ENSG00000143815";
chr1	StringTie	exon	225404404	225404565	1000	-	.	gene_id "MSTRG.16302"; transcript_id "ENST00000441022"; exon_number "2"; gene_name "LBR"; ref_gene_id "ENSG00000143815";
chr1	StringTie	transcript	225417550	225419362	1000	-	.	gene_id "MSTRG.16302"; transcript_id "ENST00000487054"; gene_name "LBR"; ref_gene_id "ENSG00000143815";
chr1	StringTie	exon	225417550	225418180	1000	-	.	gene_id "MSTRG.16302"; transcript_id "ENST00000487054"; exon_number "1"; gene_name "LBR"; ref_gene_id "ENSG00000143815";
chr1	StringTie	exon	225419263	225419362	1000	-	.	gene_id "MSTRG.16302"; transcript_id "ENST00000487054"; exon_number "2"; gene_name "LBR"; ref_gene_id "ENSG00000143815";
chr1	StringTie	transcript	225419725	225422427	1000	-	.	gene_id "MSTRG.16302"; transcript_id "ENST00000488632"; gene_name "LBR"; ref_gene_id "ENSG00000143815";
chr1	StringTie	exon	225419725	225419798	1000	-	.	gene_id "MSTRG.16302"; transcript_id "ENST00000488632"; exon_number "1"; gene_name "LBR"; ref_gene_id "ENSG00000143815";
chr1	StringTie	exon	225422077	225422427	1000	-	.	gene_id "MSTRG.16302"; transcript_id "ENST00000488632"; exon_number "2"; gene_name "LBR"; ref_gene_id "ENSG00000143815";
chr1	StringTie	transcript	225400671	225428128	1000	-	.	gene_id "MSTRG.16302"; transcript_id "MSTRG.16302.1";
chr1	StringTie	exon	225400671	225403463	1000	-	.	gene_id "MSTRG.16302"; transcript_id "MSTRG.16302.1"; exon_number "1";
chr1	StringTie	exon	225404404	225404526	1000	-	.	gene_id "MSTRG.16302"; transcript_id "MSTRG.16302.1"; exon_number "2";
chr1	StringTie	exon	225404626	225404706	1000	-	.	gene_id "MSTRG.16302"; transcript_id "MSTRG.16302.1"; exon_number "3";
chr1	StringTie	exon	225406664	225406832	1000	-	.	gene_id "MSTRG.16302"; transcript_id "MSTRG.16302.1"; exon_number "4";
chr1	StringTie	exon	225411337	225411440	1000	-	.	gene_id "MSTRG.16302"; transcript_id "MSTRG.16302.1"; exon_number "5";
chr1	StringTie	exon	225412454	225412645	1000	-	.	gene_id "MSTRG.16302"; transcript_id "MSTRG.16302.1"; exon_number "6";
chr1	StringTie	exon	225415278	225415332	1000	-	.	gene_id "MSTRG.16302"; transcript_id "MSTRG.16302.1"; exon_number "7";
chr1	StringTie	exon	225417984	225418180	1000	-	.	gene_id "MSTRG.16302"; transcript_id "MSTRG.16302.1"; exon_number "8";
chr1	StringTie	exon	225419263	225419452	1000	-	.	gene_id "MSTRG.16302"; transcript_id "MSTRG.16302.1"; exon_number "9";
chr1	StringTie	exon	225419715	225419795	1000	-	.	gene_id "MSTRG.16302"; transcript_id "MSTRG.16302.1"; exon_number "10";
chr1	StringTie	exon	225422077	225422277	1000	-	.	gene_id "MSTRG.16302"; transcript_id "MSTRG.16302.1"; exon_number "11";
chr1	StringTie	exon	225423911	225424089	1000	-	.	gene_id "MSTRG.16302"; transcript_id "MSTRG.16302.1"; exon_number "12";
chr1	StringTie	exon	225427954	225428128	1000	-	.	gene_id "MSTRG.16302"; transcript_id "MSTRG.16302.1"; exon_number "13";
chr1	StringTie	transcript	225401413	225428220	1000	-	.	gene_id "MSTRG.16302"; transcript_id "MSTRG.16302.10";
chr1	StringTie	exon	225401413	225403463	1000	-	.	gene_id "MSTRG.16302"; transcript_id "MSTRG.16302.10"; exon_number "1";
chr1	StringTie	exon	225404404	225404526	1000	-	.	gene_id "MSTRG.16302"; transcript_id "MSTRG.16302.10"; exon_number "2";
chr1	StringTie	exon	225404626	225404706	1000	-	.	gene_id "MSTRG.16302"; transcript_id "MSTRG.16302.10"; exon_number "3";
chr1	StringTie	exon	225406664	225406832	1000	-	.	gene_id "MSTRG.16302"; transcript_id "MSTRG.16302.10"; exon_number "4";
chr1	StringTie	exon	225411337	225411440	1000	-	.	gene_id "MSTRG.16302"; transcript_id "MSTRG.16302.10"; exon_number "5";
chr1	StringTie	exon	225412454	225412645	1000	-	.	gene_id "MSTRG.16302"; transcript_id "MSTRG.16302.10"; exon_number "6";
chr1	StringTie	exon	225415278	225415332	1000	-	.	gene_id "MSTRG.16302"; transcript_id "MSTRG.16302.10"; exon_number "7";
chr1	StringTie	exon	225417984	225418180	1000	-	.	gene_id "MSTRG.16302"; transcript_id "MSTRG.16302.10"; exon_number "8";
chr1	StringTie	exon	225419263	225419452	1000	-	.	gene_id "MSTRG.16302"; transcript_id "MSTRG.16302.10"; exon_number "9";
chr1	StringTie	exon	225419715	225419798	1000	-	.	gene_id "MSTRG.16302"; transcript_id "MSTRG.16302.10"; exon_number "10";
chr1	StringTie	exon	225422077	225422277	1000	-	.	gene_id "MSTRG.16302"; transcript_id "MSTRG.16302.10"; exon_number "11";
chr1	StringTie	exon	225423911	225424089	1000	-	.	gene_id "MSTRG.16302"; transcript_id "MSTRG.16302.10"; exon_number "12";
chr1	StringTie	exon	225427467	225428220	1000	-	.	gene_id "MSTRG.16302"; transcript_id "MSTRG.16302.10"; exon_number "13";
chr1	StringTie	transcript	225401414	225428281	1000	-	.	gene_id "MSTRG.16302"; transcript_id "MSTRG.16302.11";
chr1	StringTie	exon	225401414	225403463	1000	-	.	gene_id "MSTRG.16302"; transcript_id "MSTRG.16302.11"; exon_number "1";
chr1	StringTie	exon	225404404	225404526	1000	-	.	gene_id "MSTRG.16302"; transcript_id "MSTRG.16302.11"; exon_number "2";
chr1	StringTie	exon	225404626	225404706	1000	-	.	gene_id "MSTRG.16302"; transcript_id "MSTRG.16302.11"; exon_number "3";
chr1	StringTie	exon	225406664	225406832	1000	-	.	gene_id "MSTRG.16302"; transcript_id "MSTRG.16302.11"; exon_number "4";
chr1	StringTie	exon	225410291	225410416	1000	-	.	gene_id "MSTRG.16302"; transcript_id "MSTRG.16302.11"; exon_number "5";
chr1	StringTie	exon	225411337	225411440	1000	-	.	gene_id "MSTRG.16302"; transcript_id "MSTRG.16302.11"; exon_number "6";
chr1	StringTie	exon	225412454	225412645	1000	-	.	gene_id "MSTRG.16302"; transcript_id "MSTRG.16302.11"; exon_number "7";
chr1	StringTie	exon	225415278	225415332	1000	-	.	gene_id "MSTRG.16302"; transcript_id "MSTRG.16302.11"; exon_number "8";
chr1	StringTie	exon	225417984	225418180	1000	-	.	gene_id "MSTRG.16302"; transcript_id "MSTRG.16302.11"; exon_number "9";
chr1	StringTie	exon	225419263	225419452	1000	-	.	gene_id "MSTRG.16302"; transcript_id "MSTRG.16302.11"; exon_number "10";
chr1	StringTie	exon	225419715	225419798	1000	-	.	gene_id "MSTRG.16302"; transcript_id "MSTRG.16302.11"; exon_number "11";
chr1	StringTie	exon	225422077	225422277	1000	-	.	gene_id "MSTRG.16302"; transcript_id "MSTRG.16302.11"; exon_number "12";
chr1	StringTie	exon	225423911	225424089	1000	-	.	gene_id "MSTRG.16302"; transcript_id "MSTRG.16302.11"; exon_number "13";
chr1	StringTie	exon	225427467	225428281	1000	-	.	gene_id "MSTRG.16302"; transcript_id "MSTRG.16302.11"; exon_number "14";
chr1	StringTie	transcript	225401416	225428071	1000	-	.	gene_id "MSTRG.16302"; transcript_id "MSTRG.16302.12";
chr1	StringTie	exon	225401416	225403463	1000	-	.	gene_id "MSTRG.16302"; transcript_id "MSTRG.16302.12"; exon_number "1";
chr1	StringTie	exon	225404404	225404526	1000	-	.	gene_id "MSTRG.16302"; transcript_id "MSTRG.16302.12"; exon_number "2";
chr1	StringTie	exon	225404626	225404682	1000	-	.	gene_id "MSTRG.16302"; transcript_id "MSTRG.16302.12"; exon_number "3";
chr1	StringTie	exon	225406664	225406832	1000	-	.	gene_id "MSTRG.16302"; transcript_id "MSTRG.16302.12"; exon_number "4";
chr1	StringTie	exon	225411337	225412645	1000	-	.	gene_id "MSTRG.16302"; transcript_id "MSTRG.16302.12"; exon_number "5";
chr1	StringTie	exon	225415278	225415332	1000	-	.	gene_id "MSTRG.16302"; transcript_id "MSTRG.16302.12"; exon_number "6";
chr1	StringTie	exon	225417984	225418180	1000	-	.	gene_id "MSTRG.16302"; transcript_id "MSTRG.16302.12"; exon_number "7";
chr1	StringTie	exon	225419263	225419452	1000	-	.	gene_id "MSTRG.16302"; transcript_id "MSTRG.16302.12"; exon_number "8";
chr1	StringTie	exon	225419715	225419795	1000	-	.	gene_id "MSTRG.16302"; transcript_id "MSTRG.16302.12"; exon_number "9";
chr1	StringTie	exon	225422077	225422277	1000	-	.	gene_id "MSTRG.16302"; transcript_id "MSTRG.16302.12"; exon_number "10";
chr1	StringTie	exon	225423911	225424089	1000	-	.	gene_id "MSTRG.16302"; transcript_id "MSTRG.16302.12"; exon_number "11";
chr1	StringTie	exon	225427954	225428071	1000	-	.	gene_id "MSTRG.16302"; transcript_id "MSTRG.16302.12"; exon_number "12";
chr1	StringTie	transcript	225401416	225427891	1000	-	.	gene_id "MSTRG.16302"; transcript_id "MSTRG.16302.13";
chr1	StringTie	exon	225401416	225403463	1000	-	.	gene_id "MSTRG.16302"; transcript_id "MSTRG.16302.13"; exon_number "1";
chr1	StringTie	exon	225404404	225404526	1000	-	.	gene_id "MSTRG.16302"; transcript_id "MSTRG.16302.13"; exon_number "2";
chr1	StringTie	exon	225404626	225404706	1000	-	.	gene_id "MSTRG.16302"; transcript_id "MSTRG.16302.13"; exon_number "3";
chr1	StringTie	exon	225406664	225406832	1000	-	.	gene_id "MSTRG.16302"; transcript_id "MSTRG.16302.13"; exon_number "4";
chr1	StringTie	exon	225410291	225410416	1000	-	.	gene_id "MSTRG.16302"; transcript_id "MSTRG.16302.13"; exon_number "5";
chr1	StringTie	exon	225412454	225412645	1000	-	.	gene_id "MSTRG.16302"; transcript_id "MSTRG.16302.13"; exon_number "6";
chr1	StringTie	exon	225415278	225415332	1000	-	.	gene_id "MSTRG.16302"; transcript_id "MSTRG.16302.13"; exon_number "7";
chr1	StringTie	exon	225417984	225418180	1000	-	.	gene_id "MSTRG.16302"; transcript_id "MSTRG.16302.13"; exon_number "8";
chr1	StringTie	exon	225419263	225419452	1000	-	.	gene_id "MSTRG.16302"; transcript_id "MSTRG.16302.13"; exon_number "9";
chr1	StringTie	exon	225419715	225419798	1000	-	.	gene_id "MSTRG.16302"; transcript_id "MSTRG.16302.13"; exon_number "10";
chr1	StringTie	exon	225422077	225422277	1000	-	.	gene_id "MSTRG.16302"; transcript_id "MSTRG.16302.13"; exon_number "11";
chr1	StringTie	exon	225423911	225424089	1000	-	.	gene_id "MSTRG.16302"; transcript_id "MSTRG.16302.13"; exon_number "12";
chr1	StringTie	exon	225427467	225427891	1000	-	.	gene_id "MSTRG.16302"; transcript_id "MSTRG.16302.13"; exon_number "13";
chr1	StringTie	transcript	225401418	225428128	1000	-	.	gene_id "MSTRG.16302"; transcript_id "MSTRG.16302.14";
chr1	StringTie	exon	225401418	225403463	1000	-	.	gene_id "MSTRG.16302"; transcript_id "MSTRG.16302.14"; exon_number "1";
chr1	StringTie	exon	225404404	225404526	1000	-	.	gene_id "MSTRG.16302"; transcript_id "MSTRG.16302.14"; exon_number "2";
chr1	StringTie	exon	225404626	225404706	1000	-	.	gene_id "MSTRG.16302"; transcript_id "MSTRG.16302.14"; exon_number "3";
chr1	StringTie	exon	225406664	225412645	1000	-	.	gene_id "MSTRG.16302"; transcript_id "MSTRG.16302.14"; exon_number "4";
chr1	StringTie	exon	225415278	225415332	1000	-	.	gene_id "MSTRG.16302"; transcript_id "MSTRG.16302.14"; exon_number "5";
chr1	StringTie	exon	225417984	225418180	1000	-	.	gene_id "MSTRG.16302"; transcript_id "MSTRG.16302.14"; exon_number "6";
chr1	StringTie	exon	225419263	225419452	1000	-	.	gene_id "MSTRG.16302"; transcript_id "MSTRG.16302.14"; exon_number "7";
chr1	StringTie	exon	225419715	225419798	1000	-	.	gene_id "MSTRG.16302"; transcript_id "MSTRG.16302.14"; exon_number "8";
chr1	StringTie	exon	225422077	225422277	1000	-	.	gene_id "MSTRG.16302"; transcript_id "MSTRG.16302.14"; exon_number "9";
chr1	StringTie	exon	225423911	225424089	1000	-	.	gene_id "MSTRG.16302"; transcript_id "MSTRG.16302.14"; exon_number "10";
chr1	StringTie	exon	225427331	225428128	1000	-	.	gene_id "MSTRG.16302"; transcript_id "MSTRG.16302.14"; exon_number "11";
chr1	StringTie	transcript	225401423	225428925	1000	-	.	gene_id "MSTRG.16302"; transcript_id "MSTRG.16302.15";
chr1	StringTie	exon	225401423	225403463	1000	-	.	gene_id "MSTRG.16302"; transcript_id "MSTRG.16302.15"; exon_number "1";
chr1	StringTie	exon	225404404	225404526	1000	-	.	gene_id "MSTRG.16302"; transcript_id "MSTRG.16302.15"; exon_number "2";
chr1	StringTie	exon	225404626	225404706	1000	-	.	gene_id "MSTRG.16302"; transcript_id "MSTRG.16302.15"; exon_number "3";
chr1	StringTie	exon	225406664	225406832	1000	-	.	gene_id "MSTRG.16302"; transcript_id "MSTRG.16302.15"; exon_number "4";
chr1	StringTie	exon	225410291	225410416	1000	-	.	gene_id "MSTRG.16302"; transcript_id "MSTRG.16302.15"; exon_number "5";
chr1	StringTie	exon	225411337	225412645	1000	-	.	gene_id "MSTRG.16302"; transcript_id "MSTRG.16302.15"; exon_number "6";
chr1	StringTie	exon	225415278	225415332	1000	-	.	gene_id "MSTRG.16302"; transcript_id "MSTRG.16302.15"; exon_number "7";
chr1	StringTie	exon	225417984	225418180	1000	-	.	gene_id "MSTRG.16302"; transcript_id "MSTRG.16302.15"; exon_number "8";
chr1	StringTie	exon	225419263	225419452	1000	-	.	gene_id "MSTRG.16302"; transcript_id "MSTRG.16302.15"; exon_number "9";
chr1	StringTie	exon	225419715	225419798	1000	-	.	gene_id "MSTRG.16302"; transcript_id "MSTRG.16302.15"; exon_number "10";
chr1	StringTie	exon	225422077	225422277	1000	-	.	gene_id "MSTRG.16302"; transcript_id "MSTRG.16302.15"; exon_number "11";
chr1	StringTie	exon	225423911	225424089	1000	-	.	gene_id "MSTRG.16302"; transcript_id "MSTRG.16302.15"; exon_number "12";
chr1	StringTie	exon	225428706	225428925	1000	-	.	gene_id "MSTRG.16302"; transcript_id "MSTRG.16302.15"; exon_number "13";
chr1	StringTie	transcript	225401424	225428107	1000	-	.	gene_id "MSTRG.16302"; transcript_id "MSTRG.16302.16";
chr1	StringTie	exon	225401424	225403463	1000	-	.	gene_id "MSTRG.16302"; transcript_id "MSTRG.16302.16"; exon_number "1";
chr1	StringTie	exon	225404404	225404526	1000	-	.	gene_id "MSTRG.16302"; transcript_id "MSTRG.16302.16"; exon_number "2";
chr1	StringTie	exon	225406664	225406832	1000	-	.	gene_id "MSTRG.16302"; transcript_id "MSTRG.16302.16"; exon_number "3";
chr1	StringTie	exon	225410291	225410416	1000	-	.	gene_id "MSTRG.16302"; transcript_id "MSTRG.16302.16"; exon_number "4";
chr1	StringTie	exon	225411337	225412645	1000	-	.	gene_id "MSTRG.16302"; transcript_id "MSTRG.16302.16"; exon_number "5";
chr1	StringTie	exon	225415278	225415332	1000	-	.	gene_id "MSTRG.16302"; transcript_id "MSTRG.16302.16"; exon_number "6";
chr1	StringTie	exon	225417984	225418180	1000	-	.	gene_id "MSTRG.16302"; transcript_id "MSTRG.16302.16"; exon_number "7";
chr1	StringTie	exon	225419263	225419452	1000	-	.	gene_id "MSTRG.16302"; transcript_id "MSTRG.16302.16"; exon_number "8";
chr1	StringTie	exon	225419715	225419798	1000	-	.	gene_id "MSTRG.16302"; transcript_id "MSTRG.16302.16"; exon_number "9";
chr1	StringTie	exon	225422077	225422277	1000	-	.	gene_id "MSTRG.16302"; transcript_id "MSTRG.16302.16"; exon_number "10";
chr1	StringTie	exon	225423911	225424089	1000	-	.	gene_id "MSTRG.16302"; transcript_id "MSTRG.16302.16"; exon_number "11";
chr1	StringTie	exon	225427954	225428107	1000	-	.	gene_id "MSTRG.16302"; transcript_id "MSTRG.16302.16"; exon_number "12";
chr1	StringTie	transcript	225401438	225427630	1000	-	.	gene_id "MSTRG.16302"; transcript_id "MSTRG.16302.17";
chr1	StringTie	exon	225401438	225403463	1000	-	.	gene_id "MSTRG.16302"; transcript_id "MSTRG.16302.17"; exon_number "1";
chr1	StringTie	exon	225404404	225404526	1000	-	.	gene_id "MSTRG.16302"; transcript_id "MSTRG.16302.17"; exon_number "2";
chr1	StringTie	exon	225404626	225404706	1000	-	.	gene_id "MSTRG.16302"; transcript_id "MSTRG.16302.17"; exon_number "3";
chr1	StringTie	exon	225406664	225412897	1000	-	.	gene_id "MSTRG.16302"; transcript_id "MSTRG.16302.17"; exon_number "4";
chr1	StringTie	exon	225415278	225415332	1000	-	.	gene_id "MSTRG.16302"; transcript_id "MSTRG.16302.17"; exon_number "5";
chr1	StringTie	exon	225417984	225418180	1000	-	.	gene_id "MSTRG.16302"; transcript_id "MSTRG.16302.17"; exon_number "6";
chr1	StringTie	exon	225419263	225419452	1000	-	.	gene_id "MSTRG.16302"; transcript_id "MSTRG.16302.17"; exon_number "7";
chr1	StringTie	exon	225419715	225419798	1000	-	.	gene_id "MSTRG.16302"; transcript_id "MSTRG.16302.17"; exon_number "8";
chr1	StringTie	exon	225422077	225422277	1000	-	.	gene_id "MSTRG.16302"; transcript_id "MSTRG.16302.17"; exon_number "9";
chr1	StringTie	exon	225423911	225424089	1000	-	.	gene_id "MSTRG.16302"; transcript_id "MSTRG.16302.17"; exon_number "10";
chr1	StringTie	exon	225427331	225427630	1000	-	.	gene_id "MSTRG.16302"; transcript_id "MSTRG.16302.17"; exon_number "11";
chr1	StringTie	transcript	225401448	225427897	1000	-	.	gene_id "MSTRG.16302"; transcript_id "MSTRG.16302.18";
chr1	StringTie	exon	225401448	225403463	1000	-	.	gene_id "MSTRG.16302"; transcript_id "MSTRG.16302.18"; exon_number "1";
chr1	StringTie	exon	225404404	225412645	1000	-	.	gene_id "MSTRG.16302"; transcript_id "MSTRG.16302.18"; exon_number "2";
chr1	StringTie	exon	225415278	225415332	1000	-	.	gene_id "MSTRG.16302"; transcript_id "MSTRG.16302.18"; exon_number "3";
chr1	StringTie	exon	225417984	225418180	1000	-	.	gene_id "MSTRG.16302"; transcript_id "MSTRG.16302.18"; exon_number "4";
chr1	StringTie	exon	225419263	225419452	1000	-	.	gene_id "MSTRG.16302"; transcript_id "MSTRG.16302.18"; exon_number "5";
chr1	StringTie	exon	225419715	225419798	1000	-	.	gene_id "MSTRG.16302"; transcript_id "MSTRG.16302.18"; exon_number "6";
chr1	StringTie	exon	225422077	225422277	1000	-	.	gene_id "MSTRG.16302"; transcript_id "MSTRG.16302.18"; exon_number "7";
chr1	StringTie	exon	225423911	225424089	1000	-	.	gene_id "MSTRG.16302"; transcript_id "MSTRG.16302.18"; exon_number "8";
chr1	StringTie	exon	225427331	225427897	1000	-	.	gene_id "MSTRG.16302"; transcript_id "MSTRG.16302.18"; exon_number "9";
chr1	StringTie	transcript	225401454	225428073	1000	-	.	gene_id "MSTRG.16302"; transcript_id "MSTRG.16302.19";
chr1	StringTie	exon	225401454	225403463	1000	-	.	gene_id "MSTRG.16302"; transcript_id "MSTRG.16302.19"; exon_number "1";
chr1	StringTie	exon	225404404	225404526	1000	-	.	gene_id "MSTRG.16302"; transcript_id "MSTRG.16302.19"; exon_number "2";
chr1	StringTie	exon	225406664	225406832	1000	-	.	gene_id "MSTRG.16302"; transcript_id "MSTRG.16302.19"; exon_number "3";
chr1	StringTie	exon	225410291	225410416	1000	-	.	gene_id "MSTRG.16302"; transcript_id "MSTRG.16302.19"; exon_number "4";
chr1	StringTie	exon	225411337	225411440	1000	-	.	gene_id "MSTRG.16302"; transcript_id "MSTRG.16302.19"; exon_number "5";
chr1	StringTie	exon	225412454	225412645	1000	-	.	gene_id "MSTRG.16302"; transcript_id "MSTRG.16302.19"; exon_number "6";
chr1	StringTie	exon	225415278	225415332	1000	-	.	gene_id "MSTRG.16302"; transcript_id "MSTRG.16302.19"; exon_number "7";
chr1	StringTie	exon	225417984	225418180	1000	-	.	gene_id "MSTRG.16302"; transcript_id "MSTRG.16302.19"; exon_number "8";
chr1	StringTie	exon	225419263	225419452	1000	-	.	gene_id "MSTRG.16302"; transcript_id "MSTRG.16302.19"; exon_number "9";
chr1	StringTie	exon	225419715	225419798	1000	-	.	gene_id "MSTRG.16302"; transcript_id "MSTRG.16302.19"; exon_number "10";
chr1	StringTie	exon	225422077	225422277	1000	-	.	gene_id "MSTRG.16302"; transcript_id "MSTRG.16302.19"; exon_number "11";
chr1	StringTie	exon	225423911	225424089	1000	-	.	gene_id "MSTRG.16302"; transcript_id "MSTRG.16302.19"; exon_number "12";
chr1	StringTie	exon	225427954	225428073	1000	-	.	gene_id "MSTRG.16302"; transcript_id "MSTRG.16302.19"; exon_number "13";
chr1	StringTie	transcript	225400888	225428312	1000	-	.	gene_id "MSTRG.16302"; transcript_id "MSTRG.16302.2";
chr1	StringTie	exon	225400888	225403463	1000	-	.	gene_id "MSTRG.16302"; transcript_id "MSTRG.16302.2"; exon_number "1";
chr1	StringTie	exon	225404404	225404526	1000	-	.	gene_id "MSTRG.16302"; transcript_id "MSTRG.16302.2"; exon_number "2";
chr1	StringTie	exon	225404626	225404706	1000	-	.	gene_id "MSTRG.16302"; transcript_id "MSTRG.16302.2"; exon_number "3";
chr1	StringTie	exon	225406664	225406832	1000	-	.	gene_id "MSTRG.16302"; transcript_id "MSTRG.16302.2"; exon_number "4";
chr1	StringTie	exon	225411337	225411440	1000	-	.	gene_id "MSTRG.16302"; transcript_id "MSTRG.16302.2"; exon_number "5";
chr1	StringTie	exon	225412454	225412645	1000	-	.	gene_id "MSTRG.16302"; transcript_id "MSTRG.16302.2"; exon_number "6";
chr1	StringTie	exon	225415278	225415332	1000	-	.	gene_id "MSTRG.16302"; transcript_id "MSTRG.16302.2"; exon_number "7";
chr1	StringTie	exon	225417984	225418180	1000	-	.	gene_id "MSTRG.16302"; transcript_id "MSTRG.16302.2"; exon_number "8";
chr1	StringTie	exon	225419263	225419452	1000	-	.	gene_id "MSTRG.16302"; transcript_id "MSTRG.16302.2"; exon_number "9";
chr1	StringTie	exon	225419715	225419798	1000	-	.	gene_id "MSTRG.16302"; transcript_id "MSTRG.16302.2"; exon_number "10";
chr1	StringTie	exon	225422077	225422277	1000	-	.	gene_id "MSTRG.16302"; transcript_id "MSTRG.16302.2"; exon_number "11";
chr1	StringTie	exon	225423911	225424089	1000	-	.	gene_id "MSTRG.16302"; transcript_id "MSTRG.16302.2"; exon_number "12";
chr1	StringTie	exon	225427954	225428312	1000	-	.	gene_id "MSTRG.16302"; transcript_id "MSTRG.16302.2"; exon_number "13";
chr1	StringTie	transcript	225401467	225414000	1000	-	.	gene_id "MSTRG.16302"; transcript_id "MSTRG.16302.20";
chr1	StringTie	exon	225401467	225403463	1000	-	.	gene_id "MSTRG.16302"; transcript_id "MSTRG.16302.20"; exon_number "1";
chr1	StringTie	exon	225404404	225404526	1000	-	.	gene_id "MSTRG.16302"; transcript_id "MSTRG.16302.20"; exon_number "2";
chr1	StringTie	exon	225404626	225404706	1000	-	.	gene_id "MSTRG.16302"; transcript_id "MSTRG.16302.20"; exon_number "3";
chr1	StringTie	exon	225406664	225410416	1000	-	.	gene_id "MSTRG.16302"; transcript_id "MSTRG.16302.20"; exon_number "4";
chr1	StringTie	exon	225411337	225412645	1000	-	.	gene_id "MSTRG.16302"; transcript_id "MSTRG.16302.20"; exon_number "5";
chr1	StringTie	exon	225413247	225414000	1000	-	.	gene_id "MSTRG.16302"; transcript_id "MSTRG.16302.20"; exon_number "6";
chr1	StringTie	transcript	225401476	225428925	1000	-	.	gene_id "MSTRG.16302"; transcript_id "MSTRG.16302.21";
chr1	StringTie	exon	225401476	225403463	1000	-	.	gene_id "MSTRG.16302"; transcript_id "MSTRG.16302.21"; exon_number "1";
chr1	StringTie	exon	225404404	225404526	1000	-	.	gene_id "MSTRG.16302"; transcript_id "MSTRG.16302.21"; exon_number "2";
chr1	StringTie	exon	225406664	225406832	1000	-	.	gene_id "MSTRG.16302"; transcript_id "MSTRG.16302.21"; exon_number "3";
chr1	StringTie	exon	225410291	225410416	1000	-	.	gene_id "MSTRG.16302"; transcript_id "MSTRG.16302.21"; exon_number "4";
chr1	StringTie	exon	225411337	225411440	1000	-	.	gene_id "MSTRG.16302"; transcript_id "MSTRG.16302.21"; exon_number "5";
chr1	StringTie	exon	225412454	225412645	1000	-	.	gene_id "MSTRG.16302"; transcript_id "MSTRG.16302.21"; exon_number "6";
chr1	StringTie	exon	225415278	225415332	1000	-	.	gene_id "MSTRG.16302"; transcript_id "MSTRG.16302.21"; exon_number "7";
chr1	StringTie	exon	225417984	225418180	1000	-	.	gene_id "MSTRG.16302"; transcript_id "MSTRG.16302.21"; exon_number "8";
chr1	StringTie	exon	225419263	225419452	1000	-	.	gene_id "MSTRG.16302"; transcript_id "MSTRG.16302.21"; exon_number "9";
chr1	StringTie	exon	225419715	225419798	1000	-	.	gene_id "MSTRG.16302"; transcript_id "MSTRG.16302.21"; exon_number "10";
chr1	StringTie	exon	225422077	225422277	1000	-	.	gene_id "MSTRG.16302"; transcript_id "MSTRG.16302.21"; exon_number "11";
chr1	StringTie	exon	225423911	225424089	1000	-	.	gene_id "MSTRG.16302"; transcript_id "MSTRG.16302.21"; exon_number "12";
chr1	StringTie	exon	225428706	225428925	1000	-	.	gene_id "MSTRG.16302"; transcript_id "MSTRG.16302.21"; exon_number "13";
chr1	StringTie	transcript	225401476	225465392	1000	-	.	gene_id "MSTRG.16302"; transcript_id "MSTRG.16302.22";
chr1	StringTie	exon	225401476	225403463	1000	-	.	gene_id "MSTRG.16302"; transcript_id "MSTRG.16302.22"; exon_number "1";
chr1	StringTie	exon	225404404	225404526	1000	-	.	gene_id "MSTRG.16302"; transcript_id "MSTRG.16302.22"; exon_number "2";
chr1	StringTie	exon	225404626	225404706	1000	-	.	gene_id "MSTRG.16302"; transcript_id "MSTRG.16302.22"; exon_number "3";
chr1	StringTie	exon	225406664	225406832	1000	-	.	gene_id "MSTRG.16302"; transcript_id "MSTRG.16302.22"; exon_number "4";
chr1	StringTie	exon	225410291	225410416	1000	-	.	gene_id "MSTRG.16302"; transcript_id "MSTRG.16302.22"; exon_number "5";
chr1	StringTie	exon	225411337	225411440	1000	-	.	gene_id "MSTRG.16302"; transcript_id "MSTRG.16302.22"; exon_number "6";
chr1	StringTie	exon	225412454	225412645	1000	-	.	gene_id "MSTRG.16302"; transcript_id "MSTRG.16302.22"; exon_number "7";
chr1	StringTie	exon	225415278	225415332	1000	-	.	gene_id "MSTRG.16302"; transcript_id "MSTRG.16302.22"; exon_number "8";
chr1	StringTie	exon	225417984	225418180	1000	-	.	gene_id "MSTRG.16302"; transcript_id "MSTRG.16302.22"; exon_number "9";
chr1	StringTie	exon	225419263	225419452	1000	-	.	gene_id "MSTRG.16302"; transcript_id "MSTRG.16302.22"; exon_number "10";
chr1	StringTie	exon	225419715	225419798	1000	-	.	gene_id "MSTRG.16302"; transcript_id "MSTRG.16302.22"; exon_number "11";
chr1	StringTie	exon	225422077	225422277	1000	-	.	gene_id "MSTRG.16302"; transcript_id "MSTRG.16302.22"; exon_number "12";
chr1	StringTie	exon	225423911	225424089	1000	-	.	gene_id "MSTRG.16302"; transcript_id "MSTRG.16302.22"; exon_number "13";
chr1	StringTie	exon	225440048	225440124	1000	-	.	gene_id "MSTRG.16302"; transcript_id "MSTRG.16302.22"; exon_number "14";
chr1	StringTie	exon	225441462	225441626	1000	-	.	gene_id "MSTRG.16302"; transcript_id "MSTRG.16302.22"; exon_number "15";
chr1	StringTie	exon	225461541	225461729	1000	-	.	gene_id "MSTRG.16302"; transcript_id "MSTRG.16302.22"; exon_number "16";
chr1	StringTie	exon	225462394	225462493	1000	-	.	gene_id "MSTRG.16302"; transcript_id "MSTRG.16302.22"; exon_number "17";
chr1	StringTie	exon	225465223	225465392	1000	-	.	gene_id "MSTRG.16302"; transcript_id "MSTRG.16302.22"; exon_number "18";
chr1	StringTie	transcript	225401492	225427897	1000	-	.	gene_id "MSTRG.16302"; transcript_id "MSTRG.16302.23";
chr1	StringTie	exon	225401492	225403463	1000	-	.	gene_id "MSTRG.16302"; transcript_id "MSTRG.16302.23"; exon_number "1";
chr1	StringTie	exon	225404404	225404526	1000	-	.	gene_id "MSTRG.16302"; transcript_id "MSTRG.16302.23"; exon_number "2";
chr1	StringTie	exon	225404626	225404706	1000	-	.	gene_id "MSTRG.16302"; transcript_id "MSTRG.16302.23"; exon_number "3";
chr1	StringTie	exon	225406664	225406832	1000	-	.	gene_id "MSTRG.16302"; transcript_id "MSTRG.16302.23"; exon_number "4";
chr1	StringTie	exon	225411337	225411440	1000	-	.	gene_id "MSTRG.16302"; transcript_id "MSTRG.16302.23"; exon_number "5";
chr1	StringTie	exon	225412454	225412645	1000	-	.	gene_id "MSTRG.16302"; transcript_id "MSTRG.16302.23"; exon_number "6";
chr1	StringTie	exon	225415278	225415332	1000	-	.	gene_id "MSTRG.16302"; transcript_id "MSTRG.16302.23"; exon_number "7";
chr1	StringTie	exon	225417984	225418180	1000	-	.	gene_id "MSTRG.16302"; transcript_id "MSTRG.16302.23"; exon_number "8";
chr1	StringTie	exon	225419263	225419452	1000	-	.	gene_id "MSTRG.16302"; transcript_id "MSTRG.16302.23"; exon_number "9";
chr1	StringTie	exon	225419715	225419798	1000	-	.	gene_id "MSTRG.16302"; transcript_id "MSTRG.16302.23"; exon_number "10";
chr1	StringTie	exon	225422077	225422277	1000	-	.	gene_id "MSTRG.16302"; transcript_id "MSTRG.16302.23"; exon_number "11";
chr1	StringTie	exon	225423911	225424089	1000	-	.	gene_id "MSTRG.16302"; transcript_id "MSTRG.16302.23"; exon_number "12";
chr1	StringTie	exon	225427331	225427897	1000	-	.	gene_id "MSTRG.16302"; transcript_id "MSTRG.16302.23"; exon_number "13";
chr1	StringTie	transcript	225401500	225465354	1000	-	.	gene_id "MSTRG.16302"; transcript_id "MSTRG.16302.24";
chr1	StringTie	exon	225401500	225403463	1000	-	.	gene_id "MSTRG.16302"; transcript_id "MSTRG.16302.24"; exon_number "1";
chr1	StringTie	exon	225404404	225404526	1000	-	.	gene_id "MSTRG.16302"; transcript_id "MSTRG.16302.24"; exon_number "2";
chr1	StringTie	exon	225404626	225404706	1000	-	.	gene_id "MSTRG.16302"; transcript_id "MSTRG.16302.24"; exon_number "3";
chr1	StringTie	exon	225406664	225406832	1000	-	.	gene_id "MSTRG.16302"; transcript_id "MSTRG.16302.24"; exon_number "4";
chr1	StringTie	exon	225410291	225410416	1000	-	.	gene_id "MSTRG.16302"; transcript_id "MSTRG.16302.24"; exon_number "5";
chr1	StringTie	exon	225411337	225411440	1000	-	.	gene_id "MSTRG.16302"; transcript_id "MSTRG.16302.24"; exon_number "6";
chr1	StringTie	exon	225412454	225412645	1000	-	.	gene_id "MSTRG.16302"; transcript_id "MSTRG.16302.24"; exon_number "7";
chr1	StringTie	exon	225415278	225415332	1000	-	.	gene_id "MSTRG.16302"; transcript_id "MSTRG.16302.24"; exon_number "8";
chr1	StringTie	exon	225417984	225418180	1000	-	.	gene_id "MSTRG.16302"; transcript_id "MSTRG.16302.24"; exon_number "9";
chr1	StringTie	exon	225419263	225419452	1000	-	.	gene_id "MSTRG.16302"; transcript_id "MSTRG.16302.24"; exon_number "10";
chr1	StringTie	exon	225419715	225419798	1000	-	.	gene_id "MSTRG.16302"; transcript_id "MSTRG.16302.24"; exon_number "11";
chr1	StringTie	exon	225422077	225422277	1000	-	.	gene_id "MSTRG.16302"; transcript_id "MSTRG.16302.24"; exon_number "12";
chr1	StringTie	exon	225423911	225424089	1000	-	.	gene_id "MSTRG.16302"; transcript_id "MSTRG.16302.24"; exon_number "13";
chr1	StringTie	exon	225440048	225440124	1000	-	.	gene_id "MSTRG.16302"; transcript_id "MSTRG.16302.24"; exon_number "14";
chr1	StringTie	exon	225441462	225441626	1000	-	.	gene_id "MSTRG.16302"; transcript_id "MSTRG.16302.24"; exon_number "15";
chr1	StringTie	exon	225465223	225465354	1000	-	.	gene_id "MSTRG.16302"; transcript_id "MSTRG.16302.24"; exon_number "16";
chr1	StringTie	transcript	225401501	225427897	1000	-	.	gene_id "MSTRG.16302"; transcript_id "MSTRG.16302.25";
chr1	StringTie	exon	225401501	225403397	1000	-	.	gene_id "MSTRG.16302"; transcript_id "MSTRG.16302.25"; exon_number "1";
chr1	StringTie	exon	225404404	225404526	1000	-	.	gene_id "MSTRG.16302"; transcript_id "MSTRG.16302.25"; exon_number "2";
chr1	StringTie	exon	225404626	225404706	1000	-	.	gene_id "MSTRG.16302"; transcript_id "MSTRG.16302.25"; exon_number "3";
chr1	StringTie	exon	225406664	225406832	1000	-	.	gene_id "MSTRG.16302"; transcript_id "MSTRG.16302.25"; exon_number "4";
chr1	StringTie	exon	225410291	225410416	1000	-	.	gene_id "MSTRG.16302"; transcript_id "MSTRG.16302.25"; exon_number "5";
chr1	StringTie	exon	225411337	225411440	1000	-	.	gene_id "MSTRG.16302"; transcript_id "MSTRG.16302.25"; exon_number "6";
chr1	StringTie	exon	225412454	225412645	1000	-	.	gene_id "MSTRG.16302"; transcript_id "MSTRG.16302.25"; exon_number "7";
chr1	StringTie	exon	225415278	225415332	1000	-	.	gene_id "MSTRG.16302"; transcript_id "MSTRG.16302.25"; exon_number "8";
chr1	StringTie	exon	225417984	225418180	1000	-	.	gene_id "MSTRG.16302"; transcript_id "MSTRG.16302.25"; exon_number "9";
chr1	StringTie	exon	225419263	225419452	1000	-	.	gene_id "MSTRG.16302"; transcript_id "MSTRG.16302.25"; exon_number "10";
chr1	StringTie	exon	225419715	225419798	1000	-	.	gene_id "MSTRG.16302"; transcript_id "MSTRG.16302.25"; exon_number "11";
chr1	StringTie	exon	225422077	225422277	1000	-	.	gene_id "MSTRG.16302"; transcript_id "MSTRG.16302.25"; exon_number "12";
chr1	StringTie	exon	225423911	225424089	1000	-	.	gene_id "MSTRG.16302"; transcript_id "MSTRG.16302.25"; exon_number "13";
chr1	StringTie	exon	225427331	225427897	1000	-	.	gene_id "MSTRG.16302"; transcript_id "MSTRG.16302.25"; exon_number "14";
chr1	StringTie	transcript	225401502	225467751	1000	-	.	gene_id "MSTRG.16302"; transcript_id "MSTRG.16302.26";
chr1	StringTie	exon	225401502	225403463	1000	-	.	gene_id "MSTRG.16302"; transcript_id "MSTRG.16302.26"; exon_number "1";
chr1	StringTie	exon	225404404	225404526	1000	-	.	gene_id "MSTRG.16302"; transcript_id "MSTRG.16302.26"; exon_number "2";
chr1	StringTie	exon	225404626	225404706	1000	-	.	gene_id "MSTRG.16302"; transcript_id "MSTRG.16302.26"; exon_number "3";
chr1	StringTie	exon	225406664	225406832	1000	-	.	gene_id "MSTRG.16302"; transcript_id "MSTRG.16302.26"; exon_number "4";
chr1	StringTie	exon	225410291	225410416	1000	-	.	gene_id "MSTRG.16302"; transcript_id "MSTRG.16302.26"; exon_number "5";
chr1	StringTie	exon	225411337	225411440	1000	-	.	gene_id "MSTRG.16302"; transcript_id "MSTRG.16302.26"; exon_number "6";
chr1	StringTie	exon	225412454	225412645	1000	-	.	gene_id "MSTRG.16302"; transcript_id "MSTRG.16302.26"; exon_number "7";
chr1	StringTie	exon	225415278	225415332	1000	-	.	gene_id "MSTRG.16302"; transcript_id "MSTRG.16302.26"; exon_number "8";
chr1	StringTie	exon	225417984	225418180	1000	-	.	gene_id "MSTRG.16302"; transcript_id "MSTRG.16302.26"; exon_number "9";
chr1	StringTie	exon	225419263	225419452	1000	-	.	gene_id "MSTRG.16302"; transcript_id "MSTRG.16302.26"; exon_number "10";
chr1	StringTie	exon	225419715	225419795	1000	-	.	gene_id "MSTRG.16302"; transcript_id "MSTRG.16302.26"; exon_number "11";
chr1	StringTie	exon	225422077	225422277	1000	-	.	gene_id "MSTRG.16302"; transcript_id "MSTRG.16302.26"; exon_number "12";
chr1	StringTie	exon	225423911	225424089	1000	-	.	gene_id "MSTRG.16302"; transcript_id "MSTRG.16302.26"; exon_number "13";
chr1	StringTie	exon	225440048	225448585	1000	-	.	gene_id "MSTRG.16302"; transcript_id "MSTRG.16302.26"; exon_number "14";
chr1	StringTie	exon	225465223	225465365	1000	-	.	gene_id "MSTRG.16302"; transcript_id "MSTRG.16302.26"; exon_number "15";
chr1	StringTie	exon	225467189	225467751	1000	-	.	gene_id "MSTRG.16302"; transcript_id "MSTRG.16302.26"; exon_number "16";
chr1	StringTie	transcript	225401502	225424083	1000	-	.	gene_id "MSTRG.16302"; transcript_id "MSTRG.16302.27";
chr1	StringTie	exon	225401502	225403463	1000	-	.	gene_id "MSTRG.16302"; transcript_id "MSTRG.16302.27"; exon_number "1";
chr1	StringTie	exon	225404404	225404526	1000	-	.	gene_id "MSTRG.16302"; transcript_id "MSTRG.16302.27"; exon_number "2";
chr1	StringTie	exon	225404626	225404706	1000	-	.	gene_id "MSTRG.16302"; transcript_id "MSTRG.16302.27"; exon_number "3";
chr1	StringTie	exon	225406664	225406832	1000	-	.	gene_id "MSTRG.16302"; transcript_id "MSTRG.16302.27"; exon_number "4";
chr1	StringTie	exon	225410291	225410416	1000	-	.	gene_id "MSTRG.16302"; transcript_id "MSTRG.16302.27"; exon_number "5";
chr1	StringTie	exon	225411337	225412645	1000	-	.	gene_id "MSTRG.16302"; transcript_id "MSTRG.16302.27"; exon_number "6";
chr1	StringTie	exon	225417984	225418180	1000	-	.	gene_id "MSTRG.16302"; transcript_id "MSTRG.16302.27"; exon_number "7";
chr1	StringTie	exon	225419263	225419452	1000	-	.	gene_id "MSTRG.16302"; transcript_id "MSTRG.16302.27"; exon_number "8";
chr1	StringTie	exon	225419715	225419798	1000	-	.	gene_id "MSTRG.16302"; transcript_id "MSTRG.16302.27"; exon_number "9";
chr1	StringTie	exon	225422077	225422277	1000	-	.	gene_id "MSTRG.16302"; transcript_id "MSTRG.16302.27"; exon_number "10";
chr1	StringTie	exon	225423911	225424083	1000	-	.	gene_id "MSTRG.16302"; transcript_id "MSTRG.16302.27"; exon_number "11";
chr1	StringTie	transcript	225401502	225427112	1000	-	.	gene_id "MSTRG.16302"; transcript_id "MSTRG.16302.28";
chr1	StringTie	exon	225401502	225403463	1000	-	.	gene_id "MSTRG.16302"; transcript_id "MSTRG.16302.28"; exon_number "1";
chr1	StringTie	exon	225404404	225404526	1000	-	.	gene_id "MSTRG.16302"; transcript_id "MSTRG.16302.28"; exon_number "2";
chr1	StringTie	exon	225404626	225404706	1000	-	.	gene_id "MSTRG.16302"; transcript_id "MSTRG.16302.28"; exon_number "3";
chr1	StringTie	exon	225406664	225406832	1000	-	.	gene_id "MSTRG.16302"; transcript_id "MSTRG.16302.28"; exon_number "4";
chr1	StringTie	exon	225410291	225410416	1000	-	.	gene_id "MSTRG.16302"; transcript_id "MSTRG.16302.28"; exon_number "5";
chr1	StringTie	exon	225411337	225411440	1000	-	.	gene_id "MSTRG.16302"; transcript_id "MSTRG.16302.28"; exon_number "6";
chr1	StringTie	exon	225412454	225412645	1000	-	.	gene_id "MSTRG.16302"; transcript_id "MSTRG.16302.28"; exon_number "7";
chr1	StringTie	exon	225415278	225415332	1000	-	.	gene_id "MSTRG.16302"; transcript_id "MSTRG.16302.28"; exon_number "8";
chr1	StringTie	exon	225417984	225418180	1000	-	.	gene_id "MSTRG.16302"; transcript_id "MSTRG.16302.28"; exon_number "9";
chr1	StringTie	exon	225419263	225419452	1000	-	.	gene_id "MSTRG.16302"; transcript_id "MSTRG.16302.28"; exon_number "10";
chr1	StringTie	exon	225419715	225419798	1000	-	.	gene_id "MSTRG.16302"; transcript_id "MSTRG.16302.28"; exon_number "11";
chr1	StringTie	exon	225422077	225422277	1000	-	.	gene_id "MSTRG.16302"; transcript_id "MSTRG.16302.28"; exon_number "12";
chr1	StringTie	exon	225423911	225424089	1000	-	.	gene_id "MSTRG.16302"; transcript_id "MSTRG.16302.28"; exon_number "13";
chr1	StringTie	exon	225427056	225427112	1000	-	.	gene_id "MSTRG.16302"; transcript_id "MSTRG.16302.28"; exon_number "14";
chr1	StringTie	transcript	225401235	225428925	1000	-	.	gene_id "MSTRG.16302"; transcript_id "MSTRG.16302.3";
chr1	StringTie	exon	225401235	225403463	1000	-	.	gene_id "MSTRG.16302"; transcript_id "MSTRG.16302.3"; exon_number "1";
chr1	StringTie	exon	225404404	225404526	1000	-	.	gene_id "MSTRG.16302"; transcript_id "MSTRG.16302.3"; exon_number "2";
chr1	StringTie	exon	225404626	225404706	1000	-	.	gene_id "MSTRG.16302"; transcript_id "MSTRG.16302.3"; exon_number "3";
chr1	StringTie	exon	225406664	225406832	1000	-	.	gene_id "MSTRG.16302"; transcript_id "MSTRG.16302.3"; exon_number "4";
chr1	StringTie	exon	225411337	225411440	1000	-	.	gene_id "MSTRG.16302"; transcript_id "MSTRG.16302.3"; exon_number "5";
chr1	StringTie	exon	225412454	225412645	1000	-	.	gene_id "MSTRG.16302"; transcript_id "MSTRG.16302.3"; exon_number "6";
chr1	StringTie	exon	225415278	225415332	1000	-	.	gene_id "MSTRG.16302"; transcript_id "MSTRG.16302.3"; exon_number "7";
chr1	StringTie	exon	225417984	225418180	1000	-	.	gene_id "MSTRG.16302"; transcript_id "MSTRG.16302.3"; exon_number "8";
chr1	StringTie	exon	225419263	225419452	1000	-	.	gene_id "MSTRG.16302"; transcript_id "MSTRG.16302.3"; exon_number "9";
chr1	StringTie	exon	225419715	225419798	1000	-	.	gene_id "MSTRG.16302"; transcript_id "MSTRG.16302.3"; exon_number "10";
chr1	StringTie	exon	225422077	225422277	1000	-	.	gene_id "MSTRG.16302"; transcript_id "MSTRG.16302.3"; exon_number "11";
chr1	StringTie	exon	225423911	225424089	1000	-	.	gene_id "MSTRG.16302"; transcript_id "MSTRG.16302.3"; exon_number "12";
chr1	StringTie	exon	225428706	225428925	1000	-	.	gene_id "MSTRG.16302"; transcript_id "MSTRG.16302.3"; exon_number "13";
chr1	StringTie	transcript	225444578	225466275	1000	-	.	gene_id "MSTRG.16302"; transcript_id "MSTRG.16302.37";
chr1	StringTie	exon	225444578	225450678	1000	-	.	gene_id "MSTRG.16302"; transcript_id "MSTRG.16302.37"; exon_number "1";
chr1	StringTie	exon	225461541	225461729	1000	-	.	gene_id "MSTRG.16302"; transcript_id "MSTRG.16302.37"; exon_number "2";
chr1	StringTie	exon	225462394	225462493	1000	-	.	gene_id "MSTRG.16302"; transcript_id "MSTRG.16302.37"; exon_number "3";
chr1	StringTie	exon	225465223	225466275	1000	-	.	gene_id "MSTRG.16302"; transcript_id "MSTRG.16302.37"; exon_number "4";
chr1	StringTie	transcript	225444584	225467783	1000	-	.	gene_id "MSTRG.16302"; transcript_id "MSTRG.16302.38";
chr1	StringTie	exon	225444584	225450678	1000	-	.	gene_id "MSTRG.16302"; transcript_id "MSTRG.16302.38"; exon_number "1";
chr1	StringTie	exon	225462394	225462493	1000	-	.	gene_id "MSTRG.16302"; transcript_id "MSTRG.16302.38"; exon_number "2";
chr1	StringTie	exon	225465223	225465365	1000	-	.	gene_id "MSTRG.16302"; transcript_id "MSTRG.16302.38"; exon_number "3";
chr1	StringTie	exon	225467189	225467783	1000	-	.	gene_id "MSTRG.16302"; transcript_id "MSTRG.16302.38"; exon_number "4";
chr1	StringTie	transcript	225446575	225466334	1000	-	.	gene_id "MSTRG.16302"; transcript_id "MSTRG.16302.39";
chr1	StringTie	exon	225446575	225448585	1000	-	.	gene_id "MSTRG.16302"; transcript_id "MSTRG.16302.39"; exon_number "1";
chr1	StringTie	exon	225465223	225465365	1000	-	.	gene_id "MSTRG.16302"; transcript_id "MSTRG.16302.39"; exon_number "2";
chr1	StringTie	exon	225466162	225466334	1000	-	.	gene_id "MSTRG.16302"; transcript_id "MSTRG.16302.39"; exon_number "3";
chr1	StringTie	transcript	225401238	225428235	1000	-	.	gene_id "MSTRG.16302"; transcript_id "MSTRG.16302.4";
chr1	StringTie	exon	225401238	225403463	1000	-	.	gene_id "MSTRG.16302"; transcript_id "MSTRG.16302.4"; exon_number "1";
chr1	StringTie	exon	225404404	225404526	1000	-	.	gene_id "MSTRG.16302"; transcript_id "MSTRG.16302.4"; exon_number "2";
chr1	StringTie	exon	225404626	225404706	1000	-	.	gene_id "MSTRG.16302"; transcript_id "MSTRG.16302.4"; exon_number "3";
chr1	StringTie	exon	225406664	225406832	1000	-	.	gene_id "MSTRG.16302"; transcript_id "MSTRG.16302.4"; exon_number "4";
chr1	StringTie	exon	225410291	225410416	1000	-	.	gene_id "MSTRG.16302"; transcript_id "MSTRG.16302.4"; exon_number "5";
chr1	StringTie	exon	225411337	225411440	1000	-	.	gene_id "MSTRG.16302"; transcript_id "MSTRG.16302.4"; exon_number "6";
chr1	StringTie	exon	225412454	225412645	1000	-	.	gene_id "MSTRG.16302"; transcript_id "MSTRG.16302.4"; exon_number "7";
chr1	StringTie	exon	225415278	225415332	1000	-	.	gene_id "MSTRG.16302"; transcript_id "MSTRG.16302.4"; exon_number "8";
chr1	StringTie	exon	225417984	225418180	1000	-	.	gene_id "MSTRG.16302"; transcript_id "MSTRG.16302.4"; exon_number "9";
chr1	StringTie	exon	225419263	225419452	1000	-	.	gene_id "MSTRG.16302"; transcript_id "MSTRG.16302.4"; exon_number "10";
chr1	StringTie	exon	225419715	225419795	1000	-	.	gene_id "MSTRG.16302"; transcript_id "MSTRG.16302.4"; exon_number "11";
chr1	StringTie	exon	225422077	225422277	1000	-	.	gene_id "MSTRG.16302"; transcript_id "MSTRG.16302.4"; exon_number "12";
chr1	StringTie	exon	225423911	225424089	1000	-	.	gene_id "MSTRG.16302"; transcript_id "MSTRG.16302.4"; exon_number "13";
chr1	StringTie	exon	225427954	225428235	1000	-	.	gene_id "MSTRG.16302"; transcript_id "MSTRG.16302.4"; exon_number "14";
chr1	StringTie	transcript	225446708	225465441	1000	-	.	gene_id "MSTRG.16302"; transcript_id "MSTRG.16302.40";
chr1	StringTie	exon	225446708	225448585	1000	-	.	gene_id "MSTRG.16302"; transcript_id "MSTRG.16302.40"; exon_number "1";
chr1	StringTie	exon	225461541	225461729	1000	-	.	gene_id "MSTRG.16302"; transcript_id "MSTRG.16302.40"; exon_number "2";
chr1	StringTie	exon	225462394	225462493	1000	-	.	gene_id "MSTRG.16302"; transcript_id "MSTRG.16302.40"; exon_number "3";
chr1	StringTie	exon	225465223	225465441	1000	-	.	gene_id "MSTRG.16302"; transcript_id "MSTRG.16302.40"; exon_number "4";
chr1	StringTie	transcript	225446731	225465382	1000	-	.	gene_id "MSTRG.16302"; transcript_id "MSTRG.16302.41";
chr1	StringTie	exon	225446731	225450678	1000	-	.	gene_id "MSTRG.16302"; transcript_id "MSTRG.16302.41"; exon_number "1";
chr1	StringTie	exon	225452132	225452277	1000	-	.	gene_id "MSTRG.16302"; transcript_id "MSTRG.16302.41"; exon_number "2";
chr1	StringTie	exon	225462394	225462493	1000	-	.	gene_id "MSTRG.16302"; transcript_id "MSTRG.16302.41"; exon_number "3";
chr1	StringTie	exon	225465223	225465382	1000	-	.	gene_id "MSTRG.16302"; transcript_id "MSTRG.16302.41"; exon_number "4";
chr1	StringTie	transcript	225446803	225465385	1000	-	.	gene_id "MSTRG.16302"; transcript_id "MSTRG.16302.42";
chr1	StringTie	exon	225446803	225450678	1000	-	.	gene_id "MSTRG.16302"; transcript_id "MSTRG.16302.42"; exon_number "1";
chr1	StringTie	exon	225452132	225452277	1000	-	.	gene_id "MSTRG.16302"; transcript_id "MSTRG.16302.42"; exon_number "2";
chr1	StringTie	exon	225461541	225461729	1000	-	.	gene_id "MSTRG.16302"; transcript_id "MSTRG.16302.42"; exon_number "3";
chr1	StringTie	exon	225462394	225462493	1000	-	.	gene_id "MSTRG.16302"; transcript_id "MSTRG.16302.42"; exon_number "4";
chr1	StringTie	exon	225465223	225465385	1000	-	.	gene_id "MSTRG.16302"; transcript_id "MSTRG.16302.42"; exon_number "5";
chr1	StringTie	transcript	225446942	225467783	1000	-	.	gene_id "MSTRG.16302"; transcript_id "MSTRG.16302.43";
chr1	StringTie	exon	225446942	225448585	1000	-	.	gene_id "MSTRG.16302"; transcript_id "MSTRG.16302.43"; exon_number "1";
chr1	StringTie	exon	225462394	225462493	1000	-	.	gene_id "MSTRG.16302"; transcript_id "MSTRG.16302.43"; exon_number "2";
chr1	StringTie	exon	225465223	225465365	1000	-	.	gene_id "MSTRG.16302"; transcript_id "MSTRG.16302.43"; exon_number "3";
chr1	StringTie	exon	225467189	225467783	1000	-	.	gene_id "MSTRG.16302"; transcript_id "MSTRG.16302.43"; exon_number "4";
chr1	StringTie	transcript	225447154	225467751	1000	-	.	gene_id "MSTRG.16302"; transcript_id "MSTRG.16302.44";
chr1	StringTie	exon	225447154	225450678	1000	-	.	gene_id "MSTRG.16302"; transcript_id "MSTRG.16302.44"; exon_number "1";
chr1	StringTie	exon	225465223	225465365	1000	-	.	gene_id "MSTRG.16302"; transcript_id "MSTRG.16302.44"; exon_number "2";
chr1	StringTie	exon	225467189	225467751	1000	-	.	gene_id "MSTRG.16302"; transcript_id "MSTRG.16302.44"; exon_number "3";
chr1	StringTie	transcript	225447154	225465374	1000	-	.	gene_id "MSTRG.16302"; transcript_id "MSTRG.16302.45";
chr1	StringTie	exon	225447154	225450782	1000	-	.	gene_id "MSTRG.16302"; transcript_id "MSTRG.16302.45"; exon_number "1";
chr1	StringTie	exon	225465223	225465374	1000	-	.	gene_id "MSTRG.16302"; transcript_id "MSTRG.16302.45"; exon_number "2";
chr1	StringTie	transcript	225447191	225465355	1000	-	.	gene_id "MSTRG.16302"; transcript_id "MSTRG.16302.46";
chr1	StringTie	exon	225447191	225450678	1000	-	.	gene_id "MSTRG.16302"; transcript_id "MSTRG.16302.46"; exon_number "1";
chr1	StringTie	exon	225452132	225452277	1000	-	.	gene_id "MSTRG.16302"; transcript_id "MSTRG.16302.46"; exon_number "2";
chr1	StringTie	exon	225465223	225465355	1000	-	.	gene_id "MSTRG.16302"; transcript_id "MSTRG.16302.46"; exon_number "3";
chr1	StringTie	transcript	225447211	225465382	1000	-	.	gene_id "MSTRG.16302"; transcript_id "MSTRG.16302.47";
chr1	StringTie	exon	225447211	225447518	1000	-	.	gene_id "MSTRG.16302"; transcript_id "MSTRG.16302.47"; exon_number "1";
chr1	StringTie	exon	225447965	225448585	1000	-	.	gene_id "MSTRG.16302"; transcript_id "MSTRG.16302.47"; exon_number "2";
chr1	StringTie	exon	225461541	225461729	1000	-	.	gene_id "MSTRG.16302"; transcript_id "MSTRG.16302.47"; exon_number "3";
chr1	StringTie	exon	225462394	225462493	1000	-	.	gene_id "MSTRG.16302"; transcript_id "MSTRG.16302.47"; exon_number "4";
chr1	StringTie	exon	225465223	225465382	1000	-	.	gene_id "MSTRG.16302"; transcript_id "MSTRG.16302.47"; exon_number "5";
chr1	StringTie	transcript	225447222	225465384	1000	-	.	gene_id "MSTRG.16302"; transcript_id "MSTRG.16302.48";
chr1	StringTie	exon	225447222	225448585	1000	-	.	gene_id "MSTRG.16302"; transcript_id "MSTRG.16302.48"; exon_number "1";
chr1	StringTie	exon	225461541	225461729	1000	-	.	gene_id "MSTRG.16302"; transcript_id "MSTRG.16302.48"; exon_number "2";
chr1	StringTie	exon	225465223	225465384	1000	-	.	gene_id "MSTRG.16302"; transcript_id "MSTRG.16302.48"; exon_number "3";
chr1	StringTie	transcript	225447243	225452764	1000	-	.	gene_id "MSTRG.16302"; transcript_id "MSTRG.16302.49";
chr1	StringTie	exon	225447243	225450782	1000	-	.	gene_id "MSTRG.16302"; transcript_id "MSTRG.16302.49"; exon_number "1";
chr1	StringTie	exon	225452132	225452764	1000	-	.	gene_id "MSTRG.16302"; transcript_id "MSTRG.16302.49"; exon_number "2";
chr1	StringTie	transcript	225401380	225419455	1000	-	.	gene_id "MSTRG.16302"; transcript_id "MSTRG.16302.5";
chr1	StringTie	exon	225401380	225403463	1000	-	.	gene_id "MSTRG.16302"; transcript_id "MSTRG.16302.5"; exon_number "1";
chr1	StringTie	exon	225404404	225404526	1000	-	.	gene_id "MSTRG.16302"; transcript_id "MSTRG.16302.5"; exon_number "2";
chr1	StringTie	exon	225404626	225404706	1000	-	.	gene_id "MSTRG.16302"; transcript_id "MSTRG.16302.5"; exon_number "3";
chr1	StringTie	exon	225406664	225406832	1000	-	.	gene_id "MSTRG.16302"; transcript_id "MSTRG.16302.5"; exon_number "4";
chr1	StringTie	exon	225410291	225410416	1000	-	.	gene_id "MSTRG.16302"; transcript_id "MSTRG.16302.5"; exon_number "5";
chr1	StringTie	exon	225411337	225411440	1000	-	.	gene_id "MSTRG.16302"; transcript_id "MSTRG.16302.5"; exon_number "6";
chr1	StringTie	exon	225412454	225412645	1000	-	.	gene_id "MSTRG.16302"; transcript_id "MSTRG.16302.5"; exon_number "7";
chr1	StringTie	exon	225412826	225415332	1000	-	.	gene_id "MSTRG.16302"; transcript_id "MSTRG.16302.5"; exon_number "8";
chr1	StringTie	exon	225417984	225418180	1000	-	.	gene_id "MSTRG.16302"; transcript_id "MSTRG.16302.5"; exon_number "9";
chr1	StringTie	exon	225419263	225419455	1000	-	.	gene_id "MSTRG.16302"; transcript_id "MSTRG.16302.5"; exon_number "10";
chr1	StringTie	transcript	225447268	225466317	1000	-	.	gene_id "MSTRG.16302"; transcript_id "MSTRG.16302.51";
chr1	StringTie	exon	225447268	225448585	1000	-	.	gene_id "MSTRG.16302"; transcript_id "MSTRG.16302.51"; exon_number "1";
chr1	StringTie	exon	225465223	225465365	1000	-	.	gene_id "MSTRG.16302"; transcript_id "MSTRG.16302.51"; exon_number "2";
chr1	StringTie	exon	225466185	225466317	1000	-	.	gene_id "MSTRG.16302"; transcript_id "MSTRG.16302.51"; exon_number "3";
chr1	StringTie	transcript	225447698	225467313	1000	-	.	gene_id "MSTRG.16302"; transcript_id "MSTRG.16302.52";
chr1	StringTie	exon	225447698	225448178	1000	-	.	gene_id "MSTRG.16302"; transcript_id "MSTRG.16302.52"; exon_number "1";
chr1	StringTie	exon	225462394	225462493	1000	-	.	gene_id "MSTRG.16302"; transcript_id "MSTRG.16302.52"; exon_number "2";
chr1	StringTie	exon	225465223	225465365	1000	-	.	gene_id "MSTRG.16302"; transcript_id "MSTRG.16302.52"; exon_number "3";
chr1	StringTie	exon	225467189	225467313	1000	-	.	gene_id "MSTRG.16302"; transcript_id "MSTRG.16302.52"; exon_number "4";
chr1	StringTie	transcript	225447850	225466246	1000	-	.	gene_id "MSTRG.16302"; transcript_id "MSTRG.16302.53";
chr1	StringTie	exon	225447850	225448178	1000	-	.	gene_id "MSTRG.16302"; transcript_id "MSTRG.16302.53"; exon_number "1";
chr1	StringTie	exon	225465223	225465365	1000	-	.	gene_id "MSTRG.16302"; transcript_id "MSTRG.16302.53"; exon_number "2";
chr1	StringTie	exon	225466162	225466246	1000	-	.	gene_id "MSTRG.16302"; transcript_id "MSTRG.16302.53"; exon_number "3";
chr1	StringTie	transcript	225447943	225465366	1000	-	.	gene_id "MSTRG.16302"; transcript_id "MSTRG.16302.54";
chr1	StringTie	exon	225447943	225448583	1000	-	.	gene_id "MSTRG.16302"; transcript_id "MSTRG.16302.54"; exon_number "1";
chr1	StringTie	exon	225465223	225465366	1000	-	.	gene_id "MSTRG.16302"; transcript_id "MSTRG.16302.54"; exon_number "2";
chr1	StringTie	transcript	225401382	225428178	1000	-	.	gene_id "MSTRG.16302"; transcript_id "MSTRG.16302.6";
chr1	StringTie	exon	225401382	225403463	1000	-	.	gene_id "MSTRG.16302"; transcript_id "MSTRG.16302.6"; exon_number "1";
chr1	StringTie	exon	225404404	225404526	1000	-	.	gene_id "MSTRG.16302"; transcript_id "MSTRG.16302.6"; exon_number "2";
chr1	StringTie	exon	225404626	225404706	1000	-	.	gene_id "MSTRG.16302"; transcript_id "MSTRG.16302.6"; exon_number "3";
chr1	StringTie	exon	225406664	225406832	1000	-	.	gene_id "MSTRG.16302"; transcript_id "MSTRG.16302.6"; exon_number "4";
chr1	StringTie	exon	225412454	225412645	1000	-	.	gene_id "MSTRG.16302"; transcript_id "MSTRG.16302.6"; exon_number "5";
chr1	StringTie	exon	225415278	225415332	1000	-	.	gene_id "MSTRG.16302"; transcript_id "MSTRG.16302.6"; exon_number "6";
chr1	StringTie	exon	225417984	225418180	1000	-	.	gene_id "MSTRG.16302"; transcript_id "MSTRG.16302.6"; exon_number "7";
chr1	StringTie	exon	225419263	225419452	1000	-	.	gene_id "MSTRG.16302"; transcript_id "MSTRG.16302.6"; exon_number "8";
chr1	StringTie	exon	225419715	225419798	1000	-	.	gene_id "MSTRG.16302"; transcript_id "MSTRG.16302.6"; exon_number "9";
chr1	StringTie	exon	225422077	225422277	1000	-	.	gene_id "MSTRG.16302"; transcript_id "MSTRG.16302.6"; exon_number "10";
chr1	StringTie	exon	225423911	225424089	1000	-	.	gene_id "MSTRG.16302"; transcript_id "MSTRG.16302.6"; exon_number "11";
chr1	StringTie	exon	225427954	225428178	1000	-	.	gene_id "MSTRG.16302"; transcript_id "MSTRG.16302.6"; exon_number "12";
chr1	StringTie	transcript	225401383	225427897	1000	-	.	gene_id "MSTRG.16302"; transcript_id "MSTRG.16302.7";
chr1	StringTie	exon	225401383	225403463	1000	-	.	gene_id "MSTRG.16302"; transcript_id "MSTRG.16302.7"; exon_number "1";
chr1	StringTie	exon	225404404	225404526	1000	-	.	gene_id "MSTRG.16302"; transcript_id "MSTRG.16302.7"; exon_number "2";
chr1	StringTie	exon	225404626	225412645	1000	-	.	gene_id "MSTRG.16302"; transcript_id "MSTRG.16302.7"; exon_number "3";
chr1	StringTie	exon	225415278	225415332	1000	-	.	gene_id "MSTRG.16302"; transcript_id "MSTRG.16302.7"; exon_number "4";
chr1	StringTie	exon	225417984	225418180	1000	-	.	gene_id "MSTRG.16302"; transcript_id "MSTRG.16302.7"; exon_number "5";
chr1	StringTie	exon	225419263	225419452	1000	-	.	gene_id "MSTRG.16302"; transcript_id "MSTRG.16302.7"; exon_number "6";
chr1	StringTie	exon	225419715	225419798	1000	-	.	gene_id "MSTRG.16302"; transcript_id "MSTRG.16302.7"; exon_number "7";
chr1	StringTie	exon	225422077	225422277	1000	-	.	gene_id "MSTRG.16302"; transcript_id "MSTRG.16302.7"; exon_number "8";
chr1	StringTie	exon	225423911	225424089	1000	-	.	gene_id "MSTRG.16302"; transcript_id "MSTRG.16302.7"; exon_number "9";
chr1	StringTie	exon	225427331	225427897	1000	-	.	gene_id "MSTRG.16302"; transcript_id "MSTRG.16302.7"; exon_number "10";
chr1	StringTie	transcript	225401391	225428138	1000	-	.	gene_id "MSTRG.16302"; transcript_id "MSTRG.16302.8";
chr1	StringTie	exon	225401391	225403463	1000	-	.	gene_id "MSTRG.16302"; transcript_id "MSTRG.16302.8"; exon_number "1";
chr1	StringTie	exon	225404404	225404526	1000	-	.	gene_id "MSTRG.16302"; transcript_id "MSTRG.16302.8"; exon_number "2";
chr1	StringTie	exon	225404626	225404706	1000	-	.	gene_id "MSTRG.16302"; transcript_id "MSTRG.16302.8"; exon_number "3";
chr1	StringTie	exon	225406664	225406832	1000	-	.	gene_id "MSTRG.16302"; transcript_id "MSTRG.16302.8"; exon_number "4";
chr1	StringTie	exon	225410291	225410416	1000	-	.	gene_id "MSTRG.16302"; transcript_id "MSTRG.16302.8"; exon_number "5";
chr1	StringTie	exon	225412454	225412645	1000	-	.	gene_id "MSTRG.16302"; transcript_id "MSTRG.16302.8"; exon_number "6";
chr1	StringTie	exon	225415278	225415332	1000	-	.	gene_id "MSTRG.16302"; transcript_id "MSTRG.16302.8"; exon_number "7";
chr1	StringTie	exon	225417984	225418180	1000	-	.	gene_id "MSTRG.16302"; transcript_id "MSTRG.16302.8"; exon_number "8";
chr1	StringTie	exon	225419263	225419452	1000	-	.	gene_id "MSTRG.16302"; transcript_id "MSTRG.16302.8"; exon_number "9";
chr1	StringTie	exon	225419715	225419798	1000	-	.	gene_id "MSTRG.16302"; transcript_id "MSTRG.16302.8"; exon_number "10";
chr1	StringTie	exon	225422077	225422277	1000	-	.	gene_id "MSTRG.16302"; transcript_id "MSTRG.16302.8"; exon_number "11";
chr1	StringTie	exon	225423911	225424089	1000	-	.	gene_id "MSTRG.16302"; transcript_id "MSTRG.16302.8"; exon_number "12";
chr1	StringTie	exon	225427954	225428138	1000	-	.	gene_id "MSTRG.16302"; transcript_id "MSTRG.16302.8"; exon_number "13";
chr1	StringTie	transcript	225401400	225428080	1000	-	.	gene_id "MSTRG.16302"; transcript_id "MSTRG.16302.9";
chr1	StringTie	exon	225401400	225403463	1000	-	.	gene_id "MSTRG.16302"; transcript_id "MSTRG.16302.9"; exon_number "1";
chr1	StringTie	exon	225404404	225404526	1000	-	.	gene_id "MSTRG.16302"; transcript_id "MSTRG.16302.9"; exon_number "2";
chr1	StringTie	exon	225404626	225404706	1000	-	.	gene_id "MSTRG.16302"; transcript_id "MSTRG.16302.9"; exon_number "3";
chr1	StringTie	exon	225406664	225406832	1000	-	.	gene_id "MSTRG.16302"; transcript_id "MSTRG.16302.9"; exon_number "4";
chr1	StringTie	exon	225411337	225411440	1000	-	.	gene_id "MSTRG.16302"; transcript_id "MSTRG.16302.9"; exon_number "5";
chr1	StringTie	exon	225412454	225412645	1000	-	.	gene_id "MSTRG.16302"; transcript_id "MSTRG.16302.9"; exon_number "6";
chr1	StringTie	exon	225412826	225415332	1000	-	.	gene_id "MSTRG.16302"; transcript_id "MSTRG.16302.9"; exon_number "7";
chr1	StringTie	exon	225417984	225418180	1000	-	.	gene_id "MSTRG.16302"; transcript_id "MSTRG.16302.9"; exon_number "8";
chr1	StringTie	exon	225419263	225419452	1000	-	.	gene_id "MSTRG.16302"; transcript_id "MSTRG.16302.9"; exon_number "9";
chr1	StringTie	exon	225419715	225419798	1000	-	.	gene_id "MSTRG.16302"; transcript_id "MSTRG.16302.9"; exon_number "10";
chr1	StringTie	exon	225422077	225422277	1000	-	.	gene_id "MSTRG.16302"; transcript_id "MSTRG.16302.9"; exon_number "11";
chr1	StringTie	exon	225423911	225424089	1000	-	.	gene_id "MSTRG.16302"; transcript_id "MSTRG.16302.9"; exon_number "12";
chr1	StringTie	exon	225427954	225428080	1000	-	.	gene_id "MSTRG.16302"; transcript_id "MSTRG.16302.9"; exon_number "13";
chr6	StringTie	transcript	57749371	57749914	1000	.	.	gene_id "MSTRG.163020"; transcript_id "MSTRG.163020.1";
chr6	StringTie	exon	57749371	57749914	1000	.	.	gene_id "MSTRG.163020"; transcript_id "MSTRG.163020.1"; exon_number "1";
chr6	StringTie	transcript	57753597	57755533	1000	.	.	gene_id "MSTRG.163021"; transcript_id "MSTRG.163021.1";
chr6	StringTie	exon	57753597	57755533	1000	.	.	gene_id "MSTRG.163021"; transcript_id "MSTRG.163021.1"; exon_number "1";
chr6	StringTie	transcript	57758378	57758597	1000	.	.	gene_id "MSTRG.163022"; transcript_id "MSTRG.163022.1";
chr6	StringTie	exon	57758378	57758597	1000	.	.	gene_id "MSTRG.163022"; transcript_id "MSTRG.163022.1"; exon_number "1";
chr6	StringTie	transcript	57764792	57766175	1000	.	.	gene_id "MSTRG.163023"; transcript_id "MSTRG.163023.1";
chr6	StringTie	exon	57764792	57766175	1000	.	.	gene_id "MSTRG.163023"; transcript_id "MSTRG.163023.1"; exon_number "1";
chr6	StringTie	transcript	57774902	57775928	1000	+	.	gene_id "MSTRG.163024"; transcript_id "MSTRG.163024.1";
chr6	StringTie	exon	57774902	57775928	1000	+	.	gene_id "MSTRG.163024"; transcript_id "MSTRG.163024.1"; exon_number "1";
chr6	StringTie	transcript	57781621	57783534	1000	.	.	gene_id "MSTRG.163025"; transcript_id "MSTRG.163025.1";
chr6	StringTie	exon	57781621	57783534	1000	.	.	gene_id "MSTRG.163025"; transcript_id "MSTRG.163025.1"; exon_number "1";
chr6	StringTie	transcript	57785735	57786047	1000	.	.	gene_id "MSTRG.163026"; transcript_id "MSTRG.163026.1";
chr6	StringTie	exon	57785735	57786047	1000	.	.	gene_id "MSTRG.163026"; transcript_id "MSTRG.163026.1"; exon_number "1";
chr6	StringTie	transcript	57786500	57799803	1000	-	.	gene_id "MSTRG.163027"; transcript_id "MSTRG.163027.1";
chr6	StringTie	exon	57786500	57786529	1000	-	.	gene_id "MSTRG.163027"; transcript_id "MSTRG.163027.1"; exon_number "1";
chr6	StringTie	exon	57792358	57792805	1000	-	.	gene_id "MSTRG.163027"; transcript_id "MSTRG.163027.1"; exon_number "2";
chr6	StringTie	exon	57793226	57799803	1000	-	.	gene_id "MSTRG.163027"; transcript_id "MSTRG.163027.1"; exon_number "3";
chr6	StringTie	transcript	57788181	57799803	1000	-	.	gene_id "MSTRG.163027"; transcript_id "MSTRG.163027.2";
chr6	StringTie	exon	57788181	57792805	1000	-	.	gene_id "MSTRG.163027"; transcript_id "MSTRG.163027.2"; exon_number "1";
chr6	StringTie	exon	57793226	57793350	1000	-	.	gene_id "MSTRG.163027"; transcript_id "MSTRG.163027.2"; exon_number "2";
chr6	StringTie	exon	57793724	57799803	1000	-	.	gene_id "MSTRG.163027"; transcript_id "MSTRG.163027.2"; exon_number "3";
chr6	StringTie	transcript	57788181	57798659	1000	-	.	gene_id "MSTRG.163027"; transcript_id "MSTRG.163027.3";
chr6	StringTie	exon	57788181	57792805	1000	-	.	gene_id "MSTRG.163027"; transcript_id "MSTRG.163027.3"; exon_number "1";
chr6	StringTie	exon	57793226	57797739	1000	-	.	gene_id "MSTRG.163027"; transcript_id "MSTRG.163027.3"; exon_number "2";
chr6	StringTie	exon	57798120	57798659	1000	-	.	gene_id "MSTRG.163027"; transcript_id "MSTRG.163027.3"; exon_number "3";
chr6	StringTie	transcript	57789621	57799651	1000	-	.	gene_id "MSTRG.163027"; transcript_id "MSTRG.163027.4";
chr6	StringTie	exon	57789621	57793814	1000	-	.	gene_id "MSTRG.163027"; transcript_id "MSTRG.163027.4"; exon_number "1";
chr6	StringTie	exon	57794768	57799651	1000	-	.	gene_id "MSTRG.163027"; transcript_id "MSTRG.163027.4"; exon_number "2";
chr6	StringTie	transcript	57789636	57798582	1000	-	.	gene_id "MSTRG.163027"; transcript_id "MSTRG.163027.5";
chr6	StringTie	exon	57789636	57797739	1000	-	.	gene_id "MSTRG.163027"; transcript_id "MSTRG.163027.5"; exon_number "1";
chr6	StringTie	exon	57798120	57798582	1000	-	.	gene_id "MSTRG.163027"; transcript_id "MSTRG.163027.5"; exon_number "2";
chr6	StringTie	transcript	57807040	57807331	1000	.	.	gene_id "MSTRG.163028"; transcript_id "MSTRG.163028.1";
chr6	StringTie	exon	57807040	57807331	1000	.	.	gene_id "MSTRG.163028"; transcript_id "MSTRG.163028.1"; exon_number "1";
chr6	StringTie	transcript	57090030	57170201	1000	+	.	gene_id "MSTRG.163029"; transcript_id "ENST00000357489"; gene_name "ZNF451"; ref_gene_id "ENSG00000112200";
chr6	StringTie	exon	57090030	57090274	1000	+	.	gene_id "MSTRG.163029"; transcript_id "ENST00000357489"; exon_number "1"; gene_name "ZNF451"; ref_gene_id "ENSG00000112200";
chr6	StringTie	exon	57090811	57090894	1000	+	.	gene_id "MSTRG.163029"; transcript_id "ENST00000357489"; exon_number "2"; gene_name "ZNF451"; ref_gene_id "ENSG00000112200";
chr6	StringTie	exon	57099061	57099141	1000	+	.	gene_id "MSTRG.163029"; transcript_id "ENST00000357489"; exon_number "3"; gene_name "ZNF451"; ref_gene_id "ENSG00000112200";
chr6	StringTie	exon	57124734	57124859	1000	+	.	gene_id "MSTRG.163029"; transcript_id "ENST00000357489"; exon_number "4"; gene_name "ZNF451"; ref_gene_id "ENSG00000112200";
chr6	StringTie	exon	57128729	57128840	1000	+	.	gene_id "MSTRG.163029"; transcript_id "ENST00000357489"; exon_number "5"; gene_name "ZNF451"; ref_gene_id "ENSG00000112200";
chr6	StringTie	exon	57133042	57133192	1000	+	.	gene_id "MSTRG.163029"; transcript_id "ENST00000357489"; exon_number "6"; gene_name "ZNF451"; ref_gene_id "ENSG00000112200";
chr6	StringTie	exon	57134744	57134870	1000	+	.	gene_id "MSTRG.163029"; transcript_id "ENST00000357489"; exon_number "7"; gene_name "ZNF451"; ref_gene_id "ENSG00000112200";
chr6	StringTie	exon	57141302	57141455	1000	+	.	gene_id "MSTRG.163029"; transcript_id "ENST00000357489"; exon_number "8"; gene_name "ZNF451"; ref_gene_id "ENSG00000112200";
chr6	StringTie	exon	57141948	57142095	1000	+	.	gene_id "MSTRG.163029"; transcript_id "ENST00000357489"; exon_number "9"; gene_name "ZNF451"; ref_gene_id "ENSG00000112200";
chr6	StringTie	exon	57147090	57148693	1000	+	.	gene_id "MSTRG.163029"; transcript_id "ENST00000357489"; exon_number "10"; gene_name "ZNF451"; ref_gene_id "ENSG00000112200";
chr6	StringTie	exon	57152221	57152351	1000	+	.	gene_id "MSTRG.163029"; transcript_id "ENST00000357489"; exon_number "11"; gene_name "ZNF451"; ref_gene_id "ENSG00000112200";
chr6	StringTie	exon	57153861	57154047	1000	+	.	gene_id "MSTRG.163029"; transcript_id "ENST00000357489"; exon_number "12"; gene_name "ZNF451"; ref_gene_id "ENSG00000112200";
chr6	StringTie	exon	57161084	57161152	1000	+	.	gene_id "MSTRG.163029"; transcript_id "ENST00000357489"; exon_number "13"; gene_name "ZNF451"; ref_gene_id "ENSG00000112200";
chr6	StringTie	exon	57168423	57170201	1000	+	.	gene_id "MSTRG.163029"; transcript_id "ENST00000357489"; exon_number "14"; gene_name "ZNF451"; ref_gene_id "ENSG00000112200";
chr6	StringTie	transcript	57172326	57189833	1000	+	.	gene_id "MSTRG.163029"; transcript_id "ENST00000370693"; gene_name "BAG2"; ref_gene_id "ENSG00000112208";
chr6	StringTie	exon	57172326	57172810	1000	+	.	gene_id "MSTRG.163029"; transcript_id "ENST00000370693"; exon_number "1"; gene_name "BAG2"; ref_gene_id "ENSG00000112208";
chr6	StringTie	exon	57182032	57182141	1000	+	.	gene_id "MSTRG.163029"; transcript_id "ENST00000370693"; exon_number "2"; gene_name "BAG2"; ref_gene_id "ENSG00000112208";
chr6	StringTie	exon	57183778	57189833	1000	+	.	gene_id "MSTRG.163029"; transcript_id "ENST00000370693"; exon_number "3"; gene_name "BAG2"; ref_gene_id "ENSG00000112208";
chr6	StringTie	transcript	57090077	57124523	1000	+	.	gene_id "MSTRG.163029"; transcript_id "ENST00000370702"; gene_name "ZNF451"; ref_gene_id "ENSG00000112200";
chr6	StringTie	exon	57090077	57090274	1000	+	.	gene_id "MSTRG.163029"; transcript_id "ENST00000370702"; exon_number "1"; gene_name "ZNF451"; ref_gene_id "ENSG00000112200";
chr6	StringTie	exon	57090811	57090894	1000	+	.	gene_id "MSTRG.163029"; transcript_id "ENST00000370702"; exon_number "2"; gene_name "ZNF451"; ref_gene_id "ENSG00000112200";
chr6	StringTie	exon	57099061	57099141	1000	+	.	gene_id "MSTRG.163029"; transcript_id "ENST00000370702"; exon_number "3"; gene_name "ZNF451"; ref_gene_id "ENSG00000112200";
chr6	StringTie	exon	57124429	57124523	1000	+	.	gene_id "MSTRG.163029"; transcript_id "ENST00000370702"; exon_number "4"; gene_name "ZNF451"; ref_gene_id "ENSG00000112200";
chr6	StringTie	transcript	57090010	57170307	1000	+	.	gene_id "MSTRG.163029"; transcript_id "ENST00000370706"; gene_name "ZNF451"; ref_gene_id "ENSG00000112200";
chr6	StringTie	exon	57090010	57090274	1000	+	.	gene_id "MSTRG.163029"; transcript_id "ENST00000370706"; exon_number "1"; gene_name "ZNF451"; ref_gene_id "ENSG00000112200";
chr6	StringTie	exon	57090811	57090894	1000	+	.	gene_id "MSTRG.163029"; transcript_id "ENST00000370706"; exon_number "2"; gene_name "ZNF451"; ref_gene_id "ENSG00000112200";
chr6	StringTie	exon	57099061	57099141	1000	+	.	gene_id "MSTRG.163029"; transcript_id "ENST00000370706"; exon_number "3"; gene_name "ZNF451"; ref_gene_id "ENSG00000112200";
chr6	StringTie	exon	57124734	57124859	1000	+	.	gene_id "MSTRG.163029"; transcript_id "ENST00000370706"; exon_number "4"; gene_name "ZNF451"; ref_gene_id "ENSG00000112200";
chr6	StringTie	exon	57128729	57128840	1000	+	.	gene_id "MSTRG.163029"; transcript_id "ENST00000370706"; exon_number "5"; gene_name "ZNF451"; ref_gene_id "ENSG00000112200";
chr6	StringTie	exon	57133042	57133192	1000	+	.	gene_id "MSTRG.163029"; transcript_id "ENST00000370706"; exon_number "6"; gene_name "ZNF451"; ref_gene_id "ENSG00000112200";
chr6	StringTie	exon	57134744	57134870	1000	+	.	gene_id "MSTRG.163029"; transcript_id "ENST00000370706"; exon_number "7"; gene_name "ZNF451"; ref_gene_id "ENSG00000112200";
chr6	StringTie	exon	57141302	57141455	1000	+	.	gene_id "MSTRG.163029"; transcript_id "ENST00000370706"; exon_number "8"; gene_name "ZNF451"; ref_gene_id "ENSG00000112200";
chr6	StringTie	exon	57141948	57142095	1000	+	.	gene_id "MSTRG.163029"; transcript_id "ENST00000370706"; exon_number "9"; gene_name "ZNF451"; ref_gene_id "ENSG00000112200";
chr6	StringTie	exon	57147090	57148693	1000	+	.	gene_id "MSTRG.163029"; transcript_id "ENST00000370706"; exon_number "10"; gene_name "ZNF451"; ref_gene_id "ENSG00000112200";
chr6	StringTie	exon	57150719	57150862	1000	+	.	gene_id "MSTRG.163029"; transcript_id "ENST00000370706"; exon_number "11"; gene_name "ZNF451"; ref_gene_id "ENSG00000112200";
chr6	StringTie	exon	57152221	57152351	1000	+	.	gene_id "MSTRG.163029"; transcript_id "ENST00000370706"; exon_number "12"; gene_name "ZNF451"; ref_gene_id "ENSG00000112200";
chr6	StringTie	exon	57153861	57154047	1000	+	.	gene_id "MSTRG.163029"; transcript_id "ENST00000370706"; exon_number "13"; gene_name "ZNF451"; ref_gene_id "ENSG00000112200";
chr6	StringTie	exon	57161084	57161152	1000	+	.	gene_id "MSTRG.163029"; transcript_id "ENST00000370706"; exon_number "14"; gene_name "ZNF451"; ref_gene_id "ENSG00000112200";
chr6	StringTie	exon	57168423	57170307	1000	+	.	gene_id "MSTRG.163029"; transcript_id "ENST00000370706"; exon_number "15"; gene_name "ZNF451"; ref_gene_id "ENSG00000112200";
chr6	StringTie	transcript	57090076	57109716	1000	+	.	gene_id "MSTRG.163029"; transcript_id "ENST00000370708"; gene_name "ZNF451"; ref_gene_id "ENSG00000112200";
chr6	StringTie	exon	57090076	57090274	1000	+	.	gene_id "MSTRG.163029"; transcript_id "ENST00000370708"; exon_number "1"; gene_name "ZNF451"; ref_gene_id "ENSG00000112200";
chr6	StringTie	exon	57090811	57090894	1000	+	.	gene_id "MSTRG.163029"; transcript_id "ENST00000370708"; exon_number "2"; gene_name "ZNF451"; ref_gene_id "ENSG00000112200";
chr6	StringTie	exon	57099061	57099141	1000	+	.	gene_id "MSTRG.163029"; transcript_id "ENST00000370708"; exon_number "3"; gene_name "ZNF451"; ref_gene_id "ENSG00000112200";
chr6	StringTie	exon	57100603	57109716	1000	+	.	gene_id "MSTRG.163029"; transcript_id "ENST00000370708"; exon_number "4"; gene_name "ZNF451"; ref_gene_id "ENSG00000112200";
chr6	StringTie	transcript	57090207	57099610	1000	+	.	gene_id "MSTRG.163029"; transcript_id "ENST00000370710"; gene_name "ZNF451"; ref_gene_id "ENSG00000112200";
chr6	StringTie	exon	57090207	57090274	1000	+	.	gene_id "MSTRG.163029"; transcript_id "ENST00000370710"; exon_number "1"; gene_name "ZNF451"; ref_gene_id "ENSG00000112200";
chr6	StringTie	exon	57090811	57090894	1000	+	.	gene_id "MSTRG.163029"; transcript_id "ENST00000370710"; exon_number "2"; gene_name "ZNF451"; ref_gene_id "ENSG00000112200";
chr6	StringTie	exon	57099061	57099141	1000	+	.	gene_id "MSTRG.163029"; transcript_id "ENST00000370710"; exon_number "3"; gene_name "ZNF451"; ref_gene_id "ENSG00000112200";
chr6	StringTie	exon	57099469	57099610	1000	+	.	gene_id "MSTRG.163029"; transcript_id "ENST00000370710"; exon_number "4"; gene_name "ZNF451"; ref_gene_id "ENSG00000112200";
chr6	StringTie	transcript	57090139	57128810	1000	+	.	gene_id "MSTRG.163029"; transcript_id "ENST00000370711"; gene_name "ZNF451"; ref_gene_id "ENSG00000112200";
chr6	StringTie	exon	57090139	57090274	1000	+	.	gene_id "MSTRG.163029"; transcript_id "ENST00000370711"; exon_number "1"; gene_name "ZNF451"; ref_gene_id "ENSG00000112200";
chr6	StringTie	exon	57090811	57090894	1000	+	.	gene_id "MSTRG.163029"; transcript_id "ENST00000370711"; exon_number "2"; gene_name "ZNF451"; ref_gene_id "ENSG00000112200";
chr6	StringTie	exon	57099061	57099141	1000	+	.	gene_id "MSTRG.163029"; transcript_id "ENST00000370711"; exon_number "3"; gene_name "ZNF451"; ref_gene_id "ENSG00000112200";
chr6	StringTie	exon	57099469	57099568	1000	+	.	gene_id "MSTRG.163029"; transcript_id "ENST00000370711"; exon_number "4"; gene_name "ZNF451"; ref_gene_id "ENSG00000112200";
chr6	StringTie	exon	57124734	57124859	1000	+	.	gene_id "MSTRG.163029"; transcript_id "ENST00000370711"; exon_number "5"; gene_name "ZNF451"; ref_gene_id "ENSG00000112200";
chr6	StringTie	exon	57128729	57128810	1000	+	.	gene_id "MSTRG.163029"; transcript_id "ENST00000370711"; exon_number "6"; gene_name "ZNF451"; ref_gene_id "ENSG00000112200";
chr6	StringTie	transcript	57046549	57055225	1000	+	.	gene_id "MSTRG.163029"; transcript_id "ENST00000370733"; gene_name "KIAA1586"; ref_gene_id "ENSG00000168116";
chr6	StringTie	exon	57046549	57046776	1000	+	.	gene_id "MSTRG.163029"; transcript_id "ENST00000370733"; exon_number "1"; gene_name "KIAA1586"; ref_gene_id "ENSG00000168116";
chr6	StringTie	exon	57047313	57047396	1000	+	.	gene_id "MSTRG.163029"; transcript_id "ENST00000370733"; exon_number "2"; gene_name "KIAA1586"; ref_gene_id "ENSG00000168116";
chr6	StringTie	exon	57050774	57050854	1000	+	.	gene_id "MSTRG.163029"; transcript_id "ENST00000370733"; exon_number "3"; gene_name "KIAA1586"; ref_gene_id "ENSG00000168116";
chr6	StringTie	exon	57052686	57055225	1000	+	.	gene_id "MSTRG.163029"; transcript_id "ENST00000370733"; exon_number "4"; gene_name "KIAA1586"; ref_gene_id "ENSG00000168116";
chr6	StringTie	transcript	57090113	57151371	1000	+	.	gene_id "MSTRG.163029"; transcript_id "ENST00000444273"; gene_name "ZNF451"; ref_gene_id "ENSG00000112200";
chr6	StringTie	exon	57090113	57090274	1000	+	.	gene_id "MSTRG.163029"; transcript_id "ENST00000444273"; exon_number "1"; gene_name "ZNF451"; ref_gene_id "ENSG00000112200";
chr6	StringTie	exon	57090811	57090894	1000	+	.	gene_id "MSTRG.163029"; transcript_id "ENST00000444273"; exon_number "2"; gene_name "ZNF451"; ref_gene_id "ENSG00000112200";
chr6	StringTie	exon	57099061	57099141	1000	+	.	gene_id "MSTRG.163029"; transcript_id "ENST00000444273"; exon_number "3"; gene_name "ZNF451"; ref_gene_id "ENSG00000112200";
chr6	StringTie	exon	57124734	57124859	1000	+	.	gene_id "MSTRG.163029"; transcript_id "ENST00000444273"; exon_number "4"; gene_name "ZNF451"; ref_gene_id "ENSG00000112200";
chr6	StringTie	exon	57128729	57128840	1000	+	.	gene_id "MSTRG.163029"; transcript_id "ENST00000444273"; exon_number "5"; gene_name "ZNF451"; ref_gene_id "ENSG00000112200";
chr6	StringTie	exon	57133042	57133192	1000	+	.	gene_id "MSTRG.163029"; transcript_id "ENST00000444273"; exon_number "6"; gene_name "ZNF451"; ref_gene_id "ENSG00000112200";
chr6	StringTie	exon	57134744	57134870	1000	+	.	gene_id "MSTRG.163029"; transcript_id "ENST00000444273"; exon_number "7"; gene_name "ZNF451"; ref_gene_id "ENSG00000112200";
chr6	StringTie	exon	57141302	57141455	1000	+	.	gene_id "MSTRG.163029"; transcript_id "ENST00000444273"; exon_number "8"; gene_name "ZNF451"; ref_gene_id "ENSG00000112200";
chr6	StringTie	exon	57141948	57142095	1000	+	.	gene_id "MSTRG.163029"; transcript_id "ENST00000444273"; exon_number "9"; gene_name "ZNF451"; ref_gene_id "ENSG00000112200";
chr6	StringTie	exon	57147090	57148693	1000	+	.	gene_id "MSTRG.163029"; transcript_id "ENST00000444273"; exon_number "10"; gene_name "ZNF451"; ref_gene_id "ENSG00000112200";
chr6	StringTie	exon	57150719	57151371	1000	+	.	gene_id "MSTRG.163029"; transcript_id "ENST00000444273"; exon_number "11"; gene_name "ZNF451"; ref_gene_id "ENSG00000112200";
chr6	StringTie	transcript	57046747	57053046	1000	+	.	gene_id "MSTRG.163029"; transcript_id "ENST00000488682"; gene_name "KIAA1586"; ref_gene_id "ENSG00000168116";
chr6	StringTie	exon	57046747	57046921	1000	+	.	gene_id "MSTRG.163029"; transcript_id "ENST00000488682"; exon_number "1"; gene_name "KIAA1586"; ref_gene_id "ENSG00000168116";
chr6	StringTie	exon	57047313	57047396	1000	+	.	gene_id "MSTRG.163029"; transcript_id "ENST00000488682"; exon_number "2"; gene_name "KIAA1586"; ref_gene_id "ENSG00000168116";
chr6	StringTie	exon	57050774	57050854	1000	+	.	gene_id "MSTRG.163029"; transcript_id "ENST00000488682"; exon_number "3"; gene_name "KIAA1586"; ref_gene_id "ENSG00000168116";
chr6	StringTie	exon	57052686	57053046	1000	+	.	gene_id "MSTRG.163029"; transcript_id "ENST00000488682"; exon_number "4"; gene_name "KIAA1586"; ref_gene_id "ENSG00000168116";
chr6	StringTie	transcript	57090189	57154544	1000	+	.	gene_id "MSTRG.163029"; transcript_id "ENST00000491832"; gene_name "ZNF451"; ref_gene_id "ENSG00000112200";
chr6	StringTie	exon	57090189	57090274	1000	+	.	gene_id "MSTRG.163029"; transcript_id "ENST00000491832"; exon_number "1"; gene_name "ZNF451"; ref_gene_id "ENSG00000112200";
chr6	StringTie	exon	57090811	57090894	1000	+	.	gene_id "MSTRG.163029"; transcript_id "ENST00000491832"; exon_number "2"; gene_name "ZNF451"; ref_gene_id "ENSG00000112200";
chr6	StringTie	exon	57099061	57099141	1000	+	.	gene_id "MSTRG.163029"; transcript_id "ENST00000491832"; exon_number "3"; gene_name "ZNF451"; ref_gene_id "ENSG00000112200";
chr6	StringTie	exon	57124734	57124859	1000	+	.	gene_id "MSTRG.163029"; transcript_id "ENST00000491832"; exon_number "4"; gene_name "ZNF451"; ref_gene_id "ENSG00000112200";
chr6	StringTie	exon	57128729	57128840	1000	+	.	gene_id "MSTRG.163029"; transcript_id "ENST00000491832"; exon_number "5"; gene_name "ZNF451"; ref_gene_id "ENSG00000112200";
chr6	StringTie	exon	57133042	57133192	1000	+	.	gene_id "MSTRG.163029"; transcript_id "ENST00000491832"; exon_number "6"; gene_name "ZNF451"; ref_gene_id "ENSG00000112200";
chr6	StringTie	exon	57134744	57134870	1000	+	.	gene_id "MSTRG.163029"; transcript_id "ENST00000491832"; exon_number "7"; gene_name "ZNF451"; ref_gene_id "ENSG00000112200";
chr6	StringTie	exon	57141302	57141455	1000	+	.	gene_id "MSTRG.163029"; transcript_id "ENST00000491832"; exon_number "8"; gene_name "ZNF451"; ref_gene_id "ENSG00000112200";
chr6	StringTie	exon	57141948	57142095	1000	+	.	gene_id "MSTRG.163029"; transcript_id "ENST00000491832"; exon_number "9"; gene_name "ZNF451"; ref_gene_id "ENSG00000112200";
chr6	StringTie	exon	57147090	57148693	1000	+	.	gene_id "MSTRG.163029"; transcript_id "ENST00000491832"; exon_number "10"; gene_name "ZNF451"; ref_gene_id "ENSG00000112200";
chr6	StringTie	exon	57150719	57150862	1000	+	.	gene_id "MSTRG.163029"; transcript_id "ENST00000491832"; exon_number "11"; gene_name "ZNF451"; ref_gene_id "ENSG00000112200";
chr6	StringTie	exon	57152221	57152351	1000	+	.	gene_id "MSTRG.163029"; transcript_id "ENST00000491832"; exon_number "12"; gene_name "ZNF451"; ref_gene_id "ENSG00000112200";
chr6	StringTie	exon	57153861	57154544	1000	+	.	gene_id "MSTRG.163029"; transcript_id "ENST00000491832"; exon_number "13"; gene_name "ZNF451"; ref_gene_id "ENSG00000112200";
chr6	StringTie	transcript	57090211	57141368	1000	+	.	gene_id "MSTRG.163029"; transcript_id "ENST00000502749"; gene_name "ZNF451"; ref_gene_id "ENSG00000112200";
chr6	StringTie	exon	57090211	57090274	1000	+	.	gene_id "MSTRG.163029"; transcript_id "ENST00000502749"; exon_number "1"; gene_name "ZNF451"; ref_gene_id "ENSG00000112200";
chr6	StringTie	exon	57090833	57090894	1000	+	.	gene_id "MSTRG.163029"; transcript_id "ENST00000502749"; exon_number "2"; gene_name "ZNF451"; ref_gene_id "ENSG00000112200";
chr6	StringTie	exon	57099061	57099141	1000	+	.	gene_id "MSTRG.163029"; transcript_id "ENST00000502749"; exon_number "3"; gene_name "ZNF451"; ref_gene_id "ENSG00000112200";
chr6	StringTie	exon	57124734	57124859	1000	+	.	gene_id "MSTRG.163029"; transcript_id "ENST00000502749"; exon_number "4"; gene_name "ZNF451"; ref_gene_id "ENSG00000112200";
chr6	StringTie	exon	57128729	57128840	1000	+	.	gene_id "MSTRG.163029"; transcript_id "ENST00000502749"; exon_number "5"; gene_name "ZNF451"; ref_gene_id "ENSG00000112200";
chr6	StringTie	exon	57133042	57133192	1000	+	.	gene_id "MSTRG.163029"; transcript_id "ENST00000502749"; exon_number "6"; gene_name "ZNF451"; ref_gene_id "ENSG00000112200";
chr6	StringTie	exon	57134744	57134870	1000	+	.	gene_id "MSTRG.163029"; transcript_id "ENST00000502749"; exon_number "7"; gene_name "ZNF451"; ref_gene_id "ENSG00000112200";
chr6	StringTie	exon	57141302	57141368	1000	+	.	gene_id "MSTRG.163029"; transcript_id "ENST00000502749"; exon_number "8"; gene_name "ZNF451"; ref_gene_id "ENSG00000112200";
chr6	StringTie	transcript	57160808	57168833	1000	+	.	gene_id "MSTRG.163029"; transcript_id "ENST00000504364"; gene_name "ZNF451"; ref_gene_id "ENSG00000112200";
chr6	StringTie	exon	57160808	57161152	1000	+	.	gene_id "MSTRG.163029"; transcript_id "ENST00000504364"; exon_number "1"; gene_name "ZNF451"; ref_gene_id "ENSG00000112200";
chr6	StringTie	exon	57168423	57168833	1000	+	.	gene_id "MSTRG.163029"; transcript_id "ENST00000504364"; exon_number "2"; gene_name "ZNF451"; ref_gene_id "ENSG00000112200";
chr6	StringTie	transcript	57090225	57168632	1000	+	.	gene_id "MSTRG.163029"; transcript_id "ENST00000504603"; gene_name "ZNF451"; ref_gene_id "ENSG00000112200";
chr6	StringTie	exon	57090225	57090274	1000	+	.	gene_id "MSTRG.163029"; transcript_id "ENST00000504603"; exon_number "1"; gene_name "ZNF451"; ref_gene_id "ENSG00000112200";
chr6	StringTie	exon	57090811	57090894	1000	+	.	gene_id "MSTRG.163029"; transcript_id "ENST00000504603"; exon_number "2"; gene_name "ZNF451"; ref_gene_id "ENSG00000112200";
chr6	StringTie	exon	57141948	57142095	1000	+	.	gene_id "MSTRG.163029"; transcript_id "ENST00000504603"; exon_number "3"; gene_name "ZNF451"; ref_gene_id "ENSG00000112200";
chr6	StringTie	exon	57161084	57161152	1000	+	.	gene_id "MSTRG.163029"; transcript_id "ENST00000504603"; exon_number "4"; gene_name "ZNF451"; ref_gene_id "ENSG00000112200";
chr6	StringTie	exon	57168423	57168632	1000	+	.	gene_id "MSTRG.163029"; transcript_id "ENST00000504603"; exon_number "5"; gene_name "ZNF451"; ref_gene_id "ENSG00000112200";
chr6	StringTie	transcript	57152157	57154160	1000	+	.	gene_id "MSTRG.163029"; transcript_id "ENST00000508548"; gene_name "ZNF451"; ref_gene_id "ENSG00000112200";
chr6	StringTie	exon	57152157	57152351	1000	+	.	gene_id "MSTRG.163029"; transcript_id "ENST00000508548"; exon_number "1"; gene_name "ZNF451"; ref_gene_id "ENSG00000112200";
chr6	StringTie	exon	57153861	57154160	1000	+	.	gene_id "MSTRG.163029"; transcript_id "ENST00000508548"; exon_number "2"; gene_name "ZNF451"; ref_gene_id "ENSG00000112200";
chr6	StringTie	transcript	57090169	57100953	1000	+	.	gene_id "MSTRG.163029"; transcript_id "ENST00000508603"; gene_name "ZNF451"; ref_gene_id "ENSG00000112200";
chr6	StringTie	exon	57090169	57090274	1000	+	.	gene_id "MSTRG.163029"; transcript_id "ENST00000508603"; exon_number "1"; gene_name "ZNF451"; ref_gene_id "ENSG00000112200";
chr6	StringTie	exon	57099061	57099141	1000	+	.	gene_id "MSTRG.163029"; transcript_id "ENST00000508603"; exon_number "2"; gene_name "ZNF451"; ref_gene_id "ENSG00000112200";
chr6	StringTie	exon	57100603	57100953	1000	+	.	gene_id "MSTRG.163029"; transcript_id "ENST00000508603"; exon_number "3"; gene_name "ZNF451"; ref_gene_id "ENSG00000112200";
chr6	StringTie	transcript	57090783	57128786	1000	+	.	gene_id "MSTRG.163029"; transcript_id "ENST00000509071"; gene_name "ZNF451"; ref_gene_id "ENSG00000112200";
chr6	StringTie	exon	57090783	57090894	1000	+	.	gene_id "MSTRG.163029"; transcript_id "ENST00000509071"; exon_number "1"; gene_name "ZNF451"; ref_gene_id "ENSG00000112200";
chr6	StringTie	exon	57099061	57099141	1000	+	.	gene_id "MSTRG.163029"; transcript_id "ENST00000509071"; exon_number "2"; gene_name "ZNF451"; ref_gene_id "ENSG00000112200";
chr6	StringTie	exon	57099469	57099568	1000	+	.	gene_id "MSTRG.163029"; transcript_id "ENST00000509071"; exon_number "3"; gene_name "ZNF451"; ref_gene_id "ENSG00000112200";
chr6	StringTie	exon	57124734	57124859	1000	+	.	gene_id "MSTRG.163029"; transcript_id "ENST00000509071"; exon_number "4"; gene_name "ZNF451"; ref_gene_id "ENSG00000112200";
chr6	StringTie	exon	57128729	57128786	1000	+	.	gene_id "MSTRG.163029"; transcript_id "ENST00000509071"; exon_number "5"; gene_name "ZNF451"; ref_gene_id "ENSG00000112200";
chr6	StringTie	transcript	57102561	57126599	1000	+	.	gene_id "MSTRG.163029"; transcript_id "ENST00000509251"; gene_name "ZNF451"; ref_gene_id "ENSG00000112200";
chr6	StringTie	exon	57102561	57102879	1000	+	.	gene_id "MSTRG.163029"; transcript_id "ENST00000509251"; exon_number "1"; gene_name "ZNF451"; ref_gene_id "ENSG00000112200";
chr6	StringTie	exon	57124734	57124859	1000	+	.	gene_id "MSTRG.163029"; transcript_id "ENST00000509251"; exon_number "2"; gene_name "ZNF451"; ref_gene_id "ENSG00000112200";
chr6	StringTie	exon	57126532	57126599	1000	+	.	gene_id "MSTRG.163029"; transcript_id "ENST00000509251"; exon_number "3"; gene_name "ZNF451"; ref_gene_id "ENSG00000112200";
chr6	StringTie	transcript	57090010	57133176	1000	+	.	gene_id "MSTRG.163029"; transcript_id "ENST00000510483"; gene_name "ZNF451"; ref_gene_id "ENSG00000112200";
chr6	StringTie	exon	57090010	57090274	1000	+	.	gene_id "MSTRG.163029"; transcript_id "ENST00000510483"; exon_number "1"; gene_name "ZNF451"; ref_gene_id "ENSG00000112200";
chr6	StringTie	exon	57099061	57099141	1000	+	.	gene_id "MSTRG.163029"; transcript_id "ENST00000510483"; exon_number "2"; gene_name "ZNF451"; ref_gene_id "ENSG00000112200";
chr6	StringTie	exon	57124734	57124859	1000	+	.	gene_id "MSTRG.163029"; transcript_id "ENST00000510483"; exon_number "3"; gene_name "ZNF451"; ref_gene_id "ENSG00000112200";
chr6	StringTie	exon	57128729	57128840	1000	+	.	gene_id "MSTRG.163029"; transcript_id "ENST00000510483"; exon_number "4"; gene_name "ZNF451"; ref_gene_id "ENSG00000112200";
chr6	StringTie	exon	57133042	57133176	1000	+	.	gene_id "MSTRG.163029"; transcript_id "ENST00000510483"; exon_number "5"; gene_name "ZNF451"; ref_gene_id "ENSG00000112200";
chr6	StringTie	transcript	57091430	57100789	1000	+	.	gene_id "MSTRG.163029"; transcript_id "ENST00000510989"; gene_name "ZNF451"; ref_gene_id "ENSG00000112200";
chr6	StringTie	exon	57091430	57091452	1000	+	.	gene_id "MSTRG.163029"; transcript_id "ENST00000510989"; exon_number "1"; gene_name "ZNF451"; ref_gene_id "ENSG00000112200";
chr6	StringTie	exon	57092785	57093051	1000	+	.	gene_id "MSTRG.163029"; transcript_id "ENST00000510989"; exon_number "2"; gene_name "ZNF451"; ref_gene_id "ENSG00000112200";
chr6	StringTie	exon	57099061	57099141	1000	+	.	gene_id "MSTRG.163029"; transcript_id "ENST00000510989"; exon_number "3"; gene_name "ZNF451"; ref_gene_id "ENSG00000112200";
chr6	StringTie	exon	57100603	57100789	1000	+	.	gene_id "MSTRG.163029"; transcript_id "ENST00000510989"; exon_number "4"; gene_name "ZNF451"; ref_gene_id "ENSG00000112200";
chr6	StringTie	transcript	57086844	57133154	1000	+	.	gene_id "MSTRG.163029"; transcript_id "ENST00000515290"; gene_name "ZNF451"; ref_gene_id "ENSG00000112200";
chr6	StringTie	exon	57086844	57086908	1000	+	.	gene_id "MSTRG.163029"; transcript_id "ENST00000515290"; exon_number "1"; gene_name "ZNF451"; ref_gene_id "ENSG00000112200";
chr6	StringTie	exon	57090811	57090894	1000	+	.	gene_id "MSTRG.163029"; transcript_id "ENST00000515290"; exon_number "2"; gene_name "ZNF451"; ref_gene_id "ENSG00000112200";
chr6	StringTie	exon	57099061	57099141	1000	+	.	gene_id "MSTRG.163029"; transcript_id "ENST00000515290"; exon_number "3"; gene_name "ZNF451"; ref_gene_id "ENSG00000112200";
chr6	StringTie	exon	57124734	57124859	1000	+	.	gene_id "MSTRG.163029"; transcript_id "ENST00000515290"; exon_number "4"; gene_name "ZNF451"; ref_gene_id "ENSG00000112200";
chr6	StringTie	exon	57128729	57128840	1000	+	.	gene_id "MSTRG.163029"; transcript_id "ENST00000515290"; exon_number "5"; gene_name "ZNF451"; ref_gene_id "ENSG00000112200";
chr6	StringTie	exon	57133042	57133154	1000	+	.	gene_id "MSTRG.163029"; transcript_id "ENST00000515290"; exon_number "6"; gene_name "ZNF451"; ref_gene_id "ENSG00000112200";
chr6	StringTie	transcript	57046532	57055239	1000	+	.	gene_id "MSTRG.163029"; transcript_id "ENST00000545356"; gene_name "KIAA1586"; ref_gene_id "ENSG00000168116";
chr6	StringTie	exon	57046532	57046776	1000	+	.	gene_id "MSTRG.163029"; transcript_id "ENST00000545356"; exon_number "1"; gene_name "KIAA1586"; ref_gene_id "ENSG00000168116";
chr6	StringTie	exon	57047313	57047396	1000	+	.	gene_id "MSTRG.163029"; transcript_id "ENST00000545356"; exon_number "2"; gene_name "KIAA1586"; ref_gene_id "ENSG00000168116";
chr6	StringTie	exon	57052686	57055239	1000	+	.	gene_id "MSTRG.163029"; transcript_id "ENST00000545356"; exon_number "3"; gene_name "KIAA1586"; ref_gene_id "ENSG00000168116";
chr6	StringTie	transcript	57046387	57077072	1000	+	.	gene_id "MSTRG.163029"; transcript_id "MSTRG.163029.1";
chr6	StringTie	exon	57046387	57046921	1000	+	.	gene_id "MSTRG.163029"; transcript_id "MSTRG.163029.1"; exon_number "1";
chr6	StringTie	exon	57047313	57047396	1000	+	.	gene_id "MSTRG.163029"; transcript_id "MSTRG.163029.1"; exon_number "2";
chr6	StringTie	exon	57050774	57050854	1000	+	.	gene_id "MSTRG.163029"; transcript_id "MSTRG.163029.1"; exon_number "3";
chr6	StringTie	exon	57052686	57052968	1000	+	.	gene_id "MSTRG.163029"; transcript_id "MSTRG.163029.1"; exon_number "4";
chr6	StringTie	exon	57055685	57055797	1000	+	.	gene_id "MSTRG.163029"; transcript_id "MSTRG.163029.1"; exon_number "5";
chr6	StringTie	exon	57059298	57059377	1000	+	.	gene_id "MSTRG.163029"; transcript_id "MSTRG.163029.1"; exon_number "6";
chr6	StringTie	exon	57073639	57077072	1000	+	.	gene_id "MSTRG.163029"; transcript_id "MSTRG.163029.1"; exon_number "7";
chr6	StringTie	transcript	57046538	57059242	1000	+	.	gene_id "MSTRG.163029"; transcript_id "MSTRG.163029.11";
chr6	StringTie	exon	57046538	57046776	1000	+	.	gene_id "MSTRG.163029"; transcript_id "MSTRG.163029.11"; exon_number "1";
chr6	StringTie	exon	57047313	57047396	1000	+	.	gene_id "MSTRG.163029"; transcript_id "MSTRG.163029.11"; exon_number "2";
chr6	StringTie	exon	57055685	57059242	1000	+	.	gene_id "MSTRG.163029"; transcript_id "MSTRG.163029.11"; exon_number "3";
chr6	StringTie	transcript	57046626	57059044	1000	+	.	gene_id "MSTRG.163029"; transcript_id "MSTRG.163029.13";
chr6	StringTie	exon	57046626	57046658	1000	+	.	gene_id "MSTRG.163029"; transcript_id "MSTRG.163029.13"; exon_number "1";
chr6	StringTie	exon	57047335	57047396	1000	+	.	gene_id "MSTRG.163029"; transcript_id "MSTRG.163029.13"; exon_number "2";
chr6	StringTie	exon	57050774	57050854	1000	+	.	gene_id "MSTRG.163029"; transcript_id "MSTRG.163029.13"; exon_number "3";
chr6	StringTie	exon	57052686	57057651	1000	+	.	gene_id "MSTRG.163029"; transcript_id "MSTRG.163029.13"; exon_number "4";
chr6	StringTie	exon	57057684	57059044	1000	+	.	gene_id "MSTRG.163029"; transcript_id "MSTRG.163029.13"; exon_number "5";
chr6	StringTie	transcript	57046663	57059038	1000	+	.	gene_id "MSTRG.163029"; transcript_id "MSTRG.163029.14";
chr6	StringTie	exon	57046663	57046776	1000	+	.	gene_id "MSTRG.163029"; transcript_id "MSTRG.163029.14"; exon_number "1";
chr6	StringTie	exon	57047335	57047396	1000	+	.	gene_id "MSTRG.163029"; transcript_id "MSTRG.163029.14"; exon_number "2";
chr6	StringTie	exon	57050774	57050854	1000	+	.	gene_id "MSTRG.163029"; transcript_id "MSTRG.163029.14"; exon_number "3";
chr6	StringTie	exon	57052686	57059038	1000	+	.	gene_id "MSTRG.163029"; transcript_id "MSTRG.163029.14"; exon_number "4";
chr6	StringTie	transcript	57046668	57064559	1000	+	.	gene_id "MSTRG.163029"; transcript_id "MSTRG.163029.15";
chr6	StringTie	exon	57046668	57046776	1000	+	.	gene_id "MSTRG.163029"; transcript_id "MSTRG.163029.15"; exon_number "1";
chr6	StringTie	exon	57047320	57047396	1000	+	.	gene_id "MSTRG.163029"; transcript_id "MSTRG.163029.15"; exon_number "2";
chr6	StringTie	exon	57050774	57050854	1000	+	.	gene_id "MSTRG.163029"; transcript_id "MSTRG.163029.15"; exon_number "3";
chr6	StringTie	exon	57052686	57055797	1000	+	.	gene_id "MSTRG.163029"; transcript_id "MSTRG.163029.15"; exon_number "4";
chr6	StringTie	exon	57063499	57064559	1000	+	.	gene_id "MSTRG.163029"; transcript_id "MSTRG.163029.15"; exon_number "5";
chr6	StringTie	transcript	57046676	57085001	1000	+	.	gene_id "MSTRG.163029"; transcript_id "MSTRG.163029.16";
chr6	StringTie	exon	57046676	57046776	1000	+	.	gene_id "MSTRG.163029"; transcript_id "MSTRG.163029.16"; exon_number "1";
chr6	StringTie	exon	57047313	57047396	1000	+	.	gene_id "MSTRG.163029"; transcript_id "MSTRG.163029.16"; exon_number "2";
chr6	StringTie	exon	57050774	57050854	1000	+	.	gene_id "MSTRG.163029"; transcript_id "MSTRG.163029.16"; exon_number "3";
chr6	StringTie	exon	57052686	57055797	1000	+	.	gene_id "MSTRG.163029"; transcript_id "MSTRG.163029.16"; exon_number "4";
chr6	StringTie	exon	57073639	57085001	1000	+	.	gene_id "MSTRG.163029"; transcript_id "MSTRG.163029.16"; exon_number "5";
chr6	StringTie	transcript	57046677	57170305	1000	+	.	gene_id "MSTRG.163029"; transcript_id "MSTRG.163029.17";
chr6	StringTie	exon	57046677	57046776	1000	+	.	gene_id "MSTRG.163029"; transcript_id "MSTRG.163029.17"; exon_number "1";
chr6	StringTie	exon	57047313	57047396	1000	+	.	gene_id "MSTRG.163029"; transcript_id "MSTRG.163029.17"; exon_number "2";
chr6	StringTie	exon	57050774	57050824	1000	+	.	gene_id "MSTRG.163029"; transcript_id "MSTRG.163029.17"; exon_number "3";
chr6	StringTie	exon	57090862	57090894	1000	+	.	gene_id "MSTRG.163029"; transcript_id "MSTRG.163029.17"; exon_number "4";
chr6	StringTie	exon	57099061	57099141	1000	+	.	gene_id "MSTRG.163029"; transcript_id "MSTRG.163029.17"; exon_number "5";
chr6	StringTie	exon	57124734	57124859	1000	+	.	gene_id "MSTRG.163029"; transcript_id "MSTRG.163029.17"; exon_number "6";
chr6	StringTie	exon	57128729	57128840	1000	+	.	gene_id "MSTRG.163029"; transcript_id "MSTRG.163029.17"; exon_number "7";
chr6	StringTie	exon	57133042	57133192	1000	+	.	gene_id "MSTRG.163029"; transcript_id "MSTRG.163029.17"; exon_number "8";
chr6	StringTie	exon	57134744	57134870	1000	+	.	gene_id "MSTRG.163029"; transcript_id "MSTRG.163029.17"; exon_number "9";
chr6	StringTie	exon	57141302	57141455	1000	+	.	gene_id "MSTRG.163029"; transcript_id "MSTRG.163029.17"; exon_number "10";
chr6	StringTie	exon	57141948	57142095	1000	+	.	gene_id "MSTRG.163029"; transcript_id "MSTRG.163029.17"; exon_number "11";
chr6	StringTie	exon	57147090	57148798	1000	+	.	gene_id "MSTRG.163029"; transcript_id "MSTRG.163029.17"; exon_number "12";
chr6	StringTie	exon	57150719	57150862	1000	+	.	gene_id "MSTRG.163029"; transcript_id "MSTRG.163029.17"; exon_number "13";
chr6	StringTie	exon	57151046	57151146	1000	+	.	gene_id "MSTRG.163029"; transcript_id "MSTRG.163029.17"; exon_number "14";
chr6	StringTie	exon	57152221	57152343	1000	+	.	gene_id "MSTRG.163029"; transcript_id "MSTRG.163029.17"; exon_number "15";
chr6	StringTie	exon	57153861	57154047	1000	+	.	gene_id "MSTRG.163029"; transcript_id "MSTRG.163029.17"; exon_number "16";
chr6	StringTie	exon	57161084	57161152	1000	+	.	gene_id "MSTRG.163029"; transcript_id "MSTRG.163029.17"; exon_number "17";
chr6	StringTie	exon	57168423	57170305	1000	+	.	gene_id "MSTRG.163029"; transcript_id "MSTRG.163029.17"; exon_number "18";
chr6	StringTie	transcript	57046747	57064298	1000	+	.	gene_id "MSTRG.163029"; transcript_id "MSTRG.163029.18";
chr6	StringTie	exon	57046747	57046921	1000	+	.	gene_id "MSTRG.163029"; transcript_id "MSTRG.163029.18"; exon_number "1";
chr6	StringTie	exon	57047313	57047396	1000	+	.	gene_id "MSTRG.163029"; transcript_id "MSTRG.163029.18"; exon_number "2";
chr6	StringTie	exon	57050774	57050854	1000	+	.	gene_id "MSTRG.163029"; transcript_id "MSTRG.163029.18"; exon_number "3";
chr6	StringTie	exon	57052686	57055797	1000	+	.	gene_id "MSTRG.163029"; transcript_id "MSTRG.163029.18"; exon_number "4";
chr6	StringTie	exon	57063475	57064298	1000	+	.	gene_id "MSTRG.163029"; transcript_id "MSTRG.163029.18"; exon_number "5";
chr6	StringTie	transcript	57046415	57066714	1000	+	.	gene_id "MSTRG.163029"; transcript_id "MSTRG.163029.2";
chr6	StringTie	exon	57046415	57046776	1000	+	.	gene_id "MSTRG.163029"; transcript_id "MSTRG.163029.2"; exon_number "1";
chr6	StringTie	exon	57047313	57047396	1000	+	.	gene_id "MSTRG.163029"; transcript_id "MSTRG.163029.2"; exon_number "2";
chr6	StringTie	exon	57050774	57050854	1000	+	.	gene_id "MSTRG.163029"; transcript_id "MSTRG.163029.2"; exon_number "3";
chr6	StringTie	exon	57052686	57055797	1000	+	.	gene_id "MSTRG.163029"; transcript_id "MSTRG.163029.2"; exon_number "4";
chr6	StringTie	exon	57059298	57059377	1000	+	.	gene_id "MSTRG.163029"; transcript_id "MSTRG.163029.2"; exon_number "5";
chr6	StringTie	exon	57066646	57066714	1000	+	.	gene_id "MSTRG.163029"; transcript_id "MSTRG.163029.2"; exon_number "6";
chr6	StringTie	transcript	57047311	57059040	1000	+	.	gene_id "MSTRG.163029"; transcript_id "MSTRG.163029.20";
chr6	StringTie	exon	57047311	57047396	1000	+	.	gene_id "MSTRG.163029"; transcript_id "MSTRG.163029.20"; exon_number "1";
chr6	StringTie	exon	57050501	57050854	1000	+	.	gene_id "MSTRG.163029"; transcript_id "MSTRG.163029.20"; exon_number "2";
chr6	StringTie	exon	57052686	57052968	1000	+	.	gene_id "MSTRG.163029"; transcript_id "MSTRG.163029.20"; exon_number "3";
chr6	StringTie	exon	57055685	57059040	1000	+	.	gene_id "MSTRG.163029"; transcript_id "MSTRG.163029.20"; exon_number "4";
chr6	StringTie	transcript	57089712	57182142	1000	+	.	gene_id "MSTRG.163029"; transcript_id "MSTRG.163029.22";
chr6	StringTie	exon	57089712	57090274	1000	+	.	gene_id "MSTRG.163029"; transcript_id "MSTRG.163029.22"; exon_number "1";
chr6	StringTie	exon	57090811	57090894	1000	+	.	gene_id "MSTRG.163029"; transcript_id "MSTRG.163029.22"; exon_number "2";
chr6	StringTie	exon	57099061	57099141	1000	+	.	gene_id "MSTRG.163029"; transcript_id "MSTRG.163029.22"; exon_number "3";
chr6	StringTie	exon	57099469	57102879	1000	+	.	gene_id "MSTRG.163029"; transcript_id "MSTRG.163029.22"; exon_number "4";
chr6	StringTie	exon	57124734	57124859	1000	+	.	gene_id "MSTRG.163029"; transcript_id "MSTRG.163029.22"; exon_number "5";
chr6	StringTie	exon	57128729	57128840	1000	+	.	gene_id "MSTRG.163029"; transcript_id "MSTRG.163029.22"; exon_number "6";
chr6	StringTie	exon	57133042	57133192	1000	+	.	gene_id "MSTRG.163029"; transcript_id "MSTRG.163029.22"; exon_number "7";
chr6	StringTie	exon	57134744	57134870	1000	+	.	gene_id "MSTRG.163029"; transcript_id "MSTRG.163029.22"; exon_number "8";
chr6	StringTie	exon	57141302	57141455	1000	+	.	gene_id "MSTRG.163029"; transcript_id "MSTRG.163029.22"; exon_number "9";
chr6	StringTie	exon	57141948	57142095	1000	+	.	gene_id "MSTRG.163029"; transcript_id "MSTRG.163029.22"; exon_number "10";
chr6	StringTie	exon	57147090	57148693	1000	+	.	gene_id "MSTRG.163029"; transcript_id "MSTRG.163029.22"; exon_number "11";
chr6	StringTie	exon	57150719	57150862	1000	+	.	gene_id "MSTRG.163029"; transcript_id "MSTRG.163029.22"; exon_number "12";
chr6	StringTie	exon	57152221	57152351	1000	+	.	gene_id "MSTRG.163029"; transcript_id "MSTRG.163029.22"; exon_number "13";
chr6	StringTie	exon	57153861	57154047	1000	+	.	gene_id "MSTRG.163029"; transcript_id "MSTRG.163029.22"; exon_number "14";
chr6	StringTie	exon	57161084	57161152	1000	+	.	gene_id "MSTRG.163029"; transcript_id "MSTRG.163029.22"; exon_number "15";
chr6	StringTie	exon	57168423	57170411	1000	+	.	gene_id "MSTRG.163029"; transcript_id "MSTRG.163029.22"; exon_number "16";
chr6	StringTie	exon	57182032	57182142	1000	+	.	gene_id "MSTRG.163029"; transcript_id "MSTRG.163029.22"; exon_number "17";
chr6	StringTie	transcript	57089907	57170371	1000	+	.	gene_id "MSTRG.163029"; transcript_id "MSTRG.163029.23";
chr6	StringTie	exon	57089907	57090274	1000	+	.	gene_id "MSTRG.163029"; transcript_id "MSTRG.163029.23"; exon_number "1";
chr6	StringTie	exon	57090811	57090894	1000	+	.	gene_id "MSTRG.163029"; transcript_id "MSTRG.163029.23"; exon_number "2";
chr6	StringTie	exon	57099061	57099141	1000	+	.	gene_id "MSTRG.163029"; transcript_id "MSTRG.163029.23"; exon_number "3";
chr6	StringTie	exon	57124734	57124859	1000	+	.	gene_id "MSTRG.163029"; transcript_id "MSTRG.163029.23"; exon_number "4";
chr6	StringTie	exon	57128729	57128840	1000	+	.	gene_id "MSTRG.163029"; transcript_id "MSTRG.163029.23"; exon_number "5";
chr6	StringTie	exon	57133042	57133192	1000	+	.	gene_id "MSTRG.163029"; transcript_id "MSTRG.163029.23"; exon_number "6";
chr6	StringTie	exon	57134744	57134870	1000	+	.	gene_id "MSTRG.163029"; transcript_id "MSTRG.163029.23"; exon_number "7";
chr6	StringTie	exon	57141302	57141455	1000	+	.	gene_id "MSTRG.163029"; transcript_id "MSTRG.163029.23"; exon_number "8";
chr6	StringTie	exon	57141948	57142095	1000	+	.	gene_id "MSTRG.163029"; transcript_id "MSTRG.163029.23"; exon_number "9";
chr6	StringTie	exon	57147090	57148693	1000	+	.	gene_id "MSTRG.163029"; transcript_id "MSTRG.163029.23"; exon_number "10";
chr6	StringTie	exon	57150719	57150862	1000	+	.	gene_id "MSTRG.163029"; transcript_id "MSTRG.163029.23"; exon_number "11";
chr6	StringTie	exon	57152221	57152351	1000	+	.	gene_id "MSTRG.163029"; transcript_id "MSTRG.163029.23"; exon_number "12";
chr6	StringTie	exon	57153861	57154047	1000	+	.	gene_id "MSTRG.163029"; transcript_id "MSTRG.163029.23"; exon_number "13";
chr6	StringTie	exon	57158520	57158674	1000	+	.	gene_id "MSTRG.163029"; transcript_id "MSTRG.163029.23"; exon_number "14";
chr6	StringTie	exon	57161084	57161152	1000	+	.	gene_id "MSTRG.163029"; transcript_id "MSTRG.163029.23"; exon_number "15";
chr6	StringTie	exon	57168423	57170371	1000	+	.	gene_id "MSTRG.163029"; transcript_id "MSTRG.163029.23"; exon_number "16";
chr6	StringTie	transcript	57090010	57170320	1000	+	.	gene_id "MSTRG.163029"; transcript_id "MSTRG.163029.24";
chr6	StringTie	exon	57090010	57090274	1000	+	.	gene_id "MSTRG.163029"; transcript_id "MSTRG.163029.24"; exon_number "1";
chr6	StringTie	exon	57099061	57099141	1000	+	.	gene_id "MSTRG.163029"; transcript_id "MSTRG.163029.24"; exon_number "2";
chr6	StringTie	exon	57124734	57124859	1000	+	.	gene_id "MSTRG.163029"; transcript_id "MSTRG.163029.24"; exon_number "3";
chr6	StringTie	exon	57128729	57128840	1000	+	.	gene_id "MSTRG.163029"; transcript_id "MSTRG.163029.24"; exon_number "4";
chr6	StringTie	exon	57133042	57133192	1000	+	.	gene_id "MSTRG.163029"; transcript_id "MSTRG.163029.24"; exon_number "5";
chr6	StringTie	exon	57134744	57134870	1000	+	.	gene_id "MSTRG.163029"; transcript_id "MSTRG.163029.24"; exon_number "6";
chr6	StringTie	exon	57141302	57141455	1000	+	.	gene_id "MSTRG.163029"; transcript_id "MSTRG.163029.24"; exon_number "7";
chr6	StringTie	exon	57141948	57142095	1000	+	.	gene_id "MSTRG.163029"; transcript_id "MSTRG.163029.24"; exon_number "8";
chr6	StringTie	exon	57147090	57148693	1000	+	.	gene_id "MSTRG.163029"; transcript_id "MSTRG.163029.24"; exon_number "9";
chr6	StringTie	exon	57150719	57150862	1000	+	.	gene_id "MSTRG.163029"; transcript_id "MSTRG.163029.24"; exon_number "10";
chr6	StringTie	exon	57152221	57152351	1000	+	.	gene_id "MSTRG.163029"; transcript_id "MSTRG.163029.24"; exon_number "11";
chr6	StringTie	exon	57153861	57154047	1000	+	.	gene_id "MSTRG.163029"; transcript_id "MSTRG.163029.24"; exon_number "12";
chr6	StringTie	exon	57161084	57161152	1000	+	.	gene_id "MSTRG.163029"; transcript_id "MSTRG.163029.24"; exon_number "13";
chr6	StringTie	exon	57168423	57170320	1000	+	.	gene_id "MSTRG.163029"; transcript_id "MSTRG.163029.24"; exon_number "14";
chr6	StringTie	transcript	57090050	57170315	1000	+	.	gene_id "MSTRG.163029"; transcript_id "MSTRG.163029.28";
chr6	StringTie	exon	57090050	57090274	1000	+	.	gene_id "MSTRG.163029"; transcript_id "MSTRG.163029.28"; exon_number "1";
chr6	StringTie	exon	57090811	57090894	1000	+	.	gene_id "MSTRG.163029"; transcript_id "MSTRG.163029.28"; exon_number "2";
chr6	StringTie	exon	57099061	57099141	1000	+	.	gene_id "MSTRG.163029"; transcript_id "MSTRG.163029.28"; exon_number "3";
chr6	StringTie	exon	57100605	57102879	1000	+	.	gene_id "MSTRG.163029"; transcript_id "MSTRG.163029.28"; exon_number "4";
chr6	StringTie	exon	57124734	57124859	1000	+	.	gene_id "MSTRG.163029"; transcript_id "MSTRG.163029.28"; exon_number "5";
chr6	StringTie	exon	57126532	57126707	1000	+	.	gene_id "MSTRG.163029"; transcript_id "MSTRG.163029.28"; exon_number "6";
chr6	StringTie	exon	57128729	57128840	1000	+	.	gene_id "MSTRG.163029"; transcript_id "MSTRG.163029.28"; exon_number "7";
chr6	StringTie	exon	57133042	57133192	1000	+	.	gene_id "MSTRG.163029"; transcript_id "MSTRG.163029.28"; exon_number "8";
chr6	StringTie	exon	57133711	57133817	1000	+	.	gene_id "MSTRG.163029"; transcript_id "MSTRG.163029.28"; exon_number "9";
chr6	StringTie	exon	57134744	57134870	1000	+	.	gene_id "MSTRG.163029"; transcript_id "MSTRG.163029.28"; exon_number "10";
chr6	StringTie	exon	57141302	57141455	1000	+	.	gene_id "MSTRG.163029"; transcript_id "MSTRG.163029.28"; exon_number "11";
chr6	StringTie	exon	57141948	57142095	1000	+	.	gene_id "MSTRG.163029"; transcript_id "MSTRG.163029.28"; exon_number "12";
chr6	StringTie	exon	57147090	57148693	1000	+	.	gene_id "MSTRG.163029"; transcript_id "MSTRG.163029.28"; exon_number "13";
chr6	StringTie	exon	57150719	57150862	1000	+	.	gene_id "MSTRG.163029"; transcript_id "MSTRG.163029.28"; exon_number "14";
chr6	StringTie	exon	57152221	57152351	1000	+	.	gene_id "MSTRG.163029"; transcript_id "MSTRG.163029.28"; exon_number "15";
chr6	StringTie	exon	57153861	57154047	1000	+	.	gene_id "MSTRG.163029"; transcript_id "MSTRG.163029.28"; exon_number "16";
chr6	StringTie	exon	57161084	57161152	1000	+	.	gene_id "MSTRG.163029"; transcript_id "MSTRG.163029.28"; exon_number "17";
chr6	StringTie	exon	57168423	57170315	1000	+	.	gene_id "MSTRG.163029"; transcript_id "MSTRG.163029.28"; exon_number "18";
chr6	StringTie	transcript	57090050	57170305	1000	+	.	gene_id "MSTRG.163029"; transcript_id "MSTRG.163029.29";
chr6	StringTie	exon	57090050	57090274	1000	+	.	gene_id "MSTRG.163029"; transcript_id "MSTRG.163029.29"; exon_number "1";
chr6	StringTie	exon	57090818	57090894	1000	+	.	gene_id "MSTRG.163029"; transcript_id "MSTRG.163029.29"; exon_number "2";
chr6	StringTie	exon	57099061	57099141	1000	+	.	gene_id "MSTRG.163029"; transcript_id "MSTRG.163029.29"; exon_number "3";
chr6	StringTie	exon	57133042	57133192	1000	+	.	gene_id "MSTRG.163029"; transcript_id "MSTRG.163029.29"; exon_number "4";
chr6	StringTie	exon	57134744	57134870	1000	+	.	gene_id "MSTRG.163029"; transcript_id "MSTRG.163029.29"; exon_number "5";
chr6	StringTie	exon	57141302	57141455	1000	+	.	gene_id "MSTRG.163029"; transcript_id "MSTRG.163029.29"; exon_number "6";
chr6	StringTie	exon	57141948	57142095	1000	+	.	gene_id "MSTRG.163029"; transcript_id "MSTRG.163029.29"; exon_number "7";
chr6	StringTie	exon	57147090	57148693	1000	+	.	gene_id "MSTRG.163029"; transcript_id "MSTRG.163029.29"; exon_number "8";
chr6	StringTie	exon	57150719	57150862	1000	+	.	gene_id "MSTRG.163029"; transcript_id "MSTRG.163029.29"; exon_number "9";
chr6	StringTie	exon	57152221	57152351	1000	+	.	gene_id "MSTRG.163029"; transcript_id "MSTRG.163029.29"; exon_number "10";
chr6	StringTie	exon	57153861	57154047	1000	+	.	gene_id "MSTRG.163029"; transcript_id "MSTRG.163029.29"; exon_number "11";
chr6	StringTie	exon	57161084	57161152	1000	+	.	gene_id "MSTRG.163029"; transcript_id "MSTRG.163029.29"; exon_number "12";
chr6	StringTie	exon	57168423	57170305	1000	+	.	gene_id "MSTRG.163029"; transcript_id "MSTRG.163029.29"; exon_number "13";
chr6	StringTie	transcript	57046415	57086443	1000	+	.	gene_id "MSTRG.163029"; transcript_id "MSTRG.163029.3";
chr6	StringTie	exon	57046415	57046776	1000	+	.	gene_id "MSTRG.163029"; transcript_id "MSTRG.163029.3"; exon_number "1";
chr6	StringTie	exon	57047313	57047396	1000	+	.	gene_id "MSTRG.163029"; transcript_id "MSTRG.163029.3"; exon_number "2";
chr6	StringTie	exon	57050774	57050854	1000	+	.	gene_id "MSTRG.163029"; transcript_id "MSTRG.163029.3"; exon_number "3";
chr6	StringTie	exon	57052686	57052968	1000	+	.	gene_id "MSTRG.163029"; transcript_id "MSTRG.163029.3"; exon_number "4";
chr6	StringTie	exon	57055685	57055797	1000	+	.	gene_id "MSTRG.163029"; transcript_id "MSTRG.163029.3"; exon_number "5";
chr6	StringTie	exon	57059298	57086443	1000	+	.	gene_id "MSTRG.163029"; transcript_id "MSTRG.163029.3"; exon_number "6";
chr6	StringTie	transcript	57090077	57170319	1000	+	.	gene_id "MSTRG.163029"; transcript_id "MSTRG.163029.31";
chr6	StringTie	exon	57090077	57090274	1000	+	.	gene_id "MSTRG.163029"; transcript_id "MSTRG.163029.31"; exon_number "1";
chr6	StringTie	exon	57090811	57090894	1000	+	.	gene_id "MSTRG.163029"; transcript_id "MSTRG.163029.31"; exon_number "2";
chr6	StringTie	exon	57099061	57099141	1000	+	.	gene_id "MSTRG.163029"; transcript_id "MSTRG.163029.31"; exon_number "3";
chr6	StringTie	exon	57124429	57124634	1000	+	.	gene_id "MSTRG.163029"; transcript_id "MSTRG.163029.31"; exon_number "4";
chr6	StringTie	exon	57124734	57124859	1000	+	.	gene_id "MSTRG.163029"; transcript_id "MSTRG.163029.31"; exon_number "5";
chr6	StringTie	exon	57128729	57128840	1000	+	.	gene_id "MSTRG.163029"; transcript_id "MSTRG.163029.31"; exon_number "6";
chr6	StringTie	exon	57133042	57133192	1000	+	.	gene_id "MSTRG.163029"; transcript_id "MSTRG.163029.31"; exon_number "7";
chr6	StringTie	exon	57134744	57134870	1000	+	.	gene_id "MSTRG.163029"; transcript_id "MSTRG.163029.31"; exon_number "8";
chr6	StringTie	exon	57141302	57141455	1000	+	.	gene_id "MSTRG.163029"; transcript_id "MSTRG.163029.31"; exon_number "9";
chr6	StringTie	exon	57141948	57142095	1000	+	.	gene_id "MSTRG.163029"; transcript_id "MSTRG.163029.31"; exon_number "10";
chr6	StringTie	exon	57147090	57148693	1000	+	.	gene_id "MSTRG.163029"; transcript_id "MSTRG.163029.31"; exon_number "11";
chr6	StringTie	exon	57150719	57150862	1000	+	.	gene_id "MSTRG.163029"; transcript_id "MSTRG.163029.31"; exon_number "12";
chr6	StringTie	exon	57152221	57152351	1000	+	.	gene_id "MSTRG.163029"; transcript_id "MSTRG.163029.31"; exon_number "13";
chr6	StringTie	exon	57153861	57154047	1000	+	.	gene_id "MSTRG.163029"; transcript_id "MSTRG.163029.31"; exon_number "14";
chr6	StringTie	exon	57161084	57161152	1000	+	.	gene_id "MSTRG.163029"; transcript_id "MSTRG.163029.31"; exon_number "15";
chr6	StringTie	exon	57168423	57170319	1000	+	.	gene_id "MSTRG.163029"; transcript_id "MSTRG.163029.31"; exon_number "16";
chr6	StringTie	transcript	57090077	57170305	1000	+	.	gene_id "MSTRG.163029"; transcript_id "MSTRG.163029.32";
chr6	StringTie	exon	57090077	57090274	1000	+	.	gene_id "MSTRG.163029"; transcript_id "MSTRG.163029.32"; exon_number "1";
chr6	StringTie	exon	57090811	57090894	1000	+	.	gene_id "MSTRG.163029"; transcript_id "MSTRG.163029.32"; exon_number "2";
chr6	StringTie	exon	57099061	57099141	1000	+	.	gene_id "MSTRG.163029"; transcript_id "MSTRG.163029.32"; exon_number "3";
chr6	StringTie	exon	57124429	57124619	1000	+	.	gene_id "MSTRG.163029"; transcript_id "MSTRG.163029.32"; exon_number "4";
chr6	StringTie	exon	57124734	57124859	1000	+	.	gene_id "MSTRG.163029"; transcript_id "MSTRG.163029.32"; exon_number "5";
chr6	StringTie	exon	57128729	57128840	1000	+	.	gene_id "MSTRG.163029"; transcript_id "MSTRG.163029.32"; exon_number "6";
chr6	StringTie	exon	57133042	57133192	1000	+	.	gene_id "MSTRG.163029"; transcript_id "MSTRG.163029.32"; exon_number "7";
chr6	StringTie	exon	57134744	57134870	1000	+	.	gene_id "MSTRG.163029"; transcript_id "MSTRG.163029.32"; exon_number "8";
chr6	StringTie	exon	57141302	57141455	1000	+	.	gene_id "MSTRG.163029"; transcript_id "MSTRG.163029.32"; exon_number "9";
chr6	StringTie	exon	57141948	57142095	1000	+	.	gene_id "MSTRG.163029"; transcript_id "MSTRG.163029.32"; exon_number "10";
chr6	StringTie	exon	57147090	57148693	1000	+	.	gene_id "MSTRG.163029"; transcript_id "MSTRG.163029.32"; exon_number "11";
chr6	StringTie	exon	57150719	57150862	1000	+	.	gene_id "MSTRG.163029"; transcript_id "MSTRG.163029.32"; exon_number "12";
chr6	StringTie	exon	57152221	57152351	1000	+	.	gene_id "MSTRG.163029"; transcript_id "MSTRG.163029.32"; exon_number "13";
chr6	StringTie	exon	57153861	57154047	1000	+	.	gene_id "MSTRG.163029"; transcript_id "MSTRG.163029.32"; exon_number "14";
chr6	StringTie	exon	57161084	57161152	1000	+	.	gene_id "MSTRG.163029"; transcript_id "MSTRG.163029.32"; exon_number "15";
chr6	StringTie	exon	57168423	57170305	1000	+	.	gene_id "MSTRG.163029"; transcript_id "MSTRG.163029.32"; exon_number "16";
chr6	StringTie	transcript	57090113	57170305	1000	+	.	gene_id "MSTRG.163029"; transcript_id "MSTRG.163029.34";
chr6	StringTie	exon	57090113	57090274	1000	+	.	gene_id "MSTRG.163029"; transcript_id "MSTRG.163029.34"; exon_number "1";
chr6	StringTie	exon	57090811	57090894	1000	+	.	gene_id "MSTRG.163029"; transcript_id "MSTRG.163029.34"; exon_number "2";
chr6	StringTie	exon	57099061	57099141	1000	+	.	gene_id "MSTRG.163029"; transcript_id "MSTRG.163029.34"; exon_number "3";
chr6	StringTie	exon	57124734	57124859	1000	+	.	gene_id "MSTRG.163029"; transcript_id "MSTRG.163029.34"; exon_number "4";
chr6	StringTie	exon	57128729	57128840	1000	+	.	gene_id "MSTRG.163029"; transcript_id "MSTRG.163029.34"; exon_number "5";
chr6	StringTie	exon	57133042	57133192	1000	+	.	gene_id "MSTRG.163029"; transcript_id "MSTRG.163029.34"; exon_number "6";
chr6	StringTie	exon	57134744	57134870	1000	+	.	gene_id "MSTRG.163029"; transcript_id "MSTRG.163029.34"; exon_number "7";
chr6	StringTie	exon	57141302	57141455	1000	+	.	gene_id "MSTRG.163029"; transcript_id "MSTRG.163029.34"; exon_number "8";
chr6	StringTie	exon	57141948	57142095	1000	+	.	gene_id "MSTRG.163029"; transcript_id "MSTRG.163029.34"; exon_number "9";
chr6	StringTie	exon	57147090	57148693	1000	+	.	gene_id "MSTRG.163029"; transcript_id "MSTRG.163029.34"; exon_number "10";
chr6	StringTie	exon	57150719	57150862	1000	+	.	gene_id "MSTRG.163029"; transcript_id "MSTRG.163029.34"; exon_number "11";
chr6	StringTie	exon	57152221	57152351	1000	+	.	gene_id "MSTRG.163029"; transcript_id "MSTRG.163029.34"; exon_number "12";
chr6	StringTie	exon	57161084	57161152	1000	+	.	gene_id "MSTRG.163029"; transcript_id "MSTRG.163029.34"; exon_number "13";
chr6	StringTie	exon	57168423	57170305	1000	+	.	gene_id "MSTRG.163029"; transcript_id "MSTRG.163029.34"; exon_number "14";
chr6	StringTie	transcript	57090138	57170343	1000	+	.	gene_id "MSTRG.163029"; transcript_id "MSTRG.163029.36";
chr6	StringTie	exon	57090138	57090274	1000	+	.	gene_id "MSTRG.163029"; transcript_id "MSTRG.163029.36"; exon_number "1";
chr6	StringTie	exon	57090833	57090894	1000	+	.	gene_id "MSTRG.163029"; transcript_id "MSTRG.163029.36"; exon_number "2";
chr6	StringTie	exon	57099061	57099141	1000	+	.	gene_id "MSTRG.163029"; transcript_id "MSTRG.163029.36"; exon_number "3";
chr6	StringTie	exon	57100603	57102879	1000	+	.	gene_id "MSTRG.163029"; transcript_id "MSTRG.163029.36"; exon_number "4";
chr6	StringTie	exon	57124734	57124859	1000	+	.	gene_id "MSTRG.163029"; transcript_id "MSTRG.163029.36"; exon_number "5";
chr6	StringTie	exon	57128729	57128840	1000	+	.	gene_id "MSTRG.163029"; transcript_id "MSTRG.163029.36"; exon_number "6";
chr6	StringTie	exon	57133042	57133192	1000	+	.	gene_id "MSTRG.163029"; transcript_id "MSTRG.163029.36"; exon_number "7";
chr6	StringTie	exon	57134744	57134870	1000	+	.	gene_id "MSTRG.163029"; transcript_id "MSTRG.163029.36"; exon_number "8";
chr6	StringTie	exon	57141302	57141455	1000	+	.	gene_id "MSTRG.163029"; transcript_id "MSTRG.163029.36"; exon_number "9";
chr6	StringTie	exon	57141948	57142095	1000	+	.	gene_id "MSTRG.163029"; transcript_id "MSTRG.163029.36"; exon_number "10";
chr6	StringTie	exon	57147090	57148693	1000	+	.	gene_id "MSTRG.163029"; transcript_id "MSTRG.163029.36"; exon_number "11";
chr6	StringTie	exon	57150719	57150862	1000	+	.	gene_id "MSTRG.163029"; transcript_id "MSTRG.163029.36"; exon_number "12";
chr6	StringTie	exon	57152221	57152351	1000	+	.	gene_id "MSTRG.163029"; transcript_id "MSTRG.163029.36"; exon_number "13";
chr6	StringTie	exon	57153861	57154047	1000	+	.	gene_id "MSTRG.163029"; transcript_id "MSTRG.163029.36"; exon_number "14";
chr6	StringTie	exon	57161084	57161152	1000	+	.	gene_id "MSTRG.163029"; transcript_id "MSTRG.163029.36"; exon_number "15";
chr6	StringTie	exon	57168423	57170343	1000	+	.	gene_id "MSTRG.163029"; transcript_id "MSTRG.163029.36"; exon_number "16";
chr6	StringTie	transcript	57090169	57170319	1000	+	.	gene_id "MSTRG.163029"; transcript_id "MSTRG.163029.38";
chr6	StringTie	exon	57090169	57090274	1000	+	.	gene_id "MSTRG.163029"; transcript_id "MSTRG.163029.38"; exon_number "1";
chr6	StringTie	exon	57099061	57099141	1000	+	.	gene_id "MSTRG.163029"; transcript_id "MSTRG.163029.38"; exon_number "2";
chr6	StringTie	exon	57100603	57102879	1000	+	.	gene_id "MSTRG.163029"; transcript_id "MSTRG.163029.38"; exon_number "3";
chr6	StringTie	exon	57124734	57124859	1000	+	.	gene_id "MSTRG.163029"; transcript_id "MSTRG.163029.38"; exon_number "4";
chr6	StringTie	exon	57128729	57128840	1000	+	.	gene_id "MSTRG.163029"; transcript_id "MSTRG.163029.38"; exon_number "5";
chr6	StringTie	exon	57133042	57133192	1000	+	.	gene_id "MSTRG.163029"; transcript_id "MSTRG.163029.38"; exon_number "6";
chr6	StringTie	exon	57134744	57134870	1000	+	.	gene_id "MSTRG.163029"; transcript_id "MSTRG.163029.38"; exon_number "7";
chr6	StringTie	exon	57141302	57141455	1000	+	.	gene_id "MSTRG.163029"; transcript_id "MSTRG.163029.38"; exon_number "8";
chr6	StringTie	exon	57141948	57142095	1000	+	.	gene_id "MSTRG.163029"; transcript_id "MSTRG.163029.38"; exon_number "9";
chr6	StringTie	exon	57147090	57148693	1000	+	.	gene_id "MSTRG.163029"; transcript_id "MSTRG.163029.38"; exon_number "10";
chr6	StringTie	exon	57150719	57151146	1000	+	.	gene_id "MSTRG.163029"; transcript_id "MSTRG.163029.38"; exon_number "11";
chr6	StringTie	exon	57152221	57152351	1000	+	.	gene_id "MSTRG.163029"; transcript_id "MSTRG.163029.38"; exon_number "12";
chr6	StringTie	exon	57153861	57154047	1000	+	.	gene_id "MSTRG.163029"; transcript_id "MSTRG.163029.38"; exon_number "13";
chr6	StringTie	exon	57161084	57161152	1000	+	.	gene_id "MSTRG.163029"; transcript_id "MSTRG.163029.38"; exon_number "14";
chr6	StringTie	exon	57168423	57170319	1000	+	.	gene_id "MSTRG.163029"; transcript_id "MSTRG.163029.38"; exon_number "15";
chr6	StringTie	transcript	57046505	57170372	1000	+	.	gene_id "MSTRG.163029"; transcript_id "MSTRG.163029.4";
chr6	StringTie	exon	57046505	57046776	1000	+	.	gene_id "MSTRG.163029"; transcript_id "MSTRG.163029.4"; exon_number "1";
chr6	StringTie	exon	57047313	57047396	1000	+	.	gene_id "MSTRG.163029"; transcript_id "MSTRG.163029.4"; exon_number "2";
chr6	StringTie	exon	57050774	57050854	1000	+	.	gene_id "MSTRG.163029"; transcript_id "MSTRG.163029.4"; exon_number "3";
chr6	StringTie	exon	57052686	57052714	1000	+	.	gene_id "MSTRG.163029"; transcript_id "MSTRG.163029.4"; exon_number "4";
chr6	StringTie	exon	57090256	57090274	1000	+	.	gene_id "MSTRG.163029"; transcript_id "MSTRG.163029.4"; exon_number "5";
chr6	StringTie	exon	57090811	57090894	1000	+	.	gene_id "MSTRG.163029"; transcript_id "MSTRG.163029.4"; exon_number "6";
chr6	StringTie	exon	57099061	57099141	1000	+	.	gene_id "MSTRG.163029"; transcript_id "MSTRG.163029.4"; exon_number "7";
chr6	StringTie	exon	57100603	57102879	1000	+	.	gene_id "MSTRG.163029"; transcript_id "MSTRG.163029.4"; exon_number "8";
chr6	StringTie	exon	57124734	57124859	1000	+	.	gene_id "MSTRG.163029"; transcript_id "MSTRG.163029.4"; exon_number "9";
chr6	StringTie	exon	57128729	57128840	1000	+	.	gene_id "MSTRG.163029"; transcript_id "MSTRG.163029.4"; exon_number "10";
chr6	StringTie	exon	57133042	57133192	1000	+	.	gene_id "MSTRG.163029"; transcript_id "MSTRG.163029.4"; exon_number "11";
chr6	StringTie	exon	57134744	57134870	1000	+	.	gene_id "MSTRG.163029"; transcript_id "MSTRG.163029.4"; exon_number "12";
chr6	StringTie	exon	57141302	57141455	1000	+	.	gene_id "MSTRG.163029"; transcript_id "MSTRG.163029.4"; exon_number "13";
chr6	StringTie	exon	57141948	57142095	1000	+	.	gene_id "MSTRG.163029"; transcript_id "MSTRG.163029.4"; exon_number "14";
chr6	StringTie	exon	57147090	57148693	1000	+	.	gene_id "MSTRG.163029"; transcript_id "MSTRG.163029.4"; exon_number "15";
chr6	StringTie	exon	57150719	57150862	1000	+	.	gene_id "MSTRG.163029"; transcript_id "MSTRG.163029.4"; exon_number "16";
chr6	StringTie	exon	57152221	57152351	1000	+	.	gene_id "MSTRG.163029"; transcript_id "MSTRG.163029.4"; exon_number "17";
chr6	StringTie	exon	57153861	57154047	1000	+	.	gene_id "MSTRG.163029"; transcript_id "MSTRG.163029.4"; exon_number "18";
chr6	StringTie	exon	57161084	57161152	1000	+	.	gene_id "MSTRG.163029"; transcript_id "MSTRG.163029.4"; exon_number "19";
chr6	StringTie	exon	57168423	57170372	1000	+	.	gene_id "MSTRG.163029"; transcript_id "MSTRG.163029.4"; exon_number "20";
chr6	StringTie	transcript	57116939	57170337	1000	+	.	gene_id "MSTRG.163029"; transcript_id "MSTRG.163029.47";
chr6	StringTie	exon	57116939	57124381	1000	+	.	gene_id "MSTRG.163029"; transcript_id "MSTRG.163029.47"; exon_number "1";
chr6	StringTie	exon	57124734	57124859	1000	+	.	gene_id "MSTRG.163029"; transcript_id "MSTRG.163029.47"; exon_number "2";
chr6	StringTie	exon	57128729	57128840	1000	+	.	gene_id "MSTRG.163029"; transcript_id "MSTRG.163029.47"; exon_number "3";
chr6	StringTie	exon	57133042	57133192	1000	+	.	gene_id "MSTRG.163029"; transcript_id "MSTRG.163029.47"; exon_number "4";
chr6	StringTie	exon	57134744	57134870	1000	+	.	gene_id "MSTRG.163029"; transcript_id "MSTRG.163029.47"; exon_number "5";
chr6	StringTie	exon	57141302	57141455	1000	+	.	gene_id "MSTRG.163029"; transcript_id "MSTRG.163029.47"; exon_number "6";
chr6	StringTie	exon	57141948	57142095	1000	+	.	gene_id "MSTRG.163029"; transcript_id "MSTRG.163029.47"; exon_number "7";
chr6	StringTie	exon	57147090	57148693	1000	+	.	gene_id "MSTRG.163029"; transcript_id "MSTRG.163029.47"; exon_number "8";
chr6	StringTie	exon	57150719	57150862	1000	+	.	gene_id "MSTRG.163029"; transcript_id "MSTRG.163029.47"; exon_number "9";
chr6	StringTie	exon	57152221	57152351	1000	+	.	gene_id "MSTRG.163029"; transcript_id "MSTRG.163029.47"; exon_number "10";
chr6	StringTie	exon	57153861	57154047	1000	+	.	gene_id "MSTRG.163029"; transcript_id "MSTRG.163029.47"; exon_number "11";
chr6	StringTie	exon	57161084	57161152	1000	+	.	gene_id "MSTRG.163029"; transcript_id "MSTRG.163029.47"; exon_number "12";
chr6	StringTie	exon	57168423	57170337	1000	+	.	gene_id "MSTRG.163029"; transcript_id "MSTRG.163029.47"; exon_number "13";
chr6	StringTie	transcript	57124235	57170305	1000	+	.	gene_id "MSTRG.163029"; transcript_id "MSTRG.163029.48";
chr6	StringTie	exon	57124235	57124634	1000	+	.	gene_id "MSTRG.163029"; transcript_id "MSTRG.163029.48"; exon_number "1";
chr6	StringTie	exon	57124708	57124859	1000	+	.	gene_id "MSTRG.163029"; transcript_id "MSTRG.163029.48"; exon_number "2";
chr6	StringTie	exon	57128729	57128840	1000	+	.	gene_id "MSTRG.163029"; transcript_id "MSTRG.163029.48"; exon_number "3";
chr6	StringTie	exon	57133042	57133192	1000	+	.	gene_id "MSTRG.163029"; transcript_id "MSTRG.163029.48"; exon_number "4";
chr6	StringTie	exon	57134744	57134870	1000	+	.	gene_id "MSTRG.163029"; transcript_id "MSTRG.163029.48"; exon_number "5";
chr6	StringTie	exon	57141302	57141455	1000	+	.	gene_id "MSTRG.163029"; transcript_id "MSTRG.163029.48"; exon_number "6";
chr6	StringTie	exon	57141948	57142095	1000	+	.	gene_id "MSTRG.163029"; transcript_id "MSTRG.163029.48"; exon_number "7";
chr6	StringTie	exon	57147090	57148693	1000	+	.	gene_id "MSTRG.163029"; transcript_id "MSTRG.163029.48"; exon_number "8";
chr6	StringTie	exon	57150719	57150862	1000	+	.	gene_id "MSTRG.163029"; transcript_id "MSTRG.163029.48"; exon_number "9";
chr6	StringTie	exon	57152221	57152351	1000	+	.	gene_id "MSTRG.163029"; transcript_id "MSTRG.163029.48"; exon_number "10";
chr6	StringTie	exon	57153861	57154047	1000	+	.	gene_id "MSTRG.163029"; transcript_id "MSTRG.163029.48"; exon_number "11";
chr6	StringTie	exon	57161084	57161152	1000	+	.	gene_id "MSTRG.163029"; transcript_id "MSTRG.163029.48"; exon_number "12";
chr6	StringTie	exon	57168423	57170305	1000	+	.	gene_id "MSTRG.163029"; transcript_id "MSTRG.163029.48"; exon_number "13";
chr6	StringTie	transcript	57126604	57170305	1000	+	.	gene_id "MSTRG.163029"; transcript_id "MSTRG.163029.49";
chr6	StringTie	exon	57126604	57126707	1000	+	.	gene_id "MSTRG.163029"; transcript_id "MSTRG.163029.49"; exon_number "1";
chr6	StringTie	exon	57128729	57128840	1000	+	.	gene_id "MSTRG.163029"; transcript_id "MSTRG.163029.49"; exon_number "2";
chr6	StringTie	exon	57133042	57133192	1000	+	.	gene_id "MSTRG.163029"; transcript_id "MSTRG.163029.49"; exon_number "3";
chr6	StringTie	exon	57134744	57134870	1000	+	.	gene_id "MSTRG.163029"; transcript_id "MSTRG.163029.49"; exon_number "4";
chr6	StringTie	exon	57141302	57141455	1000	+	.	gene_id "MSTRG.163029"; transcript_id "MSTRG.163029.49"; exon_number "5";
chr6	StringTie	exon	57141948	57142095	1000	+	.	gene_id "MSTRG.163029"; transcript_id "MSTRG.163029.49"; exon_number "6";
chr6	StringTie	exon	57147090	57148693	1000	+	.	gene_id "MSTRG.163029"; transcript_id "MSTRG.163029.49"; exon_number "7";
chr6	StringTie	exon	57150719	57150862	1000	+	.	gene_id "MSTRG.163029"; transcript_id "MSTRG.163029.49"; exon_number "8";
chr6	StringTie	exon	57152221	57152351	1000	+	.	gene_id "MSTRG.163029"; transcript_id "MSTRG.163029.49"; exon_number "9";
chr6	StringTie	exon	57153861	57154047	1000	+	.	gene_id "MSTRG.163029"; transcript_id "MSTRG.163029.49"; exon_number "10";
chr6	StringTie	exon	57161084	57161152	1000	+	.	gene_id "MSTRG.163029"; transcript_id "MSTRG.163029.49"; exon_number "11";
chr6	StringTie	exon	57168423	57170305	1000	+	.	gene_id "MSTRG.163029"; transcript_id "MSTRG.163029.49"; exon_number "12";
chr6	StringTie	transcript	57046508	57170305	1000	+	.	gene_id "MSTRG.163029"; transcript_id "MSTRG.163029.5";
chr6	StringTie	exon	57046508	57046776	1000	+	.	gene_id "MSTRG.163029"; transcript_id "MSTRG.163029.5"; exon_number "1";
chr6	StringTie	exon	57047313	57047396	1000	+	.	gene_id "MSTRG.163029"; transcript_id "MSTRG.163029.5"; exon_number "2";
chr6	StringTie	exon	57050774	57050854	1000	+	.	gene_id "MSTRG.163029"; transcript_id "MSTRG.163029.5"; exon_number "3";
chr6	StringTie	exon	57052686	57052968	1000	+	.	gene_id "MSTRG.163029"; transcript_id "MSTRG.163029.5"; exon_number "4";
chr6	StringTie	exon	57055685	57055797	1000	+	.	gene_id "MSTRG.163029"; transcript_id "MSTRG.163029.5"; exon_number "5";
chr6	StringTie	exon	57090811	57090894	1000	+	.	gene_id "MSTRG.163029"; transcript_id "MSTRG.163029.5"; exon_number "6";
chr6	StringTie	exon	57099061	57099141	1000	+	.	gene_id "MSTRG.163029"; transcript_id "MSTRG.163029.5"; exon_number "7";
chr6	StringTie	exon	57100603	57102879	1000	+	.	gene_id "MSTRG.163029"; transcript_id "MSTRG.163029.5"; exon_number "8";
chr6	StringTie	exon	57124734	57124859	1000	+	.	gene_id "MSTRG.163029"; transcript_id "MSTRG.163029.5"; exon_number "9";
chr6	StringTie	exon	57128729	57128840	1000	+	.	gene_id "MSTRG.163029"; transcript_id "MSTRG.163029.5"; exon_number "10";
chr6	StringTie	exon	57133042	57133192	1000	+	.	gene_id "MSTRG.163029"; transcript_id "MSTRG.163029.5"; exon_number "11";
chr6	StringTie	exon	57134744	57134870	1000	+	.	gene_id "MSTRG.163029"; transcript_id "MSTRG.163029.5"; exon_number "12";
chr6	StringTie	exon	57141302	57141455	1000	+	.	gene_id "MSTRG.163029"; transcript_id "MSTRG.163029.5"; exon_number "13";
chr6	StringTie	exon	57141948	57142095	1000	+	.	gene_id "MSTRG.163029"; transcript_id "MSTRG.163029.5"; exon_number "14";
chr6	StringTie	exon	57147090	57148693	1000	+	.	gene_id "MSTRG.163029"; transcript_id "MSTRG.163029.5"; exon_number "15";
chr6	StringTie	exon	57150719	57150862	1000	+	.	gene_id "MSTRG.163029"; transcript_id "MSTRG.163029.5"; exon_number "16";
chr6	StringTie	exon	57152221	57152351	1000	+	.	gene_id "MSTRG.163029"; transcript_id "MSTRG.163029.5"; exon_number "17";
chr6	StringTie	exon	57153861	57154047	1000	+	.	gene_id "MSTRG.163029"; transcript_id "MSTRG.163029.5"; exon_number "18";
chr6	StringTie	exon	57161084	57161152	1000	+	.	gene_id "MSTRG.163029"; transcript_id "MSTRG.163029.5"; exon_number "19";
chr6	StringTie	exon	57168423	57170305	1000	+	.	gene_id "MSTRG.163029"; transcript_id "MSTRG.163029.5"; exon_number "20";
chr6	StringTie	transcript	57134742	57170305	1000	+	.	gene_id "MSTRG.163029"; transcript_id "MSTRG.163029.50";
chr6	StringTie	exon	57134742	57134870	1000	+	.	gene_id "MSTRG.163029"; transcript_id "MSTRG.163029.50"; exon_number "1";
chr6	StringTie	exon	57141284	57141455	1000	+	.	gene_id "MSTRG.163029"; transcript_id "MSTRG.163029.50"; exon_number "2";
chr6	StringTie	exon	57141948	57142095	1000	+	.	gene_id "MSTRG.163029"; transcript_id "MSTRG.163029.50"; exon_number "3";
chr6	StringTie	exon	57147090	57148693	1000	+	.	gene_id "MSTRG.163029"; transcript_id "MSTRG.163029.50"; exon_number "4";
chr6	StringTie	exon	57150719	57152351	1000	+	.	gene_id "MSTRG.163029"; transcript_id "MSTRG.163029.50"; exon_number "5";
chr6	StringTie	exon	57153861	57154047	1000	+	.	gene_id "MSTRG.163029"; transcript_id "MSTRG.163029.50"; exon_number "6";
chr6	StringTie	exon	57158520	57158674	1000	+	.	gene_id "MSTRG.163029"; transcript_id "MSTRG.163029.50"; exon_number "7";
chr6	StringTie	exon	57161084	57161152	1000	+	.	gene_id "MSTRG.163029"; transcript_id "MSTRG.163029.50"; exon_number "8";
chr6	StringTie	exon	57168423	57170305	1000	+	.	gene_id "MSTRG.163029"; transcript_id "MSTRG.163029.50"; exon_number "9";
chr6	StringTie	transcript	57134745	57170305	1000	+	.	gene_id "MSTRG.163029"; transcript_id "MSTRG.163029.51";
chr6	StringTie	exon	57134745	57134870	1000	+	.	gene_id "MSTRG.163029"; transcript_id "MSTRG.163029.51"; exon_number "1";
chr6	StringTie	exon	57141948	57142095	1000	+	.	gene_id "MSTRG.163029"; transcript_id "MSTRG.163029.51"; exon_number "2";
chr6	StringTie	exon	57147090	57148693	1000	+	.	gene_id "MSTRG.163029"; transcript_id "MSTRG.163029.51"; exon_number "3";
chr6	StringTie	exon	57150719	57150862	1000	+	.	gene_id "MSTRG.163029"; transcript_id "MSTRG.163029.51"; exon_number "4";
chr6	StringTie	exon	57152221	57152351	1000	+	.	gene_id "MSTRG.163029"; transcript_id "MSTRG.163029.51"; exon_number "5";
chr6	StringTie	exon	57153861	57154047	1000	+	.	gene_id "MSTRG.163029"; transcript_id "MSTRG.163029.51"; exon_number "6";
chr6	StringTie	exon	57161084	57161152	1000	+	.	gene_id "MSTRG.163029"; transcript_id "MSTRG.163029.51"; exon_number "7";
chr6	StringTie	exon	57168423	57170305	1000	+	.	gene_id "MSTRG.163029"; transcript_id "MSTRG.163029.51"; exon_number "8";
chr6	StringTie	transcript	57142756	57170305	1000	+	.	gene_id "MSTRG.163029"; transcript_id "MSTRG.163029.52";
chr6	StringTie	exon	57142756	57142810	1000	+	.	gene_id "MSTRG.163029"; transcript_id "MSTRG.163029.52"; exon_number "1";
chr6	StringTie	exon	57147090	57148693	1000	+	.	gene_id "MSTRG.163029"; transcript_id "MSTRG.163029.52"; exon_number "2";
chr6	StringTie	exon	57150719	57150862	1000	+	.	gene_id "MSTRG.163029"; transcript_id "MSTRG.163029.52"; exon_number "3";
chr6	StringTie	exon	57153861	57154047	1000	+	.	gene_id "MSTRG.163029"; transcript_id "MSTRG.163029.52"; exon_number "4";
chr6	StringTie	exon	57161084	57161152	1000	+	.	gene_id "MSTRG.163029"; transcript_id "MSTRG.163029.52"; exon_number "5";
chr6	StringTie	exon	57168423	57170305	1000	+	.	gene_id "MSTRG.163029"; transcript_id "MSTRG.163029.52"; exon_number "6";
chr6	StringTie	transcript	57147099	57170305	1000	+	.	gene_id "MSTRG.163029"; transcript_id "MSTRG.163029.53";
chr6	StringTie	exon	57147099	57148693	1000	+	.	gene_id "MSTRG.163029"; transcript_id "MSTRG.163029.53"; exon_number "1";
chr6	StringTie	exon	57150719	57150862	1000	+	.	gene_id "MSTRG.163029"; transcript_id "MSTRG.163029.53"; exon_number "2";
chr6	StringTie	exon	57161084	57161152	1000	+	.	gene_id "MSTRG.163029"; transcript_id "MSTRG.163029.53"; exon_number "3";
chr6	StringTie	exon	57168423	57170305	1000	+	.	gene_id "MSTRG.163029"; transcript_id "MSTRG.163029.53"; exon_number "4";
chr6	StringTie	transcript	57150717	57170305	1000	+	.	gene_id "MSTRG.163029"; transcript_id "MSTRG.163029.54";
chr6	StringTie	exon	57150717	57151178	1000	+	.	gene_id "MSTRG.163029"; transcript_id "MSTRG.163029.54"; exon_number "1";
chr6	StringTie	exon	57152221	57152351	1000	+	.	gene_id "MSTRG.163029"; transcript_id "MSTRG.163029.54"; exon_number "2";
chr6	StringTie	exon	57153861	57154047	1000	+	.	gene_id "MSTRG.163029"; transcript_id "MSTRG.163029.54"; exon_number "3";
chr6	StringTie	exon	57161084	57161152	1000	+	.	gene_id "MSTRG.163029"; transcript_id "MSTRG.163029.54"; exon_number "4";
chr6	StringTie	exon	57168423	57170305	1000	+	.	gene_id "MSTRG.163029"; transcript_id "MSTRG.163029.54"; exon_number "5";
chr6	StringTie	transcript	57172291	57194749	1000	+	.	gene_id "MSTRG.163029"; transcript_id "MSTRG.163029.57";
chr6	StringTie	exon	57172291	57172810	1000	+	.	gene_id "MSTRG.163029"; transcript_id "MSTRG.163029.57"; exon_number "1";
chr6	StringTie	exon	57182032	57182141	1000	+	.	gene_id "MSTRG.163029"; transcript_id "MSTRG.163029.57"; exon_number "2";
chr6	StringTie	exon	57183778	57190418	1000	+	.	gene_id "MSTRG.163029"; transcript_id "MSTRG.163029.57"; exon_number "3";
chr6	StringTie	exon	57193909	57194749	1000	+	.	gene_id "MSTRG.163029"; transcript_id "MSTRG.163029.57"; exon_number "4";
chr6	StringTie	transcript	57172321	57185208	1000	+	.	gene_id "MSTRG.163029"; transcript_id "MSTRG.163029.58";
chr6	StringTie	exon	57172321	57172810	1000	+	.	gene_id "MSTRG.163029"; transcript_id "MSTRG.163029.58"; exon_number "1";
chr6	StringTie	exon	57174203	57174395	1000	+	.	gene_id "MSTRG.163029"; transcript_id "MSTRG.163029.58"; exon_number "2";
chr6	StringTie	exon	57182032	57182135	1000	+	.	gene_id "MSTRG.163029"; transcript_id "MSTRG.163029.58"; exon_number "3";
chr6	StringTie	exon	57183778	57185208	1000	+	.	gene_id "MSTRG.163029"; transcript_id "MSTRG.163029.58"; exon_number "4";
chr6	StringTie	transcript	57172326	57189818	1000	+	.	gene_id "MSTRG.163029"; transcript_id "MSTRG.163029.59";
chr6	StringTie	exon	57172326	57172810	1000	+	.	gene_id "MSTRG.163029"; transcript_id "MSTRG.163029.59"; exon_number "1";
chr6	StringTie	exon	57174203	57174395	1000	+	.	gene_id "MSTRG.163029"; transcript_id "MSTRG.163029.59"; exon_number "2";
chr6	StringTie	exon	57182032	57182141	1000	+	.	gene_id "MSTRG.163029"; transcript_id "MSTRG.163029.59"; exon_number "3";
chr6	StringTie	exon	57183778	57189818	1000	+	.	gene_id "MSTRG.163029"; transcript_id "MSTRG.163029.59"; exon_number "4";
chr6	StringTie	transcript	57046527	57189832	1000	+	.	gene_id "MSTRG.163029"; transcript_id "MSTRG.163029.6";
chr6	StringTie	exon	57046527	57046776	1000	+	.	gene_id "MSTRG.163029"; transcript_id "MSTRG.163029.6"; exon_number "1";
chr6	StringTie	exon	57047313	57047351	1000	+	.	gene_id "MSTRG.163029"; transcript_id "MSTRG.163029.6"; exon_number "2";
chr6	StringTie	exon	57090219	57090274	1000	+	.	gene_id "MSTRG.163029"; transcript_id "MSTRG.163029.6"; exon_number "3";
chr6	StringTie	exon	57090811	57090894	1000	+	.	gene_id "MSTRG.163029"; transcript_id "MSTRG.163029.6"; exon_number "4";
chr6	StringTie	exon	57099061	57099141	1000	+	.	gene_id "MSTRG.163029"; transcript_id "MSTRG.163029.6"; exon_number "5";
chr6	StringTie	exon	57124734	57124859	1000	+	.	gene_id "MSTRG.163029"; transcript_id "MSTRG.163029.6"; exon_number "6";
chr6	StringTie	exon	57128729	57128840	1000	+	.	gene_id "MSTRG.163029"; transcript_id "MSTRG.163029.6"; exon_number "7";
chr6	StringTie	exon	57133042	57133192	1000	+	.	gene_id "MSTRG.163029"; transcript_id "MSTRG.163029.6"; exon_number "8";
chr6	StringTie	exon	57134744	57134870	1000	+	.	gene_id "MSTRG.163029"; transcript_id "MSTRG.163029.6"; exon_number "9";
chr6	StringTie	exon	57141302	57141455	1000	+	.	gene_id "MSTRG.163029"; transcript_id "MSTRG.163029.6"; exon_number "10";
chr6	StringTie	exon	57141948	57142095	1000	+	.	gene_id "MSTRG.163029"; transcript_id "MSTRG.163029.6"; exon_number "11";
chr6	StringTie	exon	57147090	57148693	1000	+	.	gene_id "MSTRG.163029"; transcript_id "MSTRG.163029.6"; exon_number "12";
chr6	StringTie	exon	57150719	57150862	1000	+	.	gene_id "MSTRG.163029"; transcript_id "MSTRG.163029.6"; exon_number "13";
chr6	StringTie	exon	57152221	57152351	1000	+	.	gene_id "MSTRG.163029"; transcript_id "MSTRG.163029.6"; exon_number "14";
chr6	StringTie	exon	57153861	57154047	1000	+	.	gene_id "MSTRG.163029"; transcript_id "MSTRG.163029.6"; exon_number "15";
chr6	StringTie	exon	57161084	57161152	1000	+	.	gene_id "MSTRG.163029"; transcript_id "MSTRG.163029.6"; exon_number "16";
chr6	StringTie	exon	57168423	57168571	1000	+	.	gene_id "MSTRG.163029"; transcript_id "MSTRG.163029.6"; exon_number "17";
chr6	StringTie	exon	57182032	57182141	1000	+	.	gene_id "MSTRG.163029"; transcript_id "MSTRG.163029.6"; exon_number "18";
chr6	StringTie	exon	57183778	57189832	1000	+	.	gene_id "MSTRG.163029"; transcript_id "MSTRG.163029.6"; exon_number "19";
chr6	StringTie	transcript	57172633	57185207	1000	+	.	gene_id "MSTRG.163029"; transcript_id "MSTRG.163029.61";
chr6	StringTie	exon	57172633	57172810	1000	+	.	gene_id "MSTRG.163029"; transcript_id "MSTRG.163029.61"; exon_number "1";
chr6	StringTie	exon	57182032	57182141	1000	+	.	gene_id "MSTRG.163029"; transcript_id "MSTRG.163029.61"; exon_number "2";
chr6	StringTie	exon	57183785	57185207	1000	+	.	gene_id "MSTRG.163029"; transcript_id "MSTRG.163029.61"; exon_number "3";
chr6	StringTie	transcript	57046527	57061585	1000	+	.	gene_id "MSTRG.163029"; transcript_id "MSTRG.163029.7";
chr6	StringTie	exon	57046527	57046776	1000	+	.	gene_id "MSTRG.163029"; transcript_id "MSTRG.163029.7"; exon_number "1";
chr6	StringTie	exon	57047313	57047396	1000	+	.	gene_id "MSTRG.163029"; transcript_id "MSTRG.163029.7"; exon_number "2";
chr6	StringTie	exon	57050774	57050854	1000	+	.	gene_id "MSTRG.163029"; transcript_id "MSTRG.163029.7"; exon_number "3";
chr6	StringTie	exon	57052686	57055797	1000	+	.	gene_id "MSTRG.163029"; transcript_id "MSTRG.163029.7"; exon_number "4";
chr6	StringTie	exon	57059298	57059316	1000	+	.	gene_id "MSTRG.163029"; transcript_id "MSTRG.163029.7"; exon_number "5";
chr6	StringTie	exon	57061254	57061585	1000	+	.	gene_id "MSTRG.163029"; transcript_id "MSTRG.163029.7"; exon_number "6";
chr6	StringTie	transcript	57046530	57170282	1000	+	.	gene_id "MSTRG.163029"; transcript_id "MSTRG.163029.8";
chr6	StringTie	exon	57046530	57046776	1000	+	.	gene_id "MSTRG.163029"; transcript_id "MSTRG.163029.8"; exon_number "1";
chr6	StringTie	exon	57047313	57047396	1000	+	.	gene_id "MSTRG.163029"; transcript_id "MSTRG.163029.8"; exon_number "2";
chr6	StringTie	exon	57090811	57090894	1000	+	.	gene_id "MSTRG.163029"; transcript_id "MSTRG.163029.8"; exon_number "3";
chr6	StringTie	exon	57099061	57099141	1000	+	.	gene_id "MSTRG.163029"; transcript_id "MSTRG.163029.8"; exon_number "4";
chr6	StringTie	exon	57124734	57124859	1000	+	.	gene_id "MSTRG.163029"; transcript_id "MSTRG.163029.8"; exon_number "5";
chr6	StringTie	exon	57128729	57128840	1000	+	.	gene_id "MSTRG.163029"; transcript_id "MSTRG.163029.8"; exon_number "6";
chr6	StringTie	exon	57133042	57133192	1000	+	.	gene_id "MSTRG.163029"; transcript_id "MSTRG.163029.8"; exon_number "7";
chr6	StringTie	exon	57134744	57134870	1000	+	.	gene_id "MSTRG.163029"; transcript_id "MSTRG.163029.8"; exon_number "8";
chr6	StringTie	exon	57141302	57141455	1000	+	.	gene_id "MSTRG.163029"; transcript_id "MSTRG.163029.8"; exon_number "9";
chr6	StringTie	exon	57141948	57142095	1000	+	.	gene_id "MSTRG.163029"; transcript_id "MSTRG.163029.8"; exon_number "10";
chr6	StringTie	exon	57147090	57148693	1000	+	.	gene_id "MSTRG.163029"; transcript_id "MSTRG.163029.8"; exon_number "11";
chr6	StringTie	exon	57150719	57150862	1000	+	.	gene_id "MSTRG.163029"; transcript_id "MSTRG.163029.8"; exon_number "12";
chr6	StringTie	exon	57152221	57152351	1000	+	.	gene_id "MSTRG.163029"; transcript_id "MSTRG.163029.8"; exon_number "13";
chr6	StringTie	exon	57153861	57154047	1000	+	.	gene_id "MSTRG.163029"; transcript_id "MSTRG.163029.8"; exon_number "14";
chr6	StringTie	exon	57161084	57161152	1000	+	.	gene_id "MSTRG.163029"; transcript_id "MSTRG.163029.8"; exon_number "15";
chr6	StringTie	exon	57168423	57170282	1000	+	.	gene_id "MSTRG.163029"; transcript_id "MSTRG.163029.8"; exon_number "16";
chr6	StringTie	transcript	57046532	57059460	1000	+	.	gene_id "MSTRG.163029"; transcript_id "MSTRG.163029.9";
chr6	StringTie	exon	57046532	57046776	1000	+	.	gene_id "MSTRG.163029"; transcript_id "MSTRG.163029.9"; exon_number "1";
chr6	StringTie	exon	57047313	57047396	1000	+	.	gene_id "MSTRG.163029"; transcript_id "MSTRG.163029.9"; exon_number "2";
chr6	StringTie	exon	57052686	57052968	1000	+	.	gene_id "MSTRG.163029"; transcript_id "MSTRG.163029.9"; exon_number "3";
chr6	StringTie	exon	57055685	57055797	1000	+	.	gene_id "MSTRG.163029"; transcript_id "MSTRG.163029.9"; exon_number "4";
chr6	StringTie	exon	57059298	57059460	1000	+	.	gene_id "MSTRG.163029"; transcript_id "MSTRG.163029.9"; exon_number "5";
chr1	StringTie	transcript	225465021	225473837	1000	+	.	gene_id "MSTRG.16303"; transcript_id "ENST00000632561"; gene_name "RP11-496N12.9"; ref_gene_id "ENSG00000282418";
chr1	StringTie	exon	225465021	225465310	1000	+	.	gene_id "MSTRG.16303"; transcript_id "ENST00000632561"; exon_number "1"; gene_name "RP11-496N12.9"; ref_gene_id "ENSG00000282418";
chr1	StringTie	exon	225473569	225473837	1000	+	.	gene_id "MSTRG.16303"; transcript_id "ENST00000632561"; exon_number "2"; gene_name "RP11-496N12.9"; ref_gene_id "ENSG00000282418";
chr1	StringTie	transcript	225464671	225472479	1000	+	.	gene_id "MSTRG.16303"; transcript_id "MSTRG.16303.1";
chr1	StringTie	exon	225464671	225466227	1000	+	.	gene_id "MSTRG.16303"; transcript_id "MSTRG.16303.1"; exon_number "1";
chr1	StringTie	exon	225469805	225472479	1000	+	.	gene_id "MSTRG.16303"; transcript_id "MSTRG.16303.1"; exon_number "2";
chr1	StringTie	transcript	225464732	225481538	1000	+	.	gene_id "MSTRG.16303"; transcript_id "MSTRG.16303.2";
chr1	StringTie	exon	225464732	225465310	1000	+	.	gene_id "MSTRG.16303"; transcript_id "MSTRG.16303.2"; exon_number "1";
chr1	StringTie	exon	225469805	225472166	1000	+	.	gene_id "MSTRG.16303"; transcript_id "MSTRG.16303.2"; exon_number "2";
chr1	StringTie	exon	225473569	225476610	1000	+	.	gene_id "MSTRG.16303"; transcript_id "MSTRG.16303.2"; exon_number "3";
chr1	StringTie	exon	225480498	225481538	1000	+	.	gene_id "MSTRG.16303"; transcript_id "MSTRG.16303.2"; exon_number "4";
chr1	StringTie	transcript	225464936	225472723	1000	+	.	gene_id "MSTRG.16303"; transcript_id "MSTRG.16303.3";
chr1	StringTie	exon	225464936	225465310	1000	+	.	gene_id "MSTRG.16303"; transcript_id "MSTRG.16303.3"; exon_number "1";
chr1	StringTie	exon	225465579	225465650	1000	+	.	gene_id "MSTRG.16303"; transcript_id "MSTRG.16303.3"; exon_number "2";
chr1	StringTie	exon	225469805	225472723	1000	+	.	gene_id "MSTRG.16303"; transcript_id "MSTRG.16303.3"; exon_number "3";
chr1	StringTie	transcript	225465021	225486277	1000	+	.	gene_id "MSTRG.16303"; transcript_id "MSTRG.16303.4";
chr1	StringTie	exon	225465021	225465310	1000	+	.	gene_id "MSTRG.16303"; transcript_id "MSTRG.16303.4"; exon_number "1";
chr1	StringTie	exon	225473569	225476610	1000	+	.	gene_id "MSTRG.16303"; transcript_id "MSTRG.16303.4"; exon_number "2";
chr1	StringTie	exon	225486258	225486277	1000	+	.	gene_id "MSTRG.16303"; transcript_id "MSTRG.16303.4"; exon_number "3";
chr1	StringTie	transcript	225465414	225475103	1000	+	.	gene_id "MSTRG.16303"; transcript_id "MSTRG.16303.6";
chr1	StringTie	exon	225465414	225465650	1000	+	.	gene_id "MSTRG.16303"; transcript_id "MSTRG.16303.6"; exon_number "1";
chr1	StringTie	exon	225473569	225475103	1000	+	.	gene_id "MSTRG.16303"; transcript_id "MSTRG.16303.6"; exon_number "2";
chr1	StringTie	transcript	225465457	225474712	1000	+	.	gene_id "MSTRG.16303"; transcript_id "MSTRG.16303.7";
chr1	StringTie	exon	225465457	225466227	1000	+	.	gene_id "MSTRG.16303"; transcript_id "MSTRG.16303.7"; exon_number "1";
chr1	StringTie	exon	225473569	225474712	1000	+	.	gene_id "MSTRG.16303"; transcript_id "MSTRG.16303.7"; exon_number "2";
chr1	StringTie	transcript	225467859	225472376	1000	+	.	gene_id "MSTRG.16303"; transcript_id "MSTRG.16303.8";
chr1	StringTie	exon	225467859	225469007	1000	+	.	gene_id "MSTRG.16303"; transcript_id "MSTRG.16303.8"; exon_number "1";
chr1	StringTie	exon	225469805	225472376	1000	+	.	gene_id "MSTRG.16303"; transcript_id "MSTRG.16303.8"; exon_number "2";
chr6	StringTie	transcript	57055261	57061762	1000	-	.	gene_id "MSTRG.163030"; transcript_id "MSTRG.163030.1";
chr6	StringTie	exon	57055261	57056316	1000	-	.	gene_id "MSTRG.163030"; transcript_id "MSTRG.163030.1"; exon_number "1";
chr6	StringTie	exon	57056454	57061762	1000	-	.	gene_id "MSTRG.163030"; transcript_id "MSTRG.163030.1"; exon_number "2";
chr6	StringTie	transcript	57056748	57057492	1000	-	.	gene_id "MSTRG.163030"; transcript_id "MSTRG.163030.2";
chr6	StringTie	exon	57056748	57056778	1000	-	.	gene_id "MSTRG.163030"; transcript_id "MSTRG.163030.2"; exon_number "1";
chr6	StringTie	exon	57056982	57057492	1000	-	.	gene_id "MSTRG.163030"; transcript_id "MSTRG.163030.2"; exon_number "2";
chr6	StringTie	transcript	57114911	57172422	1000	-	.	gene_id "MSTRG.163031"; transcript_id "ENST00000416069"; gene_name "RP11-203B9.4"; ref_gene_id "ENSG00000226803";
chr6	StringTie	exon	57114911	57115258	1000	-	.	gene_id "MSTRG.163031"; transcript_id "ENST00000416069"; exon_number "1"; gene_name "RP11-203B9.4"; ref_gene_id "ENSG00000226803";
chr6	StringTie	exon	57115456	57115563	1000	-	.	gene_id "MSTRG.163031"; transcript_id "ENST00000416069"; exon_number "2"; gene_name "RP11-203B9.4"; ref_gene_id "ENSG00000226803";
chr6	StringTie	exon	57171005	57171098	1000	-	.	gene_id "MSTRG.163031"; transcript_id "ENST00000416069"; exon_number "3"; gene_name "RP11-203B9.4"; ref_gene_id "ENSG00000226803";
chr6	StringTie	exon	57172074	57172422	1000	-	.	gene_id "MSTRG.163031"; transcript_id "ENST00000416069"; exon_number "4"; gene_name "RP11-203B9.4"; ref_gene_id "ENSG00000226803";
chr6	StringTie	transcript	57171005	57174236	1000	-	.	gene_id "MSTRG.163031"; transcript_id "ENST00000585414"; gene_name "RP11-203B9.4"; ref_gene_id "ENSG00000226803";
chr6	StringTie	exon	57171005	57171098	1000	-	.	gene_id "MSTRG.163031"; transcript_id "ENST00000585414"; exon_number "1"; gene_name "RP11-203B9.4"; ref_gene_id "ENSG00000226803";
chr6	StringTie	exon	57173376	57173480	1000	-	.	gene_id "MSTRG.163031"; transcript_id "ENST00000585414"; exon_number "2"; gene_name "RP11-203B9.4"; ref_gene_id "ENSG00000226803";
chr6	StringTie	exon	57173737	57174236	1000	-	.	gene_id "MSTRG.163031"; transcript_id "ENST00000585414"; exon_number "3"; gene_name "RP11-203B9.4"; ref_gene_id "ENSG00000226803";
chr6	StringTie	transcript	57114901	57171049	1000	-	.	gene_id "MSTRG.163031"; transcript_id "ENST00000585792"; gene_name "RP11-203B9.4"; ref_gene_id "ENSG00000226803";
chr6	StringTie	exon	57114901	57115258	1000	-	.	gene_id "MSTRG.163031"; transcript_id "ENST00000585792"; exon_number "1"; gene_name "RP11-203B9.4"; ref_gene_id "ENSG00000226803";
chr6	StringTie	exon	57115456	57115563	1000	-	.	gene_id "MSTRG.163031"; transcript_id "ENST00000585792"; exon_number "2"; gene_name "RP11-203B9.4"; ref_gene_id "ENSG00000226803";
chr6	StringTie	exon	57134147	57134215	1000	-	.	gene_id "MSTRG.163031"; transcript_id "ENST00000585792"; exon_number "3"; gene_name "RP11-203B9.4"; ref_gene_id "ENSG00000226803";
chr6	StringTie	exon	57171005	57171049	1000	-	.	gene_id "MSTRG.163031"; transcript_id "ENST00000585792"; exon_number "4"; gene_name "RP11-203B9.4"; ref_gene_id "ENSG00000226803";
chr6	StringTie	transcript	57114926	57171049	1000	-	.	gene_id "MSTRG.163031"; transcript_id "ENST00000586053"; gene_name "RP11-203B9.4"; ref_gene_id "ENSG00000226803";
chr6	StringTie	exon	57114926	57115258	1000	-	.	gene_id "MSTRG.163031"; transcript_id "ENST00000586053"; exon_number "1"; gene_name "RP11-203B9.4"; ref_gene_id "ENSG00000226803";
chr6	StringTie	exon	57115456	57115563	1000	-	.	gene_id "MSTRG.163031"; transcript_id "ENST00000586053"; exon_number "2"; gene_name "RP11-203B9.4"; ref_gene_id "ENSG00000226803";
chr6	StringTie	exon	57134147	57134215	1000	-	.	gene_id "MSTRG.163031"; transcript_id "ENST00000586053"; exon_number "3"; gene_name "RP11-203B9.4"; ref_gene_id "ENSG00000226803";
chr6	StringTie	exon	57151028	57151195	1000	-	.	gene_id "MSTRG.163031"; transcript_id "ENST00000586053"; exon_number "4"; gene_name "RP11-203B9.4"; ref_gene_id "ENSG00000226803";
chr6	StringTie	exon	57171005	57171049	1000	-	.	gene_id "MSTRG.163031"; transcript_id "ENST00000586053"; exon_number "5"; gene_name "RP11-203B9.4"; ref_gene_id "ENSG00000226803";
chr6	StringTie	transcript	57170193	57171049	1000	-	.	gene_id "MSTRG.163031"; transcript_id "ENST00000586234"; gene_name "RP11-203B9.4"; ref_gene_id "ENSG00000226803";
chr6	StringTie	exon	57170193	57171049	1000	-	.	gene_id "MSTRG.163031"; transcript_id "ENST00000586234"; exon_number "1"; gene_name "RP11-203B9.4"; ref_gene_id "ENSG00000226803";
chr6	StringTie	transcript	57114901	57171049	1000	-	.	gene_id "MSTRG.163031"; transcript_id "ENST00000586432"; gene_name "RP11-203B9.4"; ref_gene_id "ENSG00000226803";
chr6	StringTie	exon	57114901	57115258	1000	-	.	gene_id "MSTRG.163031"; transcript_id "ENST00000586432"; exon_number "1"; gene_name "RP11-203B9.4"; ref_gene_id "ENSG00000226803";
chr6	StringTie	exon	57115456	57115563	1000	-	.	gene_id "MSTRG.163031"; transcript_id "ENST00000586432"; exon_number "2"; gene_name "RP11-203B9.4"; ref_gene_id "ENSG00000226803";
chr6	StringTie	exon	57116038	57116127	1000	-	.	gene_id "MSTRG.163031"; transcript_id "ENST00000586432"; exon_number "3"; gene_name "RP11-203B9.4"; ref_gene_id "ENSG00000226803";
chr6	StringTie	exon	57116426	57116547	1000	-	.	gene_id "MSTRG.163031"; transcript_id "ENST00000586432"; exon_number "4"; gene_name "RP11-203B9.4"; ref_gene_id "ENSG00000226803";
chr6	StringTie	exon	57134147	57134215	1000	-	.	gene_id "MSTRG.163031"; transcript_id "ENST00000586432"; exon_number "5"; gene_name "RP11-203B9.4"; ref_gene_id "ENSG00000226803";
chr6	StringTie	exon	57171005	57171049	1000	-	.	gene_id "MSTRG.163031"; transcript_id "ENST00000586432"; exon_number "6"; gene_name "RP11-203B9.4"; ref_gene_id "ENSG00000226803";
chr6	StringTie	transcript	57150805	57171049	1000	-	.	gene_id "MSTRG.163031"; transcript_id "ENST00000586466"; gene_name "RP11-203B9.4"; ref_gene_id "ENSG00000226803";
chr6	StringTie	exon	57150805	57151195	1000	-	.	gene_id "MSTRG.163031"; transcript_id "ENST00000586466"; exon_number "1"; gene_name "RP11-203B9.4"; ref_gene_id "ENSG00000226803";
chr6	StringTie	exon	57151823	57151906	1000	-	.	gene_id "MSTRG.163031"; transcript_id "ENST00000586466"; exon_number "2"; gene_name "RP11-203B9.4"; ref_gene_id "ENSG00000226803";
chr6	StringTie	exon	57171005	57171049	1000	-	.	gene_id "MSTRG.163031"; transcript_id "ENST00000586466"; exon_number "3"; gene_name "RP11-203B9.4"; ref_gene_id "ENSG00000226803";
chr6	StringTie	transcript	57114901	57171049	1000	-	.	gene_id "MSTRG.163031"; transcript_id "ENST00000586668"; gene_name "RP11-203B9.4"; ref_gene_id "ENSG00000226803";
chr6	StringTie	exon	57114901	57115258	1000	-	.	gene_id "MSTRG.163031"; transcript_id "ENST00000586668"; exon_number "1"; gene_name "RP11-203B9.4"; ref_gene_id "ENSG00000226803";
chr6	StringTie	exon	57115456	57115563	1000	-	.	gene_id "MSTRG.163031"; transcript_id "ENST00000586668"; exon_number "2"; gene_name "RP11-203B9.4"; ref_gene_id "ENSG00000226803";
chr6	StringTie	exon	57116038	57116127	1000	-	.	gene_id "MSTRG.163031"; transcript_id "ENST00000586668"; exon_number "3"; gene_name "RP11-203B9.4"; ref_gene_id "ENSG00000226803";
chr6	StringTie	exon	57134147	57134215	1000	-	.	gene_id "MSTRG.163031"; transcript_id "ENST00000586668"; exon_number "4"; gene_name "RP11-203B9.4"; ref_gene_id "ENSG00000226803";
chr6	StringTie	exon	57171005	57171049	1000	-	.	gene_id "MSTRG.163031"; transcript_id "ENST00000586668"; exon_number "5"; gene_name "RP11-203B9.4"; ref_gene_id "ENSG00000226803";
chr6	StringTie	transcript	57114911	57171049	1000	-	.	gene_id "MSTRG.163031"; transcript_id "ENST00000587815"; gene_name "RP11-203B9.4"; ref_gene_id "ENSG00000226803";
chr6	StringTie	exon	57114911	57115258	1000	-	.	gene_id "MSTRG.163031"; transcript_id "ENST00000587815"; exon_number "1"; gene_name "RP11-203B9.4"; ref_gene_id "ENSG00000226803";
chr6	StringTie	exon	57115456	57115563	1000	-	.	gene_id "MSTRG.163031"; transcript_id "ENST00000587815"; exon_number "2"; gene_name "RP11-203B9.4"; ref_gene_id "ENSG00000226803";
chr6	StringTie	exon	57116426	57116547	1000	-	.	gene_id "MSTRG.163031"; transcript_id "ENST00000587815"; exon_number "3"; gene_name "RP11-203B9.4"; ref_gene_id "ENSG00000226803";
chr6	StringTie	exon	57171005	57171049	1000	-	.	gene_id "MSTRG.163031"; transcript_id "ENST00000587815"; exon_number "4"; gene_name "RP11-203B9.4"; ref_gene_id "ENSG00000226803";
chr6	StringTie	transcript	57114924	57171049	1000	-	.	gene_id "MSTRG.163031"; transcript_id "ENST00000588811"; gene_name "RP11-203B9.4"; ref_gene_id "ENSG00000226803";
chr6	StringTie	exon	57114924	57115258	1000	-	.	gene_id "MSTRG.163031"; transcript_id "ENST00000588811"; exon_number "1"; gene_name "RP11-203B9.4"; ref_gene_id "ENSG00000226803";
chr6	StringTie	exon	57115456	57115563	1000	-	.	gene_id "MSTRG.163031"; transcript_id "ENST00000588811"; exon_number "2"; gene_name "RP11-203B9.4"; ref_gene_id "ENSG00000226803";
chr6	StringTie	exon	57116840	57116921	1000	-	.	gene_id "MSTRG.163031"; transcript_id "ENST00000588811"; exon_number "3"; gene_name "RP11-203B9.4"; ref_gene_id "ENSG00000226803";
chr6	StringTie	exon	57151028	57151195	1000	-	.	gene_id "MSTRG.163031"; transcript_id "ENST00000588811"; exon_number "4"; gene_name "RP11-203B9.4"; ref_gene_id "ENSG00000226803";
chr6	StringTie	exon	57171005	57171049	1000	-	.	gene_id "MSTRG.163031"; transcript_id "ENST00000588811"; exon_number "5"; gene_name "RP11-203B9.4"; ref_gene_id "ENSG00000226803";
chr6	StringTie	transcript	57164881	57171049	1000	-	.	gene_id "MSTRG.163031"; transcript_id "ENST00000588819"; gene_name "RP11-203B9.4"; ref_gene_id "ENSG00000226803";
chr6	StringTie	exon	57164881	57165433	1000	-	.	gene_id "MSTRG.163031"; transcript_id "ENST00000588819"; exon_number "1"; gene_name "RP11-203B9.4"; ref_gene_id "ENSG00000226803";
chr6	StringTie	exon	57171005	57171049	1000	-	.	gene_id "MSTRG.163031"; transcript_id "ENST00000588819"; exon_number "2"; gene_name "RP11-203B9.4"; ref_gene_id "ENSG00000226803";
chr6	StringTie	transcript	57150514	57171049	1000	-	.	gene_id "MSTRG.163031"; transcript_id "ENST00000589263"; gene_name "RP11-203B9.4"; ref_gene_id "ENSG00000226803";
chr6	StringTie	exon	57150514	57151195	1000	-	.	gene_id "MSTRG.163031"; transcript_id "ENST00000589263"; exon_number "1"; gene_name "RP11-203B9.4"; ref_gene_id "ENSG00000226803";
chr6	StringTie	exon	57171005	57171049	1000	-	.	gene_id "MSTRG.163031"; transcript_id "ENST00000589263"; exon_number "2"; gene_name "RP11-203B9.4"; ref_gene_id "ENSG00000226803";
chr6	StringTie	transcript	57165177	57171049	1000	-	.	gene_id "MSTRG.163031"; transcript_id "ENST00000589312"; gene_name "RP11-203B9.4"; ref_gene_id "ENSG00000226803";
chr6	StringTie	exon	57165177	57165775	1000	-	.	gene_id "MSTRG.163031"; transcript_id "ENST00000589312"; exon_number "1"; gene_name "RP11-203B9.4"; ref_gene_id "ENSG00000226803";
chr6	StringTie	exon	57171005	57171049	1000	-	.	gene_id "MSTRG.163031"; transcript_id "ENST00000589312"; exon_number "2"; gene_name "RP11-203B9.4"; ref_gene_id "ENSG00000226803";
chr6	StringTie	transcript	57165219	57171049	1000	-	.	gene_id "MSTRG.163031"; transcript_id "ENST00000589394"; gene_name "RP11-203B9.4"; ref_gene_id "ENSG00000226803";
chr6	StringTie	exon	57165219	57165840	1000	-	.	gene_id "MSTRG.163031"; transcript_id "ENST00000589394"; exon_number "1"; gene_name "RP11-203B9.4"; ref_gene_id "ENSG00000226803";
chr6	StringTie	exon	57171005	57171049	1000	-	.	gene_id "MSTRG.163031"; transcript_id "ENST00000589394"; exon_number "2"; gene_name "RP11-203B9.4"; ref_gene_id "ENSG00000226803";
chr6	StringTie	transcript	57147832	57171049	1000	-	.	gene_id "MSTRG.163031"; transcript_id "ENST00000589549"; gene_name "RP11-203B9.4"; ref_gene_id "ENSG00000226803";
chr6	StringTie	exon	57147832	57148271	1000	-	.	gene_id "MSTRG.163031"; transcript_id "ENST00000589549"; exon_number "1"; gene_name "RP11-203B9.4"; ref_gene_id "ENSG00000226803";
chr6	StringTie	exon	57151028	57151195	1000	-	.	gene_id "MSTRG.163031"; transcript_id "ENST00000589549"; exon_number "2"; gene_name "RP11-203B9.4"; ref_gene_id "ENSG00000226803";
chr6	StringTie	exon	57151823	57151906	1000	-	.	gene_id "MSTRG.163031"; transcript_id "ENST00000589549"; exon_number "3"; gene_name "RP11-203B9.4"; ref_gene_id "ENSG00000226803";
chr6	StringTie	exon	57171005	57171049	1000	-	.	gene_id "MSTRG.163031"; transcript_id "ENST00000589549"; exon_number "4"; gene_name "RP11-203B9.4"; ref_gene_id "ENSG00000226803";
chr6	StringTie	transcript	57165006	57171049	1000	-	.	gene_id "MSTRG.163031"; transcript_id "ENST00000590164"; gene_name "RP11-203B9.4"; ref_gene_id "ENSG00000226803";
chr6	StringTie	exon	57165006	57165802	1000	-	.	gene_id "MSTRG.163031"; transcript_id "ENST00000590164"; exon_number "1"; gene_name "RP11-203B9.4"; ref_gene_id "ENSG00000226803";
chr6	StringTie	exon	57171005	57171049	1000	-	.	gene_id "MSTRG.163031"; transcript_id "ENST00000590164"; exon_number "2"; gene_name "RP11-203B9.4"; ref_gene_id "ENSG00000226803";
chr6	StringTie	transcript	57114916	57171049	1000	-	.	gene_id "MSTRG.163031"; transcript_id "ENST00000591553"; gene_name "RP11-203B9.4"; ref_gene_id "ENSG00000226803";
chr6	StringTie	exon	57114916	57115258	1000	-	.	gene_id "MSTRG.163031"; transcript_id "ENST00000591553"; exon_number "1"; gene_name "RP11-203B9.4"; ref_gene_id "ENSG00000226803";
chr6	StringTie	exon	57115456	57115563	1000	-	.	gene_id "MSTRG.163031"; transcript_id "ENST00000591553"; exon_number "2"; gene_name "RP11-203B9.4"; ref_gene_id "ENSG00000226803";
chr6	StringTie	exon	57134147	57134215	1000	-	.	gene_id "MSTRG.163031"; transcript_id "ENST00000591553"; exon_number "3"; gene_name "RP11-203B9.4"; ref_gene_id "ENSG00000226803";
chr6	StringTie	exon	57151823	57151906	1000	-	.	gene_id "MSTRG.163031"; transcript_id "ENST00000591553"; exon_number "4"; gene_name "RP11-203B9.4"; ref_gene_id "ENSG00000226803";
chr6	StringTie	exon	57171005	57171049	1000	-	.	gene_id "MSTRG.163031"; transcript_id "ENST00000591553"; exon_number "5"; gene_name "RP11-203B9.4"; ref_gene_id "ENSG00000226803";
chr6	StringTie	transcript	57115177	57171049	1000	-	.	gene_id "MSTRG.163031"; transcript_id "ENST00000592038"; gene_name "RP11-203B9.4"; ref_gene_id "ENSG00000226803";
chr6	StringTie	exon	57115177	57115258	1000	-	.	gene_id "MSTRG.163031"; transcript_id "ENST00000592038"; exon_number "1"; gene_name "RP11-203B9.4"; ref_gene_id "ENSG00000226803";
chr6	StringTie	exon	57115456	57115563	1000	-	.	gene_id "MSTRG.163031"; transcript_id "ENST00000592038"; exon_number "2"; gene_name "RP11-203B9.4"; ref_gene_id "ENSG00000226803";
chr6	StringTie	exon	57116038	57116127	1000	-	.	gene_id "MSTRG.163031"; transcript_id "ENST00000592038"; exon_number "3"; gene_name "RP11-203B9.4"; ref_gene_id "ENSG00000226803";
chr6	StringTie	exon	57116426	57116547	1000	-	.	gene_id "MSTRG.163031"; transcript_id "ENST00000592038"; exon_number "4"; gene_name "RP11-203B9.4"; ref_gene_id "ENSG00000226803";
chr6	StringTie	exon	57116840	57116921	1000	-	.	gene_id "MSTRG.163031"; transcript_id "ENST00000592038"; exon_number "5"; gene_name "RP11-203B9.4"; ref_gene_id "ENSG00000226803";
chr6	StringTie	exon	57150903	57150946	1000	-	.	gene_id "MSTRG.163031"; transcript_id "ENST00000592038"; exon_number "6"; gene_name "RP11-203B9.4"; ref_gene_id "ENSG00000226803";
chr6	StringTie	exon	57151028	57151195	1000	-	.	gene_id "MSTRG.163031"; transcript_id "ENST00000592038"; exon_number "7"; gene_name "RP11-203B9.4"; ref_gene_id "ENSG00000226803";
chr6	StringTie	exon	57171005	57171049	1000	-	.	gene_id "MSTRG.163031"; transcript_id "ENST00000592038"; exon_number "8"; gene_name "RP11-203B9.4"; ref_gene_id "ENSG00000226803";
chr6	StringTie	transcript	57114894	57171049	1000	-	.	gene_id "MSTRG.163031"; transcript_id "ENST00000592500"; gene_name "RP11-203B9.4"; ref_gene_id "ENSG00000226803";
chr6	StringTie	exon	57114894	57115258	1000	-	.	gene_id "MSTRG.163031"; transcript_id "ENST00000592500"; exon_number "1"; gene_name "RP11-203B9.4"; ref_gene_id "ENSG00000226803";
chr6	StringTie	exon	57171005	57171049	1000	-	.	gene_id "MSTRG.163031"; transcript_id "ENST00000592500"; exon_number "2"; gene_name "RP11-203B9.4"; ref_gene_id "ENSG00000226803";
chr6	StringTie	transcript	57164881	57171049	1000	-	.	gene_id "MSTRG.163031"; transcript_id "ENST00000592785"; gene_name "RP11-203B9.4"; ref_gene_id "ENSG00000226803";
chr6	StringTie	exon	57164881	57165343	1000	-	.	gene_id "MSTRG.163031"; transcript_id "ENST00000592785"; exon_number "1"; gene_name "RP11-203B9.4"; ref_gene_id "ENSG00000226803";
chr6	StringTie	exon	57171005	57171049	1000	-	.	gene_id "MSTRG.163031"; transcript_id "ENST00000592785"; exon_number "2"; gene_name "RP11-203B9.4"; ref_gene_id "ENSG00000226803";
chr6	StringTie	transcript	57171003	57173135	1000	-	.	gene_id "MSTRG.163031"; transcript_id "ENST00000609545"; gene_name "RP11-203B9.4"; ref_gene_id "ENSG00000226803";
chr6	StringTie	exon	57171003	57171098	1000	-	.	gene_id "MSTRG.163031"; transcript_id "ENST00000609545"; exon_number "1"; gene_name "RP11-203B9.4"; ref_gene_id "ENSG00000226803";
chr6	StringTie	exon	57172074	57172205	1000	-	.	gene_id "MSTRG.163031"; transcript_id "ENST00000609545"; exon_number "2"; gene_name "RP11-203B9.4"; ref_gene_id "ENSG00000226803";
chr6	StringTie	exon	57173080	57173135	1000	-	.	gene_id "MSTRG.163031"; transcript_id "ENST00000609545"; exon_number "3"; gene_name "RP11-203B9.4"; ref_gene_id "ENSG00000226803";
chr6	StringTie	transcript	57188783	57221407	1000	-	.	gene_id "MSTRG.163032"; transcript_id "ENST00000317483"; gene_name "RAB23"; ref_gene_id "ENSG00000112210";
chr6	StringTie	exon	57188783	57190600	1000	-	.	gene_id "MSTRG.163032"; transcript_id "ENST00000317483"; exon_number "1"; gene_name "RAB23"; ref_gene_id "ENSG00000112210";
chr6	StringTie	exon	57193842	57193934	1000	-	.	gene_id "MSTRG.163032"; transcript_id "ENST00000317483"; exon_number "2"; gene_name "RAB23"; ref_gene_id "ENSG00000112210";
chr6	StringTie	exon	57194770	57194852	1000	-	.	gene_id "MSTRG.163032"; transcript_id "ENST00000317483"; exon_number "3"; gene_name "RAB23"; ref_gene_id "ENSG00000112210";
chr6	StringTie	exon	57196450	57196606	1000	-	.	gene_id "MSTRG.163032"; transcript_id "ENST00000317483"; exon_number "4"; gene_name "RAB23"; ref_gene_id "ENSG00000112210";
chr6	StringTie	exon	57207628	57207713	1000	-	.	gene_id "MSTRG.163032"; transcript_id "ENST00000317483"; exon_number "5"; gene_name "RAB23"; ref_gene_id "ENSG00000112210";
chr6	StringTie	exon	57210226	57210445	1000	-	.	gene_id "MSTRG.163032"; transcript_id "ENST00000317483"; exon_number "6"; gene_name "RAB23"; ref_gene_id "ENSG00000112210";
chr6	StringTie	exon	57221319	57221407	1000	-	.	gene_id "MSTRG.163032"; transcript_id "ENST00000317483"; exon_number "7"; gene_name "RAB23"; ref_gene_id "ENSG00000112210";
chr6	StringTie	transcript	57186992	57222314	1000	-	.	gene_id "MSTRG.163032"; transcript_id "ENST00000468148"; gene_name "RAB23"; ref_gene_id "ENSG00000112210";
chr6	StringTie	exon	57186992	57190600	1000	-	.	gene_id "MSTRG.163032"; transcript_id "ENST00000468148"; exon_number "1"; gene_name "RAB23"; ref_gene_id "ENSG00000112210";
chr6	StringTie	exon	57193842	57193934	1000	-	.	gene_id "MSTRG.163032"; transcript_id "ENST00000468148"; exon_number "2"; gene_name "RAB23"; ref_gene_id "ENSG00000112210";
chr6	StringTie	exon	57194770	57194852	1000	-	.	gene_id "MSTRG.163032"; transcript_id "ENST00000468148"; exon_number "3"; gene_name "RAB23"; ref_gene_id "ENSG00000112210";
chr6	StringTie	exon	57196450	57196606	1000	-	.	gene_id "MSTRG.163032"; transcript_id "ENST00000468148"; exon_number "4"; gene_name "RAB23"; ref_gene_id "ENSG00000112210";
chr6	StringTie	exon	57207628	57207713	1000	-	.	gene_id "MSTRG.163032"; transcript_id "ENST00000468148"; exon_number "5"; gene_name "RAB23"; ref_gene_id "ENSG00000112210";
chr6	StringTie	exon	57210226	57210445	1000	-	.	gene_id "MSTRG.163032"; transcript_id "ENST00000468148"; exon_number "6"; gene_name "RAB23"; ref_gene_id "ENSG00000112210";
chr6	StringTie	exon	57221726	57222314	1000	-	.	gene_id "MSTRG.163032"; transcript_id "ENST00000468148"; exon_number "7"; gene_name "RAB23"; ref_gene_id "ENSG00000112210";
chr6	StringTie	transcript	57177082	57223187	1000	-	.	gene_id "MSTRG.163032"; transcript_id "MSTRG.163032.1";
chr6	StringTie	exon	57177082	57177381	1000	-	.	gene_id "MSTRG.163032"; transcript_id "MSTRG.163032.1"; exon_number "1";
chr6	StringTie	exon	57186399	57190600	1000	-	.	gene_id "MSTRG.163032"; transcript_id "MSTRG.163032.1"; exon_number "2";
chr6	StringTie	exon	57193842	57193934	1000	-	.	gene_id "MSTRG.163032"; transcript_id "MSTRG.163032.1"; exon_number "3";
chr6	StringTie	exon	57194770	57194852	1000	-	.	gene_id "MSTRG.163032"; transcript_id "MSTRG.163032.1"; exon_number "4";
chr6	StringTie	exon	57196450	57196606	1000	-	.	gene_id "MSTRG.163032"; transcript_id "MSTRG.163032.1"; exon_number "5";
chr6	StringTie	exon	57207628	57207713	1000	-	.	gene_id "MSTRG.163032"; transcript_id "MSTRG.163032.1"; exon_number "6";
chr6	StringTie	exon	57210226	57210445	1000	-	.	gene_id "MSTRG.163032"; transcript_id "MSTRG.163032.1"; exon_number "7";
chr6	StringTie	exon	57221319	57222470	1000	-	.	gene_id "MSTRG.163032"; transcript_id "MSTRG.163032.1"; exon_number "8";
chr6	StringTie	exon	57222574	57222656	1000	-	.	gene_id "MSTRG.163032"; transcript_id "MSTRG.163032.1"; exon_number "9";
chr6	StringTie	exon	57222805	57223187	1000	-	.	gene_id "MSTRG.163032"; transcript_id "MSTRG.163032.1"; exon_number "10";
chr6	StringTie	transcript	57186987	57222724	1000	-	.	gene_id "MSTRG.163032"; transcript_id "MSTRG.163032.10";
chr6	StringTie	exon	57186987	57190600	1000	-	.	gene_id "MSTRG.163032"; transcript_id "MSTRG.163032.10"; exon_number "1";
chr6	StringTie	exon	57193842	57193934	1000	-	.	gene_id "MSTRG.163032"; transcript_id "MSTRG.163032.10"; exon_number "2";
chr6	StringTie	exon	57194770	57194852	1000	-	.	gene_id "MSTRG.163032"; transcript_id "MSTRG.163032.10"; exon_number "3";
chr6	StringTie	exon	57196450	57196606	1000	-	.	gene_id "MSTRG.163032"; transcript_id "MSTRG.163032.10"; exon_number "4";
chr6	StringTie	exon	57221726	57222470	1000	-	.	gene_id "MSTRG.163032"; transcript_id "MSTRG.163032.10"; exon_number "5";
chr6	StringTie	exon	57222574	57222724	1000	-	.	gene_id "MSTRG.163032"; transcript_id "MSTRG.163032.10"; exon_number "6";
chr6	StringTie	transcript	57186987	57222389	1000	-	.	gene_id "MSTRG.163032"; transcript_id "MSTRG.163032.11";
chr6	StringTie	exon	57186987	57190600	1000	-	.	gene_id "MSTRG.163032"; transcript_id "MSTRG.163032.11"; exon_number "1";
chr6	StringTie	exon	57193842	57193934	1000	-	.	gene_id "MSTRG.163032"; transcript_id "MSTRG.163032.11"; exon_number "2";
chr6	StringTie	exon	57194770	57194852	1000	-	.	gene_id "MSTRG.163032"; transcript_id "MSTRG.163032.11"; exon_number "3";
chr6	StringTie	exon	57196450	57196606	1000	-	.	gene_id "MSTRG.163032"; transcript_id "MSTRG.163032.11"; exon_number "4";
chr6	StringTie	exon	57207628	57207713	1000	-	.	gene_id "MSTRG.163032"; transcript_id "MSTRG.163032.11"; exon_number "5";
chr6	StringTie	exon	57210226	57210445	1000	-	.	gene_id "MSTRG.163032"; transcript_id "MSTRG.163032.11"; exon_number "6";
chr6	StringTie	exon	57222195	57222389	1000	-	.	gene_id "MSTRG.163032"; transcript_id "MSTRG.163032.11"; exon_number "7";
chr6	StringTie	transcript	57186987	57222300	1000	-	.	gene_id "MSTRG.163032"; transcript_id "MSTRG.163032.12";
chr6	StringTie	exon	57186987	57190600	1000	-	.	gene_id "MSTRG.163032"; transcript_id "MSTRG.163032.12"; exon_number "1";
chr6	StringTie	exon	57193842	57193933	1000	-	.	gene_id "MSTRG.163032"; transcript_id "MSTRG.163032.12"; exon_number "2";
chr6	StringTie	exon	57194770	57194852	1000	-	.	gene_id "MSTRG.163032"; transcript_id "MSTRG.163032.12"; exon_number "3";
chr6	StringTie	exon	57196450	57196606	1000	-	.	gene_id "MSTRG.163032"; transcript_id "MSTRG.163032.12"; exon_number "4";
chr6	StringTie	exon	57207628	57207713	1000	-	.	gene_id "MSTRG.163032"; transcript_id "MSTRG.163032.12"; exon_number "5";
chr6	StringTie	exon	57210226	57210445	1000	-	.	gene_id "MSTRG.163032"; transcript_id "MSTRG.163032.12"; exon_number "6";
chr6	StringTie	exon	57221726	57222300	1000	-	.	gene_id "MSTRG.163032"; transcript_id "MSTRG.163032.12"; exon_number "7";
chr6	StringTie	transcript	57186987	57222299	1000	-	.	gene_id "MSTRG.163032"; transcript_id "MSTRG.163032.13";
chr6	StringTie	exon	57186987	57190600	1000	-	.	gene_id "MSTRG.163032"; transcript_id "MSTRG.163032.13"; exon_number "1";
chr6	StringTie	exon	57193842	57193934	1000	-	.	gene_id "MSTRG.163032"; transcript_id "MSTRG.163032.13"; exon_number "2";
chr6	StringTie	exon	57194770	57194852	1000	-	.	gene_id "MSTRG.163032"; transcript_id "MSTRG.163032.13"; exon_number "3";
chr6	StringTie	exon	57196450	57196606	1000	-	.	gene_id "MSTRG.163032"; transcript_id "MSTRG.163032.13"; exon_number "4";
chr6	StringTie	exon	57207628	57207713	1000	-	.	gene_id "MSTRG.163032"; transcript_id "MSTRG.163032.13"; exon_number "5";
chr6	StringTie	exon	57210226	57210445	1000	-	.	gene_id "MSTRG.163032"; transcript_id "MSTRG.163032.13"; exon_number "6";
chr6	StringTie	exon	57221319	57221460	1000	-	.	gene_id "MSTRG.163032"; transcript_id "MSTRG.163032.13"; exon_number "7";
chr6	StringTie	exon	57221726	57222299	1000	-	.	gene_id "MSTRG.163032"; transcript_id "MSTRG.163032.13"; exon_number "8";
chr6	StringTie	transcript	57186988	57223118	1000	-	.	gene_id "MSTRG.163032"; transcript_id "MSTRG.163032.14";
chr6	StringTie	exon	57186988	57190600	1000	-	.	gene_id "MSTRG.163032"; transcript_id "MSTRG.163032.14"; exon_number "1";
chr6	StringTie	exon	57193842	57193934	1000	-	.	gene_id "MSTRG.163032"; transcript_id "MSTRG.163032.14"; exon_number "2";
chr6	StringTie	exon	57194770	57194852	1000	-	.	gene_id "MSTRG.163032"; transcript_id "MSTRG.163032.14"; exon_number "3";
chr6	StringTie	exon	57196450	57196606	1000	-	.	gene_id "MSTRG.163032"; transcript_id "MSTRG.163032.14"; exon_number "4";
chr6	StringTie	exon	57207628	57207713	1000	-	.	gene_id "MSTRG.163032"; transcript_id "MSTRG.163032.14"; exon_number "5";
chr6	StringTie	exon	57210226	57210445	1000	-	.	gene_id "MSTRG.163032"; transcript_id "MSTRG.163032.14"; exon_number "6";
chr6	StringTie	exon	57222023	57222470	1000	-	.	gene_id "MSTRG.163032"; transcript_id "MSTRG.163032.14"; exon_number "7";
chr6	StringTie	exon	57222574	57222656	1000	-	.	gene_id "MSTRG.163032"; transcript_id "MSTRG.163032.14"; exon_number "8";
chr6	StringTie	exon	57222805	57223118	1000	-	.	gene_id "MSTRG.163032"; transcript_id "MSTRG.163032.14"; exon_number "9";
chr6	StringTie	transcript	57186992	57222293	1000	-	.	gene_id "MSTRG.163032"; transcript_id "MSTRG.163032.15";
chr6	StringTie	exon	57186992	57190600	1000	-	.	gene_id "MSTRG.163032"; transcript_id "MSTRG.163032.15"; exon_number "1";
chr6	StringTie	exon	57193842	57193934	1000	-	.	gene_id "MSTRG.163032"; transcript_id "MSTRG.163032.15"; exon_number "2";
chr6	StringTie	exon	57194770	57194852	1000	-	.	gene_id "MSTRG.163032"; transcript_id "MSTRG.163032.15"; exon_number "3";
chr6	StringTie	exon	57196450	57196606	1000	-	.	gene_id "MSTRG.163032"; transcript_id "MSTRG.163032.15"; exon_number "4";
chr6	StringTie	exon	57207628	57207713	1000	-	.	gene_id "MSTRG.163032"; transcript_id "MSTRG.163032.15"; exon_number "5";
chr6	StringTie	exon	57210226	57210445	1000	-	.	gene_id "MSTRG.163032"; transcript_id "MSTRG.163032.15"; exon_number "6";
chr6	StringTie	exon	57210751	57210803	1000	-	.	gene_id "MSTRG.163032"; transcript_id "MSTRG.163032.15"; exon_number "7";
chr6	StringTie	exon	57221726	57222293	1000	-	.	gene_id "MSTRG.163032"; transcript_id "MSTRG.163032.15"; exon_number "8";
chr6	StringTie	transcript	57186992	57221627	1000	-	.	gene_id "MSTRG.163032"; transcript_id "MSTRG.163032.16";
chr6	StringTie	exon	57186992	57190600	1000	-	.	gene_id "MSTRG.163032"; transcript_id "MSTRG.163032.16"; exon_number "1";
chr6	StringTie	exon	57193842	57193934	1000	-	.	gene_id "MSTRG.163032"; transcript_id "MSTRG.163032.16"; exon_number "2";
chr6	StringTie	exon	57194770	57194852	1000	-	.	gene_id "MSTRG.163032"; transcript_id "MSTRG.163032.16"; exon_number "3";
chr6	StringTie	exon	57196450	57196606	1000	-	.	gene_id "MSTRG.163032"; transcript_id "MSTRG.163032.16"; exon_number "4";
chr6	StringTie	exon	57207628	57207713	1000	-	.	gene_id "MSTRG.163032"; transcript_id "MSTRG.163032.16"; exon_number "5";
chr6	StringTie	exon	57210226	57210445	1000	-	.	gene_id "MSTRG.163032"; transcript_id "MSTRG.163032.16"; exon_number "6";
chr6	StringTie	exon	57221325	57221627	1000	-	.	gene_id "MSTRG.163032"; transcript_id "MSTRG.163032.16"; exon_number "7";
chr6	StringTie	transcript	57186992	57222295	1000	-	.	gene_id "MSTRG.163032"; transcript_id "MSTRG.163032.17";
chr6	StringTie	exon	57186992	57190600	1000	-	.	gene_id "MSTRG.163032"; transcript_id "MSTRG.163032.17"; exon_number "1";
chr6	StringTie	exon	57193842	57193934	1000	-	.	gene_id "MSTRG.163032"; transcript_id "MSTRG.163032.17"; exon_number "2";
chr6	StringTie	exon	57194770	57194852	1000	-	.	gene_id "MSTRG.163032"; transcript_id "MSTRG.163032.17"; exon_number "3";
chr6	StringTie	exon	57196450	57196606	1000	-	.	gene_id "MSTRG.163032"; transcript_id "MSTRG.163032.17"; exon_number "4";
chr6	StringTie	exon	57207628	57207713	1000	-	.	gene_id "MSTRG.163032"; transcript_id "MSTRG.163032.17"; exon_number "5";
chr6	StringTie	exon	57210226	57210445	1000	-	.	gene_id "MSTRG.163032"; transcript_id "MSTRG.163032.17"; exon_number "6";
chr6	StringTie	exon	57221726	57221730	1000	-	.	gene_id "MSTRG.163032"; transcript_id "MSTRG.163032.17"; exon_number "7";
chr6	StringTie	exon	57221969	57222295	1000	-	.	gene_id "MSTRG.163032"; transcript_id "MSTRG.163032.17"; exon_number "8";
chr6	StringTie	transcript	57186998	57222304	1000	-	.	gene_id "MSTRG.163032"; transcript_id "MSTRG.163032.19";
chr6	StringTie	exon	57186998	57190600	1000	-	.	gene_id "MSTRG.163032"; transcript_id "MSTRG.163032.19"; exon_number "1";
chr6	StringTie	exon	57193842	57193934	1000	-	.	gene_id "MSTRG.163032"; transcript_id "MSTRG.163032.19"; exon_number "2";
chr6	StringTie	exon	57194770	57194852	1000	-	.	gene_id "MSTRG.163032"; transcript_id "MSTRG.163032.19"; exon_number "3";
chr6	StringTie	exon	57196450	57196606	1000	-	.	gene_id "MSTRG.163032"; transcript_id "MSTRG.163032.19"; exon_number "4";
chr6	StringTie	exon	57210226	57210445	1000	-	.	gene_id "MSTRG.163032"; transcript_id "MSTRG.163032.19"; exon_number "5";
chr6	StringTie	exon	57222023	57222304	1000	-	.	gene_id "MSTRG.163032"; transcript_id "MSTRG.163032.19"; exon_number "6";
chr6	StringTie	transcript	57182140	57222844	1000	-	.	gene_id "MSTRG.163032"; transcript_id "MSTRG.163032.2";
chr6	StringTie	exon	57182140	57190600	1000	-	.	gene_id "MSTRG.163032"; transcript_id "MSTRG.163032.2"; exon_number "1";
chr6	StringTie	exon	57193842	57193934	1000	-	.	gene_id "MSTRG.163032"; transcript_id "MSTRG.163032.2"; exon_number "2";
chr6	StringTie	exon	57194770	57194852	1000	-	.	gene_id "MSTRG.163032"; transcript_id "MSTRG.163032.2"; exon_number "3";
chr6	StringTie	exon	57196450	57196606	1000	-	.	gene_id "MSTRG.163032"; transcript_id "MSTRG.163032.2"; exon_number "4";
chr6	StringTie	exon	57207628	57207713	1000	-	.	gene_id "MSTRG.163032"; transcript_id "MSTRG.163032.2"; exon_number "5";
chr6	StringTie	exon	57210226	57210445	1000	-	.	gene_id "MSTRG.163032"; transcript_id "MSTRG.163032.2"; exon_number "6";
chr6	StringTie	exon	57222023	57222470	1000	-	.	gene_id "MSTRG.163032"; transcript_id "MSTRG.163032.2"; exon_number "7";
chr6	StringTie	exon	57222574	57222844	1000	-	.	gene_id "MSTRG.163032"; transcript_id "MSTRG.163032.2"; exon_number "8";
chr6	StringTie	transcript	57186998	57222311	1000	-	.	gene_id "MSTRG.163032"; transcript_id "MSTRG.163032.20";
chr6	StringTie	exon	57186998	57190600	1000	-	.	gene_id "MSTRG.163032"; transcript_id "MSTRG.163032.20"; exon_number "1";
chr6	StringTie	exon	57193842	57193934	1000	-	.	gene_id "MSTRG.163032"; transcript_id "MSTRG.163032.20"; exon_number "2";
chr6	StringTie	exon	57194770	57194852	1000	-	.	gene_id "MSTRG.163032"; transcript_id "MSTRG.163032.20"; exon_number "3";
chr6	StringTie	exon	57196450	57196606	1000	-	.	gene_id "MSTRG.163032"; transcript_id "MSTRG.163032.20"; exon_number "4";
chr6	StringTie	exon	57210226	57210445	1000	-	.	gene_id "MSTRG.163032"; transcript_id "MSTRG.163032.20"; exon_number "5";
chr6	StringTie	exon	57221770	57222311	1000	-	.	gene_id "MSTRG.163032"; transcript_id "MSTRG.163032.20"; exon_number "6";
chr6	StringTie	transcript	57186998	57222296	1000	-	.	gene_id "MSTRG.163032"; transcript_id "MSTRG.163032.21";
chr6	StringTie	exon	57186998	57190600	1000	-	.	gene_id "MSTRG.163032"; transcript_id "MSTRG.163032.21"; exon_number "1";
chr6	StringTie	exon	57193842	57193934	1000	-	.	gene_id "MSTRG.163032"; transcript_id "MSTRG.163032.21"; exon_number "2";
chr6	StringTie	exon	57196450	57196606	1000	-	.	gene_id "MSTRG.163032"; transcript_id "MSTRG.163032.21"; exon_number "3";
chr6	StringTie	exon	57207628	57207713	1000	-	.	gene_id "MSTRG.163032"; transcript_id "MSTRG.163032.21"; exon_number "4";
chr6	StringTie	exon	57210226	57210445	1000	-	.	gene_id "MSTRG.163032"; transcript_id "MSTRG.163032.21"; exon_number "5";
chr6	StringTie	exon	57222023	57222296	1000	-	.	gene_id "MSTRG.163032"; transcript_id "MSTRG.163032.21"; exon_number "6";
chr6	StringTie	transcript	57187014	57222313	1000	-	.	gene_id "MSTRG.163032"; transcript_id "MSTRG.163032.22";
chr6	StringTie	exon	57187014	57190600	1000	-	.	gene_id "MSTRG.163032"; transcript_id "MSTRG.163032.22"; exon_number "1";
chr6	StringTie	exon	57193842	57193934	1000	-	.	gene_id "MSTRG.163032"; transcript_id "MSTRG.163032.22"; exon_number "2";
chr6	StringTie	exon	57194770	57194852	1000	-	.	gene_id "MSTRG.163032"; transcript_id "MSTRG.163032.22"; exon_number "3";
chr6	StringTie	exon	57196450	57196606	1000	-	.	gene_id "MSTRG.163032"; transcript_id "MSTRG.163032.22"; exon_number "4";
chr6	StringTie	exon	57207628	57207711	1000	-	.	gene_id "MSTRG.163032"; transcript_id "MSTRG.163032.22"; exon_number "5";
chr6	StringTie	exon	57210226	57210445	1000	-	.	gene_id "MSTRG.163032"; transcript_id "MSTRG.163032.22"; exon_number "6";
chr6	StringTie	exon	57222023	57222313	1000	-	.	gene_id "MSTRG.163032"; transcript_id "MSTRG.163032.22"; exon_number "7";
chr6	StringTie	transcript	57182192	57225662	1000	-	.	gene_id "MSTRG.163032"; transcript_id "MSTRG.163032.3";
chr6	StringTie	exon	57182192	57190600	1000	-	.	gene_id "MSTRG.163032"; transcript_id "MSTRG.163032.3"; exon_number "1";
chr6	StringTie	exon	57193842	57193934	1000	-	.	gene_id "MSTRG.163032"; transcript_id "MSTRG.163032.3"; exon_number "2";
chr6	StringTie	exon	57194770	57194852	1000	-	.	gene_id "MSTRG.163032"; transcript_id "MSTRG.163032.3"; exon_number "3";
chr6	StringTie	exon	57196450	57196606	1000	-	.	gene_id "MSTRG.163032"; transcript_id "MSTRG.163032.3"; exon_number "4";
chr6	StringTie	exon	57207628	57207713	1000	-	.	gene_id "MSTRG.163032"; transcript_id "MSTRG.163032.3"; exon_number "5";
chr6	StringTie	exon	57210226	57210445	1000	-	.	gene_id "MSTRG.163032"; transcript_id "MSTRG.163032.3"; exon_number "6";
chr6	StringTie	exon	57221726	57222470	1000	-	.	gene_id "MSTRG.163032"; transcript_id "MSTRG.163032.3"; exon_number "7";
chr6	StringTie	exon	57222574	57222656	1000	-	.	gene_id "MSTRG.163032"; transcript_id "MSTRG.163032.3"; exon_number "8";
chr6	StringTie	exon	57222805	57222939	1000	-	.	gene_id "MSTRG.163032"; transcript_id "MSTRG.163032.3"; exon_number "9";
chr6	StringTie	exon	57225616	57225662	1000	-	.	gene_id "MSTRG.163032"; transcript_id "MSTRG.163032.3"; exon_number "10";
chr6	StringTie	transcript	57182817	57223066	1000	-	.	gene_id "MSTRG.163032"; transcript_id "MSTRG.163032.4";
chr6	StringTie	exon	57182817	57186382	1000	-	.	gene_id "MSTRG.163032"; transcript_id "MSTRG.163032.4"; exon_number "1";
chr6	StringTie	exon	57186431	57190600	1000	-	.	gene_id "MSTRG.163032"; transcript_id "MSTRG.163032.4"; exon_number "2";
chr6	StringTie	exon	57193842	57193934	1000	-	.	gene_id "MSTRG.163032"; transcript_id "MSTRG.163032.4"; exon_number "3";
chr6	StringTie	exon	57194770	57194852	1000	-	.	gene_id "MSTRG.163032"; transcript_id "MSTRG.163032.4"; exon_number "4";
chr6	StringTie	exon	57196450	57196606	1000	-	.	gene_id "MSTRG.163032"; transcript_id "MSTRG.163032.4"; exon_number "5";
chr6	StringTie	exon	57207628	57207713	1000	-	.	gene_id "MSTRG.163032"; transcript_id "MSTRG.163032.4"; exon_number "6";
chr6	StringTie	exon	57210226	57210445	1000	-	.	gene_id "MSTRG.163032"; transcript_id "MSTRG.163032.4"; exon_number "7";
chr6	StringTie	exon	57221726	57222470	1000	-	.	gene_id "MSTRG.163032"; transcript_id "MSTRG.163032.4"; exon_number "8";
chr6	StringTie	exon	57222574	57223066	1000	-	.	gene_id "MSTRG.163032"; transcript_id "MSTRG.163032.4"; exon_number "9";
chr6	StringTie	transcript	57186987	57223338	1000	-	.	gene_id "MSTRG.163032"; transcript_id "MSTRG.163032.5";
chr6	StringTie	exon	57186987	57190600	1000	-	.	gene_id "MSTRG.163032"; transcript_id "MSTRG.163032.5"; exon_number "1";
chr6	StringTie	exon	57193842	57193934	1000	-	.	gene_id "MSTRG.163032"; transcript_id "MSTRG.163032.5"; exon_number "2";
chr6	StringTie	exon	57194770	57194852	1000	-	.	gene_id "MSTRG.163032"; transcript_id "MSTRG.163032.5"; exon_number "3";
chr6	StringTie	exon	57196450	57196606	1000	-	.	gene_id "MSTRG.163032"; transcript_id "MSTRG.163032.5"; exon_number "4";
chr6	StringTie	exon	57207628	57207713	1000	-	.	gene_id "MSTRG.163032"; transcript_id "MSTRG.163032.5"; exon_number "5";
chr6	StringTie	exon	57210226	57210445	1000	-	.	gene_id "MSTRG.163032"; transcript_id "MSTRG.163032.5"; exon_number "6";
chr6	StringTie	exon	57222023	57223338	1000	-	.	gene_id "MSTRG.163032"; transcript_id "MSTRG.163032.5"; exon_number "7";
chr6	StringTie	transcript	57186987	57222327	1000	-	.	gene_id "MSTRG.163032"; transcript_id "MSTRG.163032.6";
chr6	StringTie	exon	57186987	57190600	1000	-	.	gene_id "MSTRG.163032"; transcript_id "MSTRG.163032.6"; exon_number "1";
chr6	StringTie	exon	57193842	57193934	1000	-	.	gene_id "MSTRG.163032"; transcript_id "MSTRG.163032.6"; exon_number "2";
chr6	StringTie	exon	57194770	57194852	1000	-	.	gene_id "MSTRG.163032"; transcript_id "MSTRG.163032.6"; exon_number "3";
chr6	StringTie	exon	57196450	57196606	1000	-	.	gene_id "MSTRG.163032"; transcript_id "MSTRG.163032.6"; exon_number "4";
chr6	StringTie	exon	57207628	57207713	1000	-	.	gene_id "MSTRG.163032"; transcript_id "MSTRG.163032.6"; exon_number "5";
chr6	StringTie	exon	57210226	57210445	1000	-	.	gene_id "MSTRG.163032"; transcript_id "MSTRG.163032.6"; exon_number "6";
chr6	StringTie	exon	57221770	57222327	1000	-	.	gene_id "MSTRG.163032"; transcript_id "MSTRG.163032.6"; exon_number "7";
chr6	StringTie	transcript	57186987	57222312	1000	-	.	gene_id "MSTRG.163032"; transcript_id "MSTRG.163032.7";
chr6	StringTie	exon	57186987	57190600	1000	-	.	gene_id "MSTRG.163032"; transcript_id "MSTRG.163032.7"; exon_number "1";
chr6	StringTie	exon	57193842	57193934	1000	-	.	gene_id "MSTRG.163032"; transcript_id "MSTRG.163032.7"; exon_number "2";
chr6	StringTie	exon	57194770	57194852	1000	-	.	gene_id "MSTRG.163032"; transcript_id "MSTRG.163032.7"; exon_number "3";
chr6	StringTie	exon	57196450	57196606	1000	-	.	gene_id "MSTRG.163032"; transcript_id "MSTRG.163032.7"; exon_number "4";
chr6	StringTie	exon	57210226	57210445	1000	-	.	gene_id "MSTRG.163032"; transcript_id "MSTRG.163032.7"; exon_number "5";
chr6	StringTie	exon	57221726	57222312	1000	-	.	gene_id "MSTRG.163032"; transcript_id "MSTRG.163032.7"; exon_number "6";
chr6	StringTie	transcript	57186987	57222300	1000	-	.	gene_id "MSTRG.163032"; transcript_id "MSTRG.163032.8";
chr6	StringTie	exon	57186987	57190600	1000	-	.	gene_id "MSTRG.163032"; transcript_id "MSTRG.163032.8"; exon_number "1";
chr6	StringTie	exon	57193842	57193934	1000	-	.	gene_id "MSTRG.163032"; transcript_id "MSTRG.163032.8"; exon_number "2";
chr6	StringTie	exon	57194770	57194852	1000	-	.	gene_id "MSTRG.163032"; transcript_id "MSTRG.163032.8"; exon_number "3";
chr6	StringTie	exon	57196450	57196606	1000	-	.	gene_id "MSTRG.163032"; transcript_id "MSTRG.163032.8"; exon_number "4";
chr6	StringTie	exon	57207628	57207713	1000	-	.	gene_id "MSTRG.163032"; transcript_id "MSTRG.163032.8"; exon_number "5";
chr6	StringTie	exon	57210226	57210445	1000	-	.	gene_id "MSTRG.163032"; transcript_id "MSTRG.163032.8"; exon_number "6";
chr6	StringTie	exon	57221343	57222300	1000	-	.	gene_id "MSTRG.163032"; transcript_id "MSTRG.163032.8"; exon_number "7";
chr6	StringTie	transcript	57186987	57222310	1000	-	.	gene_id "MSTRG.163032"; transcript_id "MSTRG.163032.9";
chr6	StringTie	exon	57186987	57190600	1000	-	.	gene_id "MSTRG.163032"; transcript_id "MSTRG.163032.9"; exon_number "1";
chr6	StringTie	exon	57193842	57193934	1000	-	.	gene_id "MSTRG.163032"; transcript_id "MSTRG.163032.9"; exon_number "2";
chr6	StringTie	exon	57196450	57196606	1000	-	.	gene_id "MSTRG.163032"; transcript_id "MSTRG.163032.9"; exon_number "3";
chr6	StringTie	exon	57207628	57207713	1000	-	.	gene_id "MSTRG.163032"; transcript_id "MSTRG.163032.9"; exon_number "4";
chr6	StringTie	exon	57210226	57210445	1000	-	.	gene_id "MSTRG.163032"; transcript_id "MSTRG.163032.9"; exon_number "5";
chr6	StringTie	exon	57221726	57222310	1000	-	.	gene_id "MSTRG.163032"; transcript_id "MSTRG.163032.9"; exon_number "6";
chr6	StringTie	transcript	57976678	57976882	1000	.	.	gene_id "MSTRG.163033"; transcript_id "MSTRG.163033.1";
chr6	StringTie	exon	57976678	57976882	1000	.	.	gene_id "MSTRG.163033"; transcript_id "MSTRG.163033.1"; exon_number "1";
chr6	StringTie	transcript	57977148	57980832	1000	.	.	gene_id "MSTRG.163034"; transcript_id "MSTRG.163034.1";
chr6	StringTie	exon	57977148	57980832	1000	.	.	gene_id "MSTRG.163034"; transcript_id "MSTRG.163034.1"; exon_number "1";
chr6	StringTie	transcript	57981829	57982092	1000	.	.	gene_id "MSTRG.163035"; transcript_id "MSTRG.163035.1";
chr6	StringTie	exon	57981829	57982092	1000	.	.	gene_id "MSTRG.163035"; transcript_id "MSTRG.163035.1"; exon_number "1";
chr6	StringTie	transcript	57983085	57983701	1000	.	.	gene_id "MSTRG.163036"; transcript_id "MSTRG.163036.1";
chr6	StringTie	exon	57983085	57983701	1000	.	.	gene_id "MSTRG.163036"; transcript_id "MSTRG.163036.1"; exon_number "1";
chr6	StringTie	transcript	57988110	57989015	1000	+	.	gene_id "MSTRG.163037"; transcript_id "MSTRG.163037.1";
chr6	StringTie	exon	57988110	57989015	1000	+	.	gene_id "MSTRG.163037"; transcript_id "MSTRG.163037.1"; exon_number "1";
chr6	StringTie	transcript	57994792	57995388	1000	.	.	gene_id "MSTRG.163038"; transcript_id "MSTRG.163038.1";
chr6	StringTie	exon	57994792	57995388	1000	.	.	gene_id "MSTRG.163038"; transcript_id "MSTRG.163038.1"; exon_number "1";
chr6	StringTie	transcript	58004164	58004962	1000	.	.	gene_id "MSTRG.163039"; transcript_id "MSTRG.163039.1";
chr6	StringTie	exon	58004164	58004962	1000	.	.	gene_id "MSTRG.163039"; transcript_id "MSTRG.163039.1"; exon_number "1";
chr1	StringTie	transcript	225519418	225652716	1000	-	.	gene_id "MSTRG.16304"; transcript_id "ENST00000284563"; gene_name "ENAH"; ref_gene_id "ENSG00000154380";
chr1	StringTie	exon	225519418	225519565	1000	-	.	gene_id "MSTRG.16304"; transcript_id "ENST00000284563"; exon_number "1"; gene_name "ENAH"; ref_gene_id "ENSG00000154380";
chr1	StringTie	exon	225530554	225530638	1000	-	.	gene_id "MSTRG.16304"; transcript_id "ENST00000284563"; exon_number "2"; gene_name "ENAH"; ref_gene_id "ENSG00000154380";
chr1	StringTie	exon	225535507	225535563	1000	-	.	gene_id "MSTRG.16304"; transcript_id "ENST00000284563"; exon_number "3"; gene_name "ENAH"; ref_gene_id "ENSG00000154380";
chr1	StringTie	exon	225554906	225555083	1000	-	.	gene_id "MSTRG.16304"; transcript_id "ENST00000284563"; exon_number "4"; gene_name "ENAH"; ref_gene_id "ENSG00000154380";
chr1	StringTie	exon	225567249	225567414	1000	-	.	gene_id "MSTRG.16304"; transcript_id "ENST00000284563"; exon_number "5"; gene_name "ENAH"; ref_gene_id "ENSG00000154380";
chr1	StringTie	exon	225652686	225652716	1000	-	.	gene_id "MSTRG.16304"; transcript_id "ENST00000284563"; exon_number "6"; gene_name "ENAH"; ref_gene_id "ENSG00000154380";
chr1	StringTie	transcript	225495480	225515397	1000	-	.	gene_id "MSTRG.16304"; transcript_id "ENST00000358675"; gene_name "ENAH"; ref_gene_id "ENSG00000154380";
chr1	StringTie	exon	225495480	225497812	1000	-	.	gene_id "MSTRG.16304"; transcript_id "ENST00000358675"; exon_number "1"; gene_name "ENAH"; ref_gene_id "ENSG00000154380";
chr1	StringTie	exon	225498347	225498404	1000	-	.	gene_id "MSTRG.16304"; transcript_id "ENST00000358675"; exon_number "2"; gene_name "ENAH"; ref_gene_id "ENSG00000154380";
chr1	StringTie	exon	225500992	225501070	1000	-	.	gene_id "MSTRG.16304"; transcript_id "ENST00000358675"; exon_number "3"; gene_name "ENAH"; ref_gene_id "ENSG00000154380";
chr1	StringTie	exon	225504991	225505053	1000	-	.	gene_id "MSTRG.16304"; transcript_id "ENST00000358675"; exon_number "4"; gene_name "ENAH"; ref_gene_id "ENSG00000154380";
chr1	StringTie	exon	225507951	225508017	1000	-	.	gene_id "MSTRG.16304"; transcript_id "ENST00000358675"; exon_number "5"; gene_name "ENAH"; ref_gene_id "ENSG00000154380";
chr1	StringTie	exon	225511811	225511859	1000	-	.	gene_id "MSTRG.16304"; transcript_id "ENST00000358675"; exon_number "6"; gene_name "ENAH"; ref_gene_id "ENSG00000154380";
chr1	StringTie	exon	225512657	225512714	1000	-	.	gene_id "MSTRG.16304"; transcript_id "ENST00000358675"; exon_number "7"; gene_name "ENAH"; ref_gene_id "ENSG00000154380";
chr1	StringTie	exon	225512871	225513016	1000	-	.	gene_id "MSTRG.16304"; transcript_id "ENST00000358675"; exon_number "8"; gene_name "ENAH"; ref_gene_id "ENSG00000154380";
chr1	StringTie	exon	225514596	225515397	1000	-	.	gene_id "MSTRG.16304"; transcript_id "ENST00000358675"; exon_number "9"; gene_name "ENAH"; ref_gene_id "ENSG00000154380";
chr1	StringTie	transcript	225497085	225653045	1000	-	.	gene_id "MSTRG.16304"; transcript_id "ENST00000366843"; gene_name "ENAH"; ref_gene_id "ENSG00000154380";
chr1	StringTie	exon	225497085	225497812	1000	-	.	gene_id "MSTRG.16304"; transcript_id "ENST00000366843"; exon_number "1"; gene_name "ENAH"; ref_gene_id "ENSG00000154380";
chr1	StringTie	exon	225498347	225498404	1000	-	.	gene_id "MSTRG.16304"; transcript_id "ENST00000366843"; exon_number "2"; gene_name "ENAH"; ref_gene_id "ENSG00000154380";
chr1	StringTie	exon	225500992	225501070	1000	-	.	gene_id "MSTRG.16304"; transcript_id "ENST00000366843"; exon_number "3"; gene_name "ENAH"; ref_gene_id "ENSG00000154380";
chr1	StringTie	exon	225507951	225508017	1000	-	.	gene_id "MSTRG.16304"; transcript_id "ENST00000366843"; exon_number "4"; gene_name "ENAH"; ref_gene_id "ENSG00000154380";
chr1	StringTie	exon	225511811	225511859	1000	-	.	gene_id "MSTRG.16304"; transcript_id "ENST00000366843"; exon_number "5"; gene_name "ENAH"; ref_gene_id "ENSG00000154380";
chr1	StringTie	exon	225512657	225512714	1000	-	.	gene_id "MSTRG.16304"; transcript_id "ENST00000366843"; exon_number "6"; gene_name "ENAH"; ref_gene_id "ENSG00000154380";
chr1	StringTie	exon	225512871	225513016	1000	-	.	gene_id "MSTRG.16304"; transcript_id "ENST00000366843"; exon_number "7"; gene_name "ENAH"; ref_gene_id "ENSG00000154380";
chr1	StringTie	exon	225514596	225514900	1000	-	.	gene_id "MSTRG.16304"; transcript_id "ENST00000366843"; exon_number "8"; gene_name "ENAH"; ref_gene_id "ENSG00000154380";
chr1	StringTie	exon	225517196	225517306	1000	-	.	gene_id "MSTRG.16304"; transcript_id "ENST00000366843"; exon_number "9"; gene_name "ENAH"; ref_gene_id "ENSG00000154380";
chr1	StringTie	exon	225519198	225519565	1000	-	.	gene_id "MSTRG.16304"; transcript_id "ENST00000366843"; exon_number "10"; gene_name "ENAH"; ref_gene_id "ENSG00000154380";
chr1	StringTie	exon	225530554	225530638	1000	-	.	gene_id "MSTRG.16304"; transcript_id "ENST00000366843"; exon_number "11"; gene_name "ENAH"; ref_gene_id "ENSG00000154380";
chr1	StringTie	exon	225554906	225555083	1000	-	.	gene_id "MSTRG.16304"; transcript_id "ENST00000366843"; exon_number "12"; gene_name "ENAH"; ref_gene_id "ENSG00000154380";
chr1	StringTie	exon	225567249	225567414	1000	-	.	gene_id "MSTRG.16304"; transcript_id "ENST00000366843"; exon_number "13"; gene_name "ENAH"; ref_gene_id "ENSG00000154380";
chr1	StringTie	exon	225652686	225653045	1000	-	.	gene_id "MSTRG.16304"; transcript_id "ENST00000366843"; exon_number "14"; gene_name "ENAH"; ref_gene_id "ENSG00000154380";
chr1	StringTie	transcript	225486835	225653142	1000	-	.	gene_id "MSTRG.16304"; transcript_id "ENST00000366844"; gene_name "ENAH"; ref_gene_id "ENSG00000154380";
chr1	StringTie	exon	225486835	225497812	1000	-	.	gene_id "MSTRG.16304"; transcript_id "ENST00000366844"; exon_number "1"; gene_name "ENAH"; ref_gene_id "ENSG00000154380";
chr1	StringTie	exon	225498347	225498404	1000	-	.	gene_id "MSTRG.16304"; transcript_id "ENST00000366844"; exon_number "2"; gene_name "ENAH"; ref_gene_id "ENSG00000154380";
chr1	StringTie	exon	225500992	225501070	1000	-	.	gene_id "MSTRG.16304"; transcript_id "ENST00000366844"; exon_number "3"; gene_name "ENAH"; ref_gene_id "ENSG00000154380";
chr1	StringTie	exon	225504991	225505053	1000	-	.	gene_id "MSTRG.16304"; transcript_id "ENST00000366844"; exon_number "4"; gene_name "ENAH"; ref_gene_id "ENSG00000154380";
chr1	StringTie	exon	225507951	225508017	1000	-	.	gene_id "MSTRG.16304"; transcript_id "ENST00000366844"; exon_number "5"; gene_name "ENAH"; ref_gene_id "ENSG00000154380";
chr1	StringTie	exon	225511811	225511859	1000	-	.	gene_id "MSTRG.16304"; transcript_id "ENST00000366844"; exon_number "6"; gene_name "ENAH"; ref_gene_id "ENSG00000154380";
chr1	StringTie	exon	225512657	225512714	1000	-	.	gene_id "MSTRG.16304"; transcript_id "ENST00000366844"; exon_number "7"; gene_name "ENAH"; ref_gene_id "ENSG00000154380";
chr1	StringTie	exon	225512871	225513016	1000	-	.	gene_id "MSTRG.16304"; transcript_id "ENST00000366844"; exon_number "8"; gene_name "ENAH"; ref_gene_id "ENSG00000154380";
chr1	StringTie	exon	225514596	225514900	1000	-	.	gene_id "MSTRG.16304"; transcript_id "ENST00000366844"; exon_number "9"; gene_name "ENAH"; ref_gene_id "ENSG00000154380";
chr1	StringTie	exon	225517196	225517306	1000	-	.	gene_id "MSTRG.16304"; transcript_id "ENST00000366844"; exon_number "10"; gene_name "ENAH"; ref_gene_id "ENSG00000154380";
chr1	StringTie	exon	225519198	225519565	1000	-	.	gene_id "MSTRG.16304"; transcript_id "ENST00000366844"; exon_number "11"; gene_name "ENAH"; ref_gene_id "ENSG00000154380";
chr1	StringTie	exon	225530554	225530638	1000	-	.	gene_id "MSTRG.16304"; transcript_id "ENST00000366844"; exon_number "12"; gene_name "ENAH"; ref_gene_id "ENSG00000154380";
chr1	StringTie	exon	225554906	225555083	1000	-	.	gene_id "MSTRG.16304"; transcript_id "ENST00000366844"; exon_number "13"; gene_name "ENAH"; ref_gene_id "ENSG00000154380";
chr1	StringTie	exon	225567249	225567414	1000	-	.	gene_id "MSTRG.16304"; transcript_id "ENST00000366844"; exon_number "14"; gene_name "ENAH"; ref_gene_id "ENSG00000154380";
chr1	StringTie	exon	225652686	225653142	1000	-	.	gene_id "MSTRG.16304"; transcript_id "ENST00000366844"; exon_number "15"; gene_name "ENAH"; ref_gene_id "ENSG00000154380";
chr1	StringTie	transcript	225519198	225580257	1000	-	.	gene_id "MSTRG.16304"; transcript_id "ENST00000391874"; gene_name "ENAH"; ref_gene_id "ENSG00000154380";
chr1	StringTie	exon	225519198	225519565	1000	-	.	gene_id "MSTRG.16304"; transcript_id "ENST00000391874"; exon_number "1"; gene_name "ENAH"; ref_gene_id "ENSG00000154380";
chr1	StringTie	exon	225530554	225530638	1000	-	.	gene_id "MSTRG.16304"; transcript_id "ENST00000391874"; exon_number "2"; gene_name "ENAH"; ref_gene_id "ENSG00000154380";
chr1	StringTie	exon	225554906	225555083	1000	-	.	gene_id "MSTRG.16304"; transcript_id "ENST00000391874"; exon_number "3"; gene_name "ENAH"; ref_gene_id "ENSG00000154380";
chr1	StringTie	exon	225567249	225567414	1000	-	.	gene_id "MSTRG.16304"; transcript_id "ENST00000391874"; exon_number "4"; gene_name "ENAH"; ref_gene_id "ENSG00000154380";
chr1	StringTie	exon	225580167	225580257	1000	-	.	gene_id "MSTRG.16304"; transcript_id "ENST00000391874"; exon_number "5"; gene_name "ENAH"; ref_gene_id "ENSG00000154380";
chr1	StringTie	transcript	225497634	225508583	1000	-	.	gene_id "MSTRG.16304"; transcript_id "ENST00000483952"; gene_name "ENAH"; ref_gene_id "ENSG00000154380";
chr1	StringTie	exon	225497634	225497812	1000	-	.	gene_id "MSTRG.16304"; transcript_id "ENST00000483952"; exon_number "1"; gene_name "ENAH"; ref_gene_id "ENSG00000154380";
chr1	StringTie	exon	225498347	225498404	1000	-	.	gene_id "MSTRG.16304"; transcript_id "ENST00000483952"; exon_number "2"; gene_name "ENAH"; ref_gene_id "ENSG00000154380";
chr1	StringTie	exon	225500992	225501070	1000	-	.	gene_id "MSTRG.16304"; transcript_id "ENST00000483952"; exon_number "3"; gene_name "ENAH"; ref_gene_id "ENSG00000154380";
chr1	StringTie	exon	225507951	225508017	1000	-	.	gene_id "MSTRG.16304"; transcript_id "ENST00000483952"; exon_number "4"; gene_name "ENAH"; ref_gene_id "ENSG00000154380";
chr1	StringTie	exon	225508389	225508583	1000	-	.	gene_id "MSTRG.16304"; transcript_id "ENST00000483952"; exon_number "5"; gene_name "ENAH"; ref_gene_id "ENSG00000154380";
chr1	StringTie	transcript	225519044	225567270	1000	-	.	gene_id "MSTRG.16304"; transcript_id "ENST00000497899"; gene_name "ENAH"; ref_gene_id "ENSG00000154380";
chr1	StringTie	exon	225519044	225519565	1000	-	.	gene_id "MSTRG.16304"; transcript_id "ENST00000497899"; exon_number "1"; gene_name "ENAH"; ref_gene_id "ENSG00000154380";
chr1	StringTie	exon	225530554	225530638	1000	-	.	gene_id "MSTRG.16304"; transcript_id "ENST00000497899"; exon_number "2"; gene_name "ENAH"; ref_gene_id "ENSG00000154380";
chr1	StringTie	exon	225554906	225555083	1000	-	.	gene_id "MSTRG.16304"; transcript_id "ENST00000497899"; exon_number "3"; gene_name "ENAH"; ref_gene_id "ENSG00000154380";
chr1	StringTie	exon	225567249	225567270	1000	-	.	gene_id "MSTRG.16304"; transcript_id "ENST00000497899"; exon_number "4"; gene_name "ENAH"; ref_gene_id "ENSG00000154380";
chr1	StringTie	transcript	225497423	225501256	1000	-	.	gene_id "MSTRG.16304"; transcript_id "ENST00000498108"; gene_name "ENAH"; ref_gene_id "ENSG00000154380";
chr1	StringTie	exon	225497423	225497812	1000	-	.	gene_id "MSTRG.16304"; transcript_id "ENST00000498108"; exon_number "1"; gene_name "ENAH"; ref_gene_id "ENSG00000154380";
chr1	StringTie	exon	225498347	225498404	1000	-	.	gene_id "MSTRG.16304"; transcript_id "ENST00000498108"; exon_number "2"; gene_name "ENAH"; ref_gene_id "ENSG00000154380";
chr1	StringTie	exon	225500992	225501256	1000	-	.	gene_id "MSTRG.16304"; transcript_id "ENST00000498108"; exon_number "3"; gene_name "ENAH"; ref_gene_id "ENSG00000154380";
chr1	StringTie	transcript	225496885	225652699	1000	-	.	gene_id "MSTRG.16304"; transcript_id "ENST00000635051"; gene_name "ENAH"; ref_gene_id "ENSG00000154380";
chr1	StringTie	exon	225496885	225497812	1000	-	.	gene_id "MSTRG.16304"; transcript_id "ENST00000635051"; exon_number "1"; gene_name "ENAH"; ref_gene_id "ENSG00000154380";
chr1	StringTie	exon	225498347	225498404	1000	-	.	gene_id "MSTRG.16304"; transcript_id "ENST00000635051"; exon_number "2"; gene_name "ENAH"; ref_gene_id "ENSG00000154380";
chr1	StringTie	exon	225500992	225501070	1000	-	.	gene_id "MSTRG.16304"; transcript_id "ENST00000635051"; exon_number "3"; gene_name "ENAH"; ref_gene_id "ENSG00000154380";
chr1	StringTie	exon	225507951	225508017	1000	-	.	gene_id "MSTRG.16304"; transcript_id "ENST00000635051"; exon_number "4"; gene_name "ENAH"; ref_gene_id "ENSG00000154380";
chr1	StringTie	exon	225511811	225511859	1000	-	.	gene_id "MSTRG.16304"; transcript_id "ENST00000635051"; exon_number "5"; gene_name "ENAH"; ref_gene_id "ENSG00000154380";
chr1	StringTie	exon	225512657	225512714	1000	-	.	gene_id "MSTRG.16304"; transcript_id "ENST00000635051"; exon_number "6"; gene_name "ENAH"; ref_gene_id "ENSG00000154380";
chr1	StringTie	exon	225512871	225513016	1000	-	.	gene_id "MSTRG.16304"; transcript_id "ENST00000635051"; exon_number "7"; gene_name "ENAH"; ref_gene_id "ENSG00000154380";
chr1	StringTie	exon	225514596	225514900	1000	-	.	gene_id "MSTRG.16304"; transcript_id "ENST00000635051"; exon_number "8"; gene_name "ENAH"; ref_gene_id "ENSG00000154380";
chr1	StringTie	exon	225517196	225517990	1000	-	.	gene_id "MSTRG.16304"; transcript_id "ENST00000635051"; exon_number "9"; gene_name "ENAH"; ref_gene_id "ENSG00000154380";
chr1	StringTie	exon	225519198	225519565	1000	-	.	gene_id "MSTRG.16304"; transcript_id "ENST00000635051"; exon_number "10"; gene_name "ENAH"; ref_gene_id "ENSG00000154380";
chr1	StringTie	exon	225530554	225530638	1000	-	.	gene_id "MSTRG.16304"; transcript_id "ENST00000635051"; exon_number "11"; gene_name "ENAH"; ref_gene_id "ENSG00000154380";
chr1	StringTie	exon	225531046	225531057	1000	-	.	gene_id "MSTRG.16304"; transcript_id "ENST00000635051"; exon_number "12"; gene_name "ENAH"; ref_gene_id "ENSG00000154380";
chr1	StringTie	exon	225554906	225555083	1000	-	.	gene_id "MSTRG.16304"; transcript_id "ENST00000635051"; exon_number "13"; gene_name "ENAH"; ref_gene_id "ENSG00000154380";
chr1	StringTie	exon	225567249	225567414	1000	-	.	gene_id "MSTRG.16304"; transcript_id "ENST00000635051"; exon_number "14"; gene_name "ENAH"; ref_gene_id "ENSG00000154380";
chr1	StringTie	exon	225652686	225652699	1000	-	.	gene_id "MSTRG.16304"; transcript_id "ENST00000635051"; exon_number "15"; gene_name "ENAH"; ref_gene_id "ENSG00000154380";
chr1	StringTie	transcript	225473838	225600406	1000	-	.	gene_id "MSTRG.16304"; transcript_id "MSTRG.16304.1";
chr1	StringTie	exon	225473838	225497812	1000	-	.	gene_id "MSTRG.16304"; transcript_id "MSTRG.16304.1"; exon_number "1";
chr1	StringTie	exon	225498347	225498404	1000	-	.	gene_id "MSTRG.16304"; transcript_id "MSTRG.16304.1"; exon_number "2";
chr1	StringTie	exon	225500992	225501070	1000	-	.	gene_id "MSTRG.16304"; transcript_id "MSTRG.16304.1"; exon_number "3";
chr1	StringTie	exon	225507951	225508017	1000	-	.	gene_id "MSTRG.16304"; transcript_id "MSTRG.16304.1"; exon_number "4";
chr1	StringTie	exon	225511811	225511859	1000	-	.	gene_id "MSTRG.16304"; transcript_id "MSTRG.16304.1"; exon_number "5";
chr1	StringTie	exon	225512657	225512714	1000	-	.	gene_id "MSTRG.16304"; transcript_id "MSTRG.16304.1"; exon_number "6";
chr1	StringTie	exon	225512871	225513016	1000	-	.	gene_id "MSTRG.16304"; transcript_id "MSTRG.16304.1"; exon_number "7";
chr1	StringTie	exon	225514596	225514900	1000	-	.	gene_id "MSTRG.16304"; transcript_id "MSTRG.16304.1"; exon_number "8";
chr1	StringTie	exon	225517196	225517306	1000	-	.	gene_id "MSTRG.16304"; transcript_id "MSTRG.16304.1"; exon_number "9";
chr1	StringTie	exon	225519198	225519565	1000	-	.	gene_id "MSTRG.16304"; transcript_id "MSTRG.16304.1"; exon_number "10";
chr1	StringTie	exon	225530554	225530638	1000	-	.	gene_id "MSTRG.16304"; transcript_id "MSTRG.16304.1"; exon_number "11";
chr1	StringTie	exon	225554906	225555083	1000	-	.	gene_id "MSTRG.16304"; transcript_id "MSTRG.16304.1"; exon_number "12";
chr1	StringTie	exon	225567249	225567414	1000	-	.	gene_id "MSTRG.16304"; transcript_id "MSTRG.16304.1"; exon_number "13";
chr1	StringTie	exon	225577853	225577988	1000	-	.	gene_id "MSTRG.16304"; transcript_id "MSTRG.16304.1"; exon_number "14";
chr1	StringTie	exon	225600208	225600406	1000	-	.	gene_id "MSTRG.16304"; transcript_id "MSTRG.16304.1"; exon_number "15";
chr1	StringTie	transcript	225485943	225653108	1000	-	.	gene_id "MSTRG.16304"; transcript_id "MSTRG.16304.10";
chr1	StringTie	exon	225485943	225497812	1000	-	.	gene_id "MSTRG.16304"; transcript_id "MSTRG.16304.10"; exon_number "1";
chr1	StringTie	exon	225498347	225498404	1000	-	.	gene_id "MSTRG.16304"; transcript_id "MSTRG.16304.10"; exon_number "2";
chr1	StringTie	exon	225500992	225501070	1000	-	.	gene_id "MSTRG.16304"; transcript_id "MSTRG.16304.10"; exon_number "3";
chr1	StringTie	exon	225504991	225505053	1000	-	.	gene_id "MSTRG.16304"; transcript_id "MSTRG.16304.10"; exon_number "4";
chr1	StringTie	exon	225507951	225508017	1000	-	.	gene_id "MSTRG.16304"; transcript_id "MSTRG.16304.10"; exon_number "5";
chr1	StringTie	exon	225511811	225511859	1000	-	.	gene_id "MSTRG.16304"; transcript_id "MSTRG.16304.10"; exon_number "6";
chr1	StringTie	exon	225512657	225512714	1000	-	.	gene_id "MSTRG.16304"; transcript_id "MSTRG.16304.10"; exon_number "7";
chr1	StringTie	exon	225512871	225513016	1000	-	.	gene_id "MSTRG.16304"; transcript_id "MSTRG.16304.10"; exon_number "8";
chr1	StringTie	exon	225514596	225514900	1000	-	.	gene_id "MSTRG.16304"; transcript_id "MSTRG.16304.10"; exon_number "9";
chr1	StringTie	exon	225517196	225517990	1000	-	.	gene_id "MSTRG.16304"; transcript_id "MSTRG.16304.10"; exon_number "10";
chr1	StringTie	exon	225519198	225519565	1000	-	.	gene_id "MSTRG.16304"; transcript_id "MSTRG.16304.10"; exon_number "11";
chr1	StringTie	exon	225530554	225530638	1000	-	.	gene_id "MSTRG.16304"; transcript_id "MSTRG.16304.10"; exon_number "12";
chr1	StringTie	exon	225535507	225535563	1000	-	.	gene_id "MSTRG.16304"; transcript_id "MSTRG.16304.10"; exon_number "13";
chr1	StringTie	exon	225554906	225555083	1000	-	.	gene_id "MSTRG.16304"; transcript_id "MSTRG.16304.10"; exon_number "14";
chr1	StringTie	exon	225567249	225567414	1000	-	.	gene_id "MSTRG.16304"; transcript_id "MSTRG.16304.10"; exon_number "15";
chr1	StringTie	exon	225652686	225653108	1000	-	.	gene_id "MSTRG.16304"; transcript_id "MSTRG.16304.10"; exon_number "16";
chr1	StringTie	transcript	225651512	225653119	1000	-	.	gene_id "MSTRG.16304"; transcript_id "MSTRG.16304.100";
chr1	StringTie	exon	225651512	225651836	1000	-	.	gene_id "MSTRG.16304"; transcript_id "MSTRG.16304.100"; exon_number "1";
chr1	StringTie	exon	225652318	225652433	1000	-	.	gene_id "MSTRG.16304"; transcript_id "MSTRG.16304.100"; exon_number "2";
chr1	StringTie	exon	225652686	225652995	1000	-	.	gene_id "MSTRG.16304"; transcript_id "MSTRG.16304.100"; exon_number "3";
chr1	StringTie	exon	225653093	225653119	1000	-	.	gene_id "MSTRG.16304"; transcript_id "MSTRG.16304.100"; exon_number "4";
chr1	StringTie	transcript	225651534	225653152	1000	-	.	gene_id "MSTRG.16304"; transcript_id "MSTRG.16304.101";
chr1	StringTie	exon	225651534	225651786	1000	-	.	gene_id "MSTRG.16304"; transcript_id "MSTRG.16304.101"; exon_number "1";
chr1	StringTie	exon	225652686	225653152	1000	-	.	gene_id "MSTRG.16304"; transcript_id "MSTRG.16304.101"; exon_number "2";
chr1	StringTie	transcript	225651818	225653036	1000	-	.	gene_id "MSTRG.16304"; transcript_id "MSTRG.16304.102";
chr1	StringTie	exon	225651818	225651836	1000	-	.	gene_id "MSTRG.16304"; transcript_id "MSTRG.16304.102"; exon_number "1";
chr1	StringTie	exon	225652686	225653036	1000	-	.	gene_id "MSTRG.16304"; transcript_id "MSTRG.16304.102"; exon_number "2";
chr1	StringTie	transcript	225652324	225653062	1000	-	.	gene_id "MSTRG.16304"; transcript_id "MSTRG.16304.103";
chr1	StringTie	exon	225652324	225652432	1000	-	.	gene_id "MSTRG.16304"; transcript_id "MSTRG.16304.103"; exon_number "1";
chr1	StringTie	exon	225652686	225653062	1000	-	.	gene_id "MSTRG.16304"; transcript_id "MSTRG.16304.103"; exon_number "2";
chr1	StringTie	transcript	225652347	225653368	1000	-	.	gene_id "MSTRG.16304"; transcript_id "MSTRG.16304.104";
chr1	StringTie	exon	225652347	225652433	1000	-	.	gene_id "MSTRG.16304"; transcript_id "MSTRG.16304.104"; exon_number "1";
chr1	StringTie	exon	225652569	225653368	1000	-	.	gene_id "MSTRG.16304"; transcript_id "MSTRG.16304.104"; exon_number "2";
chr1	StringTie	transcript	225486006	225580960	1000	-	.	gene_id "MSTRG.16304"; transcript_id "MSTRG.16304.11";
chr1	StringTie	exon	225486006	225497812	1000	-	.	gene_id "MSTRG.16304"; transcript_id "MSTRG.16304.11"; exon_number "1";
chr1	StringTie	exon	225498347	225498404	1000	-	.	gene_id "MSTRG.16304"; transcript_id "MSTRG.16304.11"; exon_number "2";
chr1	StringTie	exon	225500992	225501070	1000	-	.	gene_id "MSTRG.16304"; transcript_id "MSTRG.16304.11"; exon_number "3";
chr1	StringTie	exon	225507951	225508017	1000	-	.	gene_id "MSTRG.16304"; transcript_id "MSTRG.16304.11"; exon_number "4";
chr1	StringTie	exon	225511811	225511859	1000	-	.	gene_id "MSTRG.16304"; transcript_id "MSTRG.16304.11"; exon_number "5";
chr1	StringTie	exon	225512657	225512714	1000	-	.	gene_id "MSTRG.16304"; transcript_id "MSTRG.16304.11"; exon_number "6";
chr1	StringTie	exon	225512871	225513016	1000	-	.	gene_id "MSTRG.16304"; transcript_id "MSTRG.16304.11"; exon_number "7";
chr1	StringTie	exon	225514596	225514900	1000	-	.	gene_id "MSTRG.16304"; transcript_id "MSTRG.16304.11"; exon_number "8";
chr1	StringTie	exon	225519198	225519565	1000	-	.	gene_id "MSTRG.16304"; transcript_id "MSTRG.16304.11"; exon_number "9";
chr1	StringTie	exon	225530554	225530638	1000	-	.	gene_id "MSTRG.16304"; transcript_id "MSTRG.16304.11"; exon_number "10";
chr1	StringTie	exon	225554906	225555083	1000	-	.	gene_id "MSTRG.16304"; transcript_id "MSTRG.16304.11"; exon_number "11";
chr1	StringTie	exon	225567249	225567414	1000	-	.	gene_id "MSTRG.16304"; transcript_id "MSTRG.16304.11"; exon_number "12";
chr1	StringTie	exon	225580943	225580960	1000	-	.	gene_id "MSTRG.16304"; transcript_id "MSTRG.16304.11"; exon_number "13";
chr1	StringTie	transcript	225486007	225577974	1000	-	.	gene_id "MSTRG.16304"; transcript_id "MSTRG.16304.12";
chr1	StringTie	exon	225486007	225497812	1000	-	.	gene_id "MSTRG.16304"; transcript_id "MSTRG.16304.12"; exon_number "1";
chr1	StringTie	exon	225498347	225498404	1000	-	.	gene_id "MSTRG.16304"; transcript_id "MSTRG.16304.12"; exon_number "2";
chr1	StringTie	exon	225500992	225501070	1000	-	.	gene_id "MSTRG.16304"; transcript_id "MSTRG.16304.12"; exon_number "3";
chr1	StringTie	exon	225507951	225508017	1000	-	.	gene_id "MSTRG.16304"; transcript_id "MSTRG.16304.12"; exon_number "4";
chr1	StringTie	exon	225511811	225511859	1000	-	.	gene_id "MSTRG.16304"; transcript_id "MSTRG.16304.12"; exon_number "5";
chr1	StringTie	exon	225512657	225512714	1000	-	.	gene_id "MSTRG.16304"; transcript_id "MSTRG.16304.12"; exon_number "6";
chr1	StringTie	exon	225512871	225513016	1000	-	.	gene_id "MSTRG.16304"; transcript_id "MSTRG.16304.12"; exon_number "7";
chr1	StringTie	exon	225514596	225514900	1000	-	.	gene_id "MSTRG.16304"; transcript_id "MSTRG.16304.12"; exon_number "8";
chr1	StringTie	exon	225519198	225519565	1000	-	.	gene_id "MSTRG.16304"; transcript_id "MSTRG.16304.12"; exon_number "9";
chr1	StringTie	exon	225530554	225530638	1000	-	.	gene_id "MSTRG.16304"; transcript_id "MSTRG.16304.12"; exon_number "10";
chr1	StringTie	exon	225535507	225535563	1000	-	.	gene_id "MSTRG.16304"; transcript_id "MSTRG.16304.12"; exon_number "11";
chr1	StringTie	exon	225554906	225555083	1000	-	.	gene_id "MSTRG.16304"; transcript_id "MSTRG.16304.12"; exon_number "12";
chr1	StringTie	exon	225567249	225567414	1000	-	.	gene_id "MSTRG.16304"; transcript_id "MSTRG.16304.12"; exon_number "13";
chr1	StringTie	exon	225577853	225577974	1000	-	.	gene_id "MSTRG.16304"; transcript_id "MSTRG.16304.12"; exon_number "14";
chr1	StringTie	transcript	225486007	225603644	1000	-	.	gene_id "MSTRG.16304"; transcript_id "MSTRG.16304.13";
chr1	StringTie	exon	225486007	225497812	1000	-	.	gene_id "MSTRG.16304"; transcript_id "MSTRG.16304.13"; exon_number "1";
chr1	StringTie	exon	225498347	225498404	1000	-	.	gene_id "MSTRG.16304"; transcript_id "MSTRG.16304.13"; exon_number "2";
chr1	StringTie	exon	225500992	225501070	1000	-	.	gene_id "MSTRG.16304"; transcript_id "MSTRG.16304.13"; exon_number "3";
chr1	StringTie	exon	225504991	225505053	1000	-	.	gene_id "MSTRG.16304"; transcript_id "MSTRG.16304.13"; exon_number "4";
chr1	StringTie	exon	225507951	225508017	1000	-	.	gene_id "MSTRG.16304"; transcript_id "MSTRG.16304.13"; exon_number "5";
chr1	StringTie	exon	225511811	225511859	1000	-	.	gene_id "MSTRG.16304"; transcript_id "MSTRG.16304.13"; exon_number "6";
chr1	StringTie	exon	225512657	225512714	1000	-	.	gene_id "MSTRG.16304"; transcript_id "MSTRG.16304.13"; exon_number "7";
chr1	StringTie	exon	225512871	225513016	1000	-	.	gene_id "MSTRG.16304"; transcript_id "MSTRG.16304.13"; exon_number "8";
chr1	StringTie	exon	225514596	225514900	1000	-	.	gene_id "MSTRG.16304"; transcript_id "MSTRG.16304.13"; exon_number "9";
chr1	StringTie	exon	225517196	225517306	1000	-	.	gene_id "MSTRG.16304"; transcript_id "MSTRG.16304.13"; exon_number "10";
chr1	StringTie	exon	225519198	225519565	1000	-	.	gene_id "MSTRG.16304"; transcript_id "MSTRG.16304.13"; exon_number "11";
chr1	StringTie	exon	225530554	225530638	1000	-	.	gene_id "MSTRG.16304"; transcript_id "MSTRG.16304.13"; exon_number "12";
chr1	StringTie	exon	225554906	225555083	1000	-	.	gene_id "MSTRG.16304"; transcript_id "MSTRG.16304.13"; exon_number "13";
chr1	StringTie	exon	225567249	225567414	1000	-	.	gene_id "MSTRG.16304"; transcript_id "MSTRG.16304.13"; exon_number "14";
chr1	StringTie	exon	225577853	225577988	1000	-	.	gene_id "MSTRG.16304"; transcript_id "MSTRG.16304.13"; exon_number "15";
chr1	StringTie	exon	225600208	225600362	1000	-	.	gene_id "MSTRG.16304"; transcript_id "MSTRG.16304.13"; exon_number "16";
chr1	StringTie	exon	225603487	225603644	1000	-	.	gene_id "MSTRG.16304"; transcript_id "MSTRG.16304.13"; exon_number "17";
chr1	StringTie	transcript	225486007	225577896	1000	-	.	gene_id "MSTRG.16304"; transcript_id "MSTRG.16304.14";
chr1	StringTie	exon	225486007	225497812	1000	-	.	gene_id "MSTRG.16304"; transcript_id "MSTRG.16304.14"; exon_number "1";
chr1	StringTie	exon	225498347	225498404	1000	-	.	gene_id "MSTRG.16304"; transcript_id "MSTRG.16304.14"; exon_number "2";
chr1	StringTie	exon	225500992	225501070	1000	-	.	gene_id "MSTRG.16304"; transcript_id "MSTRG.16304.14"; exon_number "3";
chr1	StringTie	exon	225507951	225508017	1000	-	.	gene_id "MSTRG.16304"; transcript_id "MSTRG.16304.14"; exon_number "4";
chr1	StringTie	exon	225511811	225511859	1000	-	.	gene_id "MSTRG.16304"; transcript_id "MSTRG.16304.14"; exon_number "5";
chr1	StringTie	exon	225512657	225512714	1000	-	.	gene_id "MSTRG.16304"; transcript_id "MSTRG.16304.14"; exon_number "6";
chr1	StringTie	exon	225512871	225513016	1000	-	.	gene_id "MSTRG.16304"; transcript_id "MSTRG.16304.14"; exon_number "7";
chr1	StringTie	exon	225514596	225514900	1000	-	.	gene_id "MSTRG.16304"; transcript_id "MSTRG.16304.14"; exon_number "8";
chr1	StringTie	exon	225517196	225517990	1000	-	.	gene_id "MSTRG.16304"; transcript_id "MSTRG.16304.14"; exon_number "9";
chr1	StringTie	exon	225519198	225519565	1000	-	.	gene_id "MSTRG.16304"; transcript_id "MSTRG.16304.14"; exon_number "10";
chr1	StringTie	exon	225530554	225530638	1000	-	.	gene_id "MSTRG.16304"; transcript_id "MSTRG.16304.14"; exon_number "11";
chr1	StringTie	exon	225554906	225555083	1000	-	.	gene_id "MSTRG.16304"; transcript_id "MSTRG.16304.14"; exon_number "12";
chr1	StringTie	exon	225567249	225567414	1000	-	.	gene_id "MSTRG.16304"; transcript_id "MSTRG.16304.14"; exon_number "13";
chr1	StringTie	exon	225577853	225577896	1000	-	.	gene_id "MSTRG.16304"; transcript_id "MSTRG.16304.14"; exon_number "14";
chr1	StringTie	transcript	225486063	225603523	1000	-	.	gene_id "MSTRG.16304"; transcript_id "MSTRG.16304.15";
chr1	StringTie	exon	225486063	225497812	1000	-	.	gene_id "MSTRG.16304"; transcript_id "MSTRG.16304.15"; exon_number "1";
chr1	StringTie	exon	225498347	225498404	1000	-	.	gene_id "MSTRG.16304"; transcript_id "MSTRG.16304.15"; exon_number "2";
chr1	StringTie	exon	225500992	225501070	1000	-	.	gene_id "MSTRG.16304"; transcript_id "MSTRG.16304.15"; exon_number "3";
chr1	StringTie	exon	225507951	225508017	1000	-	.	gene_id "MSTRG.16304"; transcript_id "MSTRG.16304.15"; exon_number "4";
chr1	StringTie	exon	225511811	225511859	1000	-	.	gene_id "MSTRG.16304"; transcript_id "MSTRG.16304.15"; exon_number "5";
chr1	StringTie	exon	225512657	225512714	1000	-	.	gene_id "MSTRG.16304"; transcript_id "MSTRG.16304.15"; exon_number "6";
chr1	StringTie	exon	225512871	225513016	1000	-	.	gene_id "MSTRG.16304"; transcript_id "MSTRG.16304.15"; exon_number "7";
chr1	StringTie	exon	225514596	225514900	1000	-	.	gene_id "MSTRG.16304"; transcript_id "MSTRG.16304.15"; exon_number "8";
chr1	StringTie	exon	225517196	225517306	1000	-	.	gene_id "MSTRG.16304"; transcript_id "MSTRG.16304.15"; exon_number "9";
chr1	StringTie	exon	225519198	225519565	1000	-	.	gene_id "MSTRG.16304"; transcript_id "MSTRG.16304.15"; exon_number "10";
chr1	StringTie	exon	225530554	225530638	1000	-	.	gene_id "MSTRG.16304"; transcript_id "MSTRG.16304.15"; exon_number "11";
chr1	StringTie	exon	225535507	225535563	1000	-	.	gene_id "MSTRG.16304"; transcript_id "MSTRG.16304.15"; exon_number "12";
chr1	StringTie	exon	225554906	225555083	1000	-	.	gene_id "MSTRG.16304"; transcript_id "MSTRG.16304.15"; exon_number "13";
chr1	StringTie	exon	225567249	225567414	1000	-	.	gene_id "MSTRG.16304"; transcript_id "MSTRG.16304.15"; exon_number "14";
chr1	StringTie	exon	225577853	225577988	1000	-	.	gene_id "MSTRG.16304"; transcript_id "MSTRG.16304.15"; exon_number "15";
chr1	StringTie	exon	225595208	225595325	1000	-	.	gene_id "MSTRG.16304"; transcript_id "MSTRG.16304.15"; exon_number "16";
chr1	StringTie	exon	225600208	225600362	1000	-	.	gene_id "MSTRG.16304"; transcript_id "MSTRG.16304.15"; exon_number "17";
chr1	StringTie	exon	225603487	225603523	1000	-	.	gene_id "MSTRG.16304"; transcript_id "MSTRG.16304.15"; exon_number "18";
chr1	StringTie	transcript	225486196	225577926	1000	-	.	gene_id "MSTRG.16304"; transcript_id "MSTRG.16304.16";
chr1	StringTie	exon	225486196	225497812	1000	-	.	gene_id "MSTRG.16304"; transcript_id "MSTRG.16304.16"; exon_number "1";
chr1	StringTie	exon	225498347	225498404	1000	-	.	gene_id "MSTRG.16304"; transcript_id "MSTRG.16304.16"; exon_number "2";
chr1	StringTie	exon	225500992	225501070	1000	-	.	gene_id "MSTRG.16304"; transcript_id "MSTRG.16304.16"; exon_number "3";
chr1	StringTie	exon	225504991	225505053	1000	-	.	gene_id "MSTRG.16304"; transcript_id "MSTRG.16304.16"; exon_number "4";
chr1	StringTie	exon	225507951	225508017	1000	-	.	gene_id "MSTRG.16304"; transcript_id "MSTRG.16304.16"; exon_number "5";
chr1	StringTie	exon	225511811	225511859	1000	-	.	gene_id "MSTRG.16304"; transcript_id "MSTRG.16304.16"; exon_number "6";
chr1	StringTie	exon	225512657	225512714	1000	-	.	gene_id "MSTRG.16304"; transcript_id "MSTRG.16304.16"; exon_number "7";
chr1	StringTie	exon	225512871	225513016	1000	-	.	gene_id "MSTRG.16304"; transcript_id "MSTRG.16304.16"; exon_number "8";
chr1	StringTie	exon	225514596	225514900	1000	-	.	gene_id "MSTRG.16304"; transcript_id "MSTRG.16304.16"; exon_number "9";
chr1	StringTie	exon	225517196	225517990	1000	-	.	gene_id "MSTRG.16304"; transcript_id "MSTRG.16304.16"; exon_number "10";
chr1	StringTie	exon	225519198	225519565	1000	-	.	gene_id "MSTRG.16304"; transcript_id "MSTRG.16304.16"; exon_number "11";
chr1	StringTie	exon	225530554	225530638	1000	-	.	gene_id "MSTRG.16304"; transcript_id "MSTRG.16304.16"; exon_number "12";
chr1	StringTie	exon	225554906	225555083	1000	-	.	gene_id "MSTRG.16304"; transcript_id "MSTRG.16304.16"; exon_number "13";
chr1	StringTie	exon	225567249	225567414	1000	-	.	gene_id "MSTRG.16304"; transcript_id "MSTRG.16304.16"; exon_number "14";
chr1	StringTie	exon	225577853	225577926	1000	-	.	gene_id "MSTRG.16304"; transcript_id "MSTRG.16304.16"; exon_number "15";
chr1	StringTie	transcript	225486196	225577889	1000	-	.	gene_id "MSTRG.16304"; transcript_id "MSTRG.16304.17";
chr1	StringTie	exon	225486196	225497812	1000	-	.	gene_id "MSTRG.16304"; transcript_id "MSTRG.16304.17"; exon_number "1";
chr1	StringTie	exon	225498347	225498404	1000	-	.	gene_id "MSTRG.16304"; transcript_id "MSTRG.16304.17"; exon_number "2";
chr1	StringTie	exon	225500992	225501070	1000	-	.	gene_id "MSTRG.16304"; transcript_id "MSTRG.16304.17"; exon_number "3";
chr1	StringTie	exon	225504991	225505053	1000	-	.	gene_id "MSTRG.16304"; transcript_id "MSTRG.16304.17"; exon_number "4";
chr1	StringTie	exon	225507951	225508017	1000	-	.	gene_id "MSTRG.16304"; transcript_id "MSTRG.16304.17"; exon_number "5";
chr1	StringTie	exon	225511811	225511859	1000	-	.	gene_id "MSTRG.16304"; transcript_id "MSTRG.16304.17"; exon_number "6";
chr1	StringTie	exon	225512657	225512714	1000	-	.	gene_id "MSTRG.16304"; transcript_id "MSTRG.16304.17"; exon_number "7";
chr1	StringTie	exon	225512871	225513016	1000	-	.	gene_id "MSTRG.16304"; transcript_id "MSTRG.16304.17"; exon_number "8";
chr1	StringTie	exon	225514596	225514900	1000	-	.	gene_id "MSTRG.16304"; transcript_id "MSTRG.16304.17"; exon_number "9";
chr1	StringTie	exon	225519198	225519565	1000	-	.	gene_id "MSTRG.16304"; transcript_id "MSTRG.16304.17"; exon_number "10";
chr1	StringTie	exon	225530554	225530638	1000	-	.	gene_id "MSTRG.16304"; transcript_id "MSTRG.16304.17"; exon_number "11";
chr1	StringTie	exon	225554906	225555083	1000	-	.	gene_id "MSTRG.16304"; transcript_id "MSTRG.16304.17"; exon_number "12";
chr1	StringTie	exon	225567249	225567414	1000	-	.	gene_id "MSTRG.16304"; transcript_id "MSTRG.16304.17"; exon_number "13";
chr1	StringTie	exon	225577853	225577889	1000	-	.	gene_id "MSTRG.16304"; transcript_id "MSTRG.16304.17"; exon_number "14";
chr1	StringTie	transcript	225486260	225577974	1000	-	.	gene_id "MSTRG.16304"; transcript_id "MSTRG.16304.18";
chr1	StringTie	exon	225486260	225497812	1000	-	.	gene_id "MSTRG.16304"; transcript_id "MSTRG.16304.18"; exon_number "1";
chr1	StringTie	exon	225498347	225498404	1000	-	.	gene_id "MSTRG.16304"; transcript_id "MSTRG.16304.18"; exon_number "2";
chr1	StringTie	exon	225500992	225501070	1000	-	.	gene_id "MSTRG.16304"; transcript_id "MSTRG.16304.18"; exon_number "3";
chr1	StringTie	exon	225504991	225505053	1000	-	.	gene_id "MSTRG.16304"; transcript_id "MSTRG.16304.18"; exon_number "4";
chr1	StringTie	exon	225507951	225508017	1000	-	.	gene_id "MSTRG.16304"; transcript_id "MSTRG.16304.18"; exon_number "5";
chr1	StringTie	exon	225511811	225511859	1000	-	.	gene_id "MSTRG.16304"; transcript_id "MSTRG.16304.18"; exon_number "6";
chr1	StringTie	exon	225512657	225512714	1000	-	.	gene_id "MSTRG.16304"; transcript_id "MSTRG.16304.18"; exon_number "7";
chr1	StringTie	exon	225512871	225513016	1000	-	.	gene_id "MSTRG.16304"; transcript_id "MSTRG.16304.18"; exon_number "8";
chr1	StringTie	exon	225514596	225514900	1000	-	.	gene_id "MSTRG.16304"; transcript_id "MSTRG.16304.18"; exon_number "9";
chr1	StringTie	exon	225517196	225517990	1000	-	.	gene_id "MSTRG.16304"; transcript_id "MSTRG.16304.18"; exon_number "10";
chr1	StringTie	exon	225519198	225519565	1000	-	.	gene_id "MSTRG.16304"; transcript_id "MSTRG.16304.18"; exon_number "11";
chr1	StringTie	exon	225530554	225530638	1000	-	.	gene_id "MSTRG.16304"; transcript_id "MSTRG.16304.18"; exon_number "12";
chr1	StringTie	exon	225535507	225535563	1000	-	.	gene_id "MSTRG.16304"; transcript_id "MSTRG.16304.18"; exon_number "13";
chr1	StringTie	exon	225554906	225555083	1000	-	.	gene_id "MSTRG.16304"; transcript_id "MSTRG.16304.18"; exon_number "14";
chr1	StringTie	exon	225567249	225567414	1000	-	.	gene_id "MSTRG.16304"; transcript_id "MSTRG.16304.18"; exon_number "15";
chr1	StringTie	exon	225577853	225577974	1000	-	.	gene_id "MSTRG.16304"; transcript_id "MSTRG.16304.18"; exon_number "16";
chr1	StringTie	transcript	225486261	225578388	1000	-	.	gene_id "MSTRG.16304"; transcript_id "MSTRG.16304.19";
chr1	StringTie	exon	225486261	225497812	1000	-	.	gene_id "MSTRG.16304"; transcript_id "MSTRG.16304.19"; exon_number "1";
chr1	StringTie	exon	225498347	225498404	1000	-	.	gene_id "MSTRG.16304"; transcript_id "MSTRG.16304.19"; exon_number "2";
chr1	StringTie	exon	225500992	225501070	1000	-	.	gene_id "MSTRG.16304"; transcript_id "MSTRG.16304.19"; exon_number "3";
chr1	StringTie	exon	225507951	225508017	1000	-	.	gene_id "MSTRG.16304"; transcript_id "MSTRG.16304.19"; exon_number "4";
chr1	StringTie	exon	225511811	225511859	1000	-	.	gene_id "MSTRG.16304"; transcript_id "MSTRG.16304.19"; exon_number "5";
chr1	StringTie	exon	225512657	225512714	1000	-	.	gene_id "MSTRG.16304"; transcript_id "MSTRG.16304.19"; exon_number "6";
chr1	StringTie	exon	225512871	225513016	1000	-	.	gene_id "MSTRG.16304"; transcript_id "MSTRG.16304.19"; exon_number "7";
chr1	StringTie	exon	225514596	225514900	1000	-	.	gene_id "MSTRG.16304"; transcript_id "MSTRG.16304.19"; exon_number "8";
chr1	StringTie	exon	225517196	225517990	1000	-	.	gene_id "MSTRG.16304"; transcript_id "MSTRG.16304.19"; exon_number "9";
chr1	StringTie	exon	225519198	225519565	1000	-	.	gene_id "MSTRG.16304"; transcript_id "MSTRG.16304.19"; exon_number "10";
chr1	StringTie	exon	225530554	225530638	1000	-	.	gene_id "MSTRG.16304"; transcript_id "MSTRG.16304.19"; exon_number "11";
chr1	StringTie	exon	225554906	225555083	1000	-	.	gene_id "MSTRG.16304"; transcript_id "MSTRG.16304.19"; exon_number "12";
chr1	StringTie	exon	225567249	225567414	1000	-	.	gene_id "MSTRG.16304"; transcript_id "MSTRG.16304.19"; exon_number "13";
chr1	StringTie	exon	225578366	225578388	1000	-	.	gene_id "MSTRG.16304"; transcript_id "MSTRG.16304.19"; exon_number "14";
chr1	StringTie	transcript	225473838	225580257	1000	-	.	gene_id "MSTRG.16304"; transcript_id "MSTRG.16304.2";
chr1	StringTie	exon	225473838	225497812	1000	-	.	gene_id "MSTRG.16304"; transcript_id "MSTRG.16304.2"; exon_number "1";
chr1	StringTie	exon	225498347	225498404	1000	-	.	gene_id "MSTRG.16304"; transcript_id "MSTRG.16304.2"; exon_number "2";
chr1	StringTie	exon	225500992	225501070	1000	-	.	gene_id "MSTRG.16304"; transcript_id "MSTRG.16304.2"; exon_number "3";
chr1	StringTie	exon	225507951	225508017	1000	-	.	gene_id "MSTRG.16304"; transcript_id "MSTRG.16304.2"; exon_number "4";
chr1	StringTie	exon	225511811	225511859	1000	-	.	gene_id "MSTRG.16304"; transcript_id "MSTRG.16304.2"; exon_number "5";
chr1	StringTie	exon	225512657	225512714	1000	-	.	gene_id "MSTRG.16304"; transcript_id "MSTRG.16304.2"; exon_number "6";
chr1	StringTie	exon	225512871	225513016	1000	-	.	gene_id "MSTRG.16304"; transcript_id "MSTRG.16304.2"; exon_number "7";
chr1	StringTie	exon	225514596	225514900	1000	-	.	gene_id "MSTRG.16304"; transcript_id "MSTRG.16304.2"; exon_number "8";
chr1	StringTie	exon	225519198	225519565	1000	-	.	gene_id "MSTRG.16304"; transcript_id "MSTRG.16304.2"; exon_number "9";
chr1	StringTie	exon	225530554	225530638	1000	-	.	gene_id "MSTRG.16304"; transcript_id "MSTRG.16304.2"; exon_number "10";
chr1	StringTie	exon	225554906	225555083	1000	-	.	gene_id "MSTRG.16304"; transcript_id "MSTRG.16304.2"; exon_number "11";
chr1	StringTie	exon	225567249	225567414	1000	-	.	gene_id "MSTRG.16304"; transcript_id "MSTRG.16304.2"; exon_number "12";
chr1	StringTie	exon	225580167	225580257	1000	-	.	gene_id "MSTRG.16304"; transcript_id "MSTRG.16304.2"; exon_number "13";
chr1	StringTie	transcript	225486267	225583205	1000	-	.	gene_id "MSTRG.16304"; transcript_id "MSTRG.16304.20";
chr1	StringTie	exon	225486267	225497812	1000	-	.	gene_id "MSTRG.16304"; transcript_id "MSTRG.16304.20"; exon_number "1";
chr1	StringTie	exon	225498347	225498404	1000	-	.	gene_id "MSTRG.16304"; transcript_id "MSTRG.16304.20"; exon_number "2";
chr1	StringTie	exon	225500992	225501070	1000	-	.	gene_id "MSTRG.16304"; transcript_id "MSTRG.16304.20"; exon_number "3";
chr1	StringTie	exon	225507951	225508017	1000	-	.	gene_id "MSTRG.16304"; transcript_id "MSTRG.16304.20"; exon_number "4";
chr1	StringTie	exon	225511811	225511859	1000	-	.	gene_id "MSTRG.16304"; transcript_id "MSTRG.16304.20"; exon_number "5";
chr1	StringTie	exon	225512657	225512714	1000	-	.	gene_id "MSTRG.16304"; transcript_id "MSTRG.16304.20"; exon_number "6";
chr1	StringTie	exon	225512871	225513016	1000	-	.	gene_id "MSTRG.16304"; transcript_id "MSTRG.16304.20"; exon_number "7";
chr1	StringTie	exon	225514596	225514900	1000	-	.	gene_id "MSTRG.16304"; transcript_id "MSTRG.16304.20"; exon_number "8";
chr1	StringTie	exon	225519198	225519565	1000	-	.	gene_id "MSTRG.16304"; transcript_id "MSTRG.16304.20"; exon_number "9";
chr1	StringTie	exon	225530554	225530638	1000	-	.	gene_id "MSTRG.16304"; transcript_id "MSTRG.16304.20"; exon_number "10";
chr1	StringTie	exon	225535507	225535563	1000	-	.	gene_id "MSTRG.16304"; transcript_id "MSTRG.16304.20"; exon_number "11";
chr1	StringTie	exon	225554906	225555083	1000	-	.	gene_id "MSTRG.16304"; transcript_id "MSTRG.16304.20"; exon_number "12";
chr1	StringTie	exon	225567249	225567414	1000	-	.	gene_id "MSTRG.16304"; transcript_id "MSTRG.16304.20"; exon_number "13";
chr1	StringTie	exon	225583177	225583205	1000	-	.	gene_id "MSTRG.16304"; transcript_id "MSTRG.16304.20"; exon_number "14";
chr1	StringTie	transcript	225486299	225577889	1000	-	.	gene_id "MSTRG.16304"; transcript_id "MSTRG.16304.21";
chr1	StringTie	exon	225486299	225497812	1000	-	.	gene_id "MSTRG.16304"; transcript_id "MSTRG.16304.21"; exon_number "1";
chr1	StringTie	exon	225498347	225498404	1000	-	.	gene_id "MSTRG.16304"; transcript_id "MSTRG.16304.21"; exon_number "2";
chr1	StringTie	exon	225500992	225501070	1000	-	.	gene_id "MSTRG.16304"; transcript_id "MSTRG.16304.21"; exon_number "3";
chr1	StringTie	exon	225504991	225505053	1000	-	.	gene_id "MSTRG.16304"; transcript_id "MSTRG.16304.21"; exon_number "4";
chr1	StringTie	exon	225507951	225508017	1000	-	.	gene_id "MSTRG.16304"; transcript_id "MSTRG.16304.21"; exon_number "5";
chr1	StringTie	exon	225511811	225511859	1000	-	.	gene_id "MSTRG.16304"; transcript_id "MSTRG.16304.21"; exon_number "6";
chr1	StringTie	exon	225512657	225512714	1000	-	.	gene_id "MSTRG.16304"; transcript_id "MSTRG.16304.21"; exon_number "7";
chr1	StringTie	exon	225512871	225513016	1000	-	.	gene_id "MSTRG.16304"; transcript_id "MSTRG.16304.21"; exon_number "8";
chr1	StringTie	exon	225514596	225514900	1000	-	.	gene_id "MSTRG.16304"; transcript_id "MSTRG.16304.21"; exon_number "9";
chr1	StringTie	exon	225519198	225519565	1000	-	.	gene_id "MSTRG.16304"; transcript_id "MSTRG.16304.21"; exon_number "10";
chr1	StringTie	exon	225530554	225530638	1000	-	.	gene_id "MSTRG.16304"; transcript_id "MSTRG.16304.21"; exon_number "11";
chr1	StringTie	exon	225535507	225535563	1000	-	.	gene_id "MSTRG.16304"; transcript_id "MSTRG.16304.21"; exon_number "12";
chr1	StringTie	exon	225554906	225555083	1000	-	.	gene_id "MSTRG.16304"; transcript_id "MSTRG.16304.21"; exon_number "13";
chr1	StringTie	exon	225567249	225567414	1000	-	.	gene_id "MSTRG.16304"; transcript_id "MSTRG.16304.21"; exon_number "14";
chr1	StringTie	exon	225577853	225577889	1000	-	.	gene_id "MSTRG.16304"; transcript_id "MSTRG.16304.21"; exon_number "15";
chr1	StringTie	transcript	225486311	225603512	1000	-	.	gene_id "MSTRG.16304"; transcript_id "MSTRG.16304.22";
chr1	StringTie	exon	225486311	225497812	1000	-	.	gene_id "MSTRG.16304"; transcript_id "MSTRG.16304.22"; exon_number "1";
chr1	StringTie	exon	225498347	225498404	1000	-	.	gene_id "MSTRG.16304"; transcript_id "MSTRG.16304.22"; exon_number "2";
chr1	StringTie	exon	225500992	225501070	1000	-	.	gene_id "MSTRG.16304"; transcript_id "MSTRG.16304.22"; exon_number "3";
chr1	StringTie	exon	225507951	225508017	1000	-	.	gene_id "MSTRG.16304"; transcript_id "MSTRG.16304.22"; exon_number "4";
chr1	StringTie	exon	225511811	225511859	1000	-	.	gene_id "MSTRG.16304"; transcript_id "MSTRG.16304.22"; exon_number "5";
chr1	StringTie	exon	225512657	225512714	1000	-	.	gene_id "MSTRG.16304"; transcript_id "MSTRG.16304.22"; exon_number "6";
chr1	StringTie	exon	225512871	225513016	1000	-	.	gene_id "MSTRG.16304"; transcript_id "MSTRG.16304.22"; exon_number "7";
chr1	StringTie	exon	225514596	225514900	1000	-	.	gene_id "MSTRG.16304"; transcript_id "MSTRG.16304.22"; exon_number "8";
chr1	StringTie	exon	225517196	225517306	1000	-	.	gene_id "MSTRG.16304"; transcript_id "MSTRG.16304.22"; exon_number "9";
chr1	StringTie	exon	225519198	225519565	1000	-	.	gene_id "MSTRG.16304"; transcript_id "MSTRG.16304.22"; exon_number "10";
chr1	StringTie	exon	225530554	225530638	1000	-	.	gene_id "MSTRG.16304"; transcript_id "MSTRG.16304.22"; exon_number "11";
chr1	StringTie	exon	225554906	225555083	1000	-	.	gene_id "MSTRG.16304"; transcript_id "MSTRG.16304.22"; exon_number "12";
chr1	StringTie	exon	225567249	225567414	1000	-	.	gene_id "MSTRG.16304"; transcript_id "MSTRG.16304.22"; exon_number "13";
chr1	StringTie	exon	225595208	225595325	1000	-	.	gene_id "MSTRG.16304"; transcript_id "MSTRG.16304.22"; exon_number "14";
chr1	StringTie	exon	225600208	225600362	1000	-	.	gene_id "MSTRG.16304"; transcript_id "MSTRG.16304.22"; exon_number "15";
chr1	StringTie	exon	225603487	225603512	1000	-	.	gene_id "MSTRG.16304"; transcript_id "MSTRG.16304.22"; exon_number "16";
chr1	StringTie	transcript	225486311	225603540	1000	-	.	gene_id "MSTRG.16304"; transcript_id "MSTRG.16304.23";
chr1	StringTie	exon	225486311	225490354	1000	-	.	gene_id "MSTRG.16304"; transcript_id "MSTRG.16304.23"; exon_number "1";
chr1	StringTie	exon	225491432	225497812	1000	-	.	gene_id "MSTRG.16304"; transcript_id "MSTRG.16304.23"; exon_number "2";
chr1	StringTie	exon	225498347	225498404	1000	-	.	gene_id "MSTRG.16304"; transcript_id "MSTRG.16304.23"; exon_number "3";
chr1	StringTie	exon	225500992	225501070	1000	-	.	gene_id "MSTRG.16304"; transcript_id "MSTRG.16304.23"; exon_number "4";
chr1	StringTie	exon	225507951	225508017	1000	-	.	gene_id "MSTRG.16304"; transcript_id "MSTRG.16304.23"; exon_number "5";
chr1	StringTie	exon	225511811	225511859	1000	-	.	gene_id "MSTRG.16304"; transcript_id "MSTRG.16304.23"; exon_number "6";
chr1	StringTie	exon	225512657	225512714	1000	-	.	gene_id "MSTRG.16304"; transcript_id "MSTRG.16304.23"; exon_number "7";
chr1	StringTie	exon	225512871	225513016	1000	-	.	gene_id "MSTRG.16304"; transcript_id "MSTRG.16304.23"; exon_number "8";
chr1	StringTie	exon	225514596	225514900	1000	-	.	gene_id "MSTRG.16304"; transcript_id "MSTRG.16304.23"; exon_number "9";
chr1	StringTie	exon	225517196	225517306	1000	-	.	gene_id "MSTRG.16304"; transcript_id "MSTRG.16304.23"; exon_number "10";
chr1	StringTie	exon	225519198	225519565	1000	-	.	gene_id "MSTRG.16304"; transcript_id "MSTRG.16304.23"; exon_number "11";
chr1	StringTie	exon	225530554	225530638	1000	-	.	gene_id "MSTRG.16304"; transcript_id "MSTRG.16304.23"; exon_number "12";
chr1	StringTie	exon	225554906	225555083	1000	-	.	gene_id "MSTRG.16304"; transcript_id "MSTRG.16304.23"; exon_number "13";
chr1	StringTie	exon	225567249	225567414	1000	-	.	gene_id "MSTRG.16304"; transcript_id "MSTRG.16304.23"; exon_number "14";
chr1	StringTie	exon	225595208	225595325	1000	-	.	gene_id "MSTRG.16304"; transcript_id "MSTRG.16304.23"; exon_number "15";
chr1	StringTie	exon	225600208	225600362	1000	-	.	gene_id "MSTRG.16304"; transcript_id "MSTRG.16304.23"; exon_number "16";
chr1	StringTie	exon	225603487	225603540	1000	-	.	gene_id "MSTRG.16304"; transcript_id "MSTRG.16304.23"; exon_number "17";
chr1	StringTie	transcript	225486362	225581085	1000	-	.	gene_id "MSTRG.16304"; transcript_id "MSTRG.16304.24";
chr1	StringTie	exon	225486362	225497812	1000	-	.	gene_id "MSTRG.16304"; transcript_id "MSTRG.16304.24"; exon_number "1";
chr1	StringTie	exon	225498347	225498404	1000	-	.	gene_id "MSTRG.16304"; transcript_id "MSTRG.16304.24"; exon_number "2";
chr1	StringTie	exon	225500992	225501070	1000	-	.	gene_id "MSTRG.16304"; transcript_id "MSTRG.16304.24"; exon_number "3";
chr1	StringTie	exon	225504991	225505053	1000	-	.	gene_id "MSTRG.16304"; transcript_id "MSTRG.16304.24"; exon_number "4";
chr1	StringTie	exon	225507951	225508017	1000	-	.	gene_id "MSTRG.16304"; transcript_id "MSTRG.16304.24"; exon_number "5";
chr1	StringTie	exon	225511811	225511859	1000	-	.	gene_id "MSTRG.16304"; transcript_id "MSTRG.16304.24"; exon_number "6";
chr1	StringTie	exon	225512657	225512714	1000	-	.	gene_id "MSTRG.16304"; transcript_id "MSTRG.16304.24"; exon_number "7";
chr1	StringTie	exon	225512871	225513016	1000	-	.	gene_id "MSTRG.16304"; transcript_id "MSTRG.16304.24"; exon_number "8";
chr1	StringTie	exon	225514596	225514900	1000	-	.	gene_id "MSTRG.16304"; transcript_id "MSTRG.16304.24"; exon_number "9";
chr1	StringTie	exon	225519198	225519565	1000	-	.	gene_id "MSTRG.16304"; transcript_id "MSTRG.16304.24"; exon_number "10";
chr1	StringTie	exon	225530554	225530638	1000	-	.	gene_id "MSTRG.16304"; transcript_id "MSTRG.16304.24"; exon_number "11";
chr1	StringTie	exon	225535507	225535563	1000	-	.	gene_id "MSTRG.16304"; transcript_id "MSTRG.16304.24"; exon_number "12";
chr1	StringTie	exon	225554906	225555083	1000	-	.	gene_id "MSTRG.16304"; transcript_id "MSTRG.16304.24"; exon_number "13";
chr1	StringTie	exon	225567249	225567414	1000	-	.	gene_id "MSTRG.16304"; transcript_id "MSTRG.16304.24"; exon_number "14";
chr1	StringTie	exon	225580943	225581085	1000	-	.	gene_id "MSTRG.16304"; transcript_id "MSTRG.16304.24"; exon_number "15";
chr1	StringTie	transcript	225486456	225578767	1000	-	.	gene_id "MSTRG.16304"; transcript_id "MSTRG.16304.25";
chr1	StringTie	exon	225486456	225497812	1000	-	.	gene_id "MSTRG.16304"; transcript_id "MSTRG.16304.25"; exon_number "1";
chr1	StringTie	exon	225498347	225498404	1000	-	.	gene_id "MSTRG.16304"; transcript_id "MSTRG.16304.25"; exon_number "2";
chr1	StringTie	exon	225500992	225501070	1000	-	.	gene_id "MSTRG.16304"; transcript_id "MSTRG.16304.25"; exon_number "3";
chr1	StringTie	exon	225504991	225505053	1000	-	.	gene_id "MSTRG.16304"; transcript_id "MSTRG.16304.25"; exon_number "4";
chr1	StringTie	exon	225507951	225508017	1000	-	.	gene_id "MSTRG.16304"; transcript_id "MSTRG.16304.25"; exon_number "5";
chr1	StringTie	exon	225511811	225511859	1000	-	.	gene_id "MSTRG.16304"; transcript_id "MSTRG.16304.25"; exon_number "6";
chr1	StringTie	exon	225512657	225512714	1000	-	.	gene_id "MSTRG.16304"; transcript_id "MSTRG.16304.25"; exon_number "7";
chr1	StringTie	exon	225512871	225513016	1000	-	.	gene_id "MSTRG.16304"; transcript_id "MSTRG.16304.25"; exon_number "8";
chr1	StringTie	exon	225514596	225514900	1000	-	.	gene_id "MSTRG.16304"; transcript_id "MSTRG.16304.25"; exon_number "9";
chr1	StringTie	exon	225519198	225519565	1000	-	.	gene_id "MSTRG.16304"; transcript_id "MSTRG.16304.25"; exon_number "10";
chr1	StringTie	exon	225530554	225530638	1000	-	.	gene_id "MSTRG.16304"; transcript_id "MSTRG.16304.25"; exon_number "11";
chr1	StringTie	exon	225554906	225555083	1000	-	.	gene_id "MSTRG.16304"; transcript_id "MSTRG.16304.25"; exon_number "12";
chr1	StringTie	exon	225567249	225567414	1000	-	.	gene_id "MSTRG.16304"; transcript_id "MSTRG.16304.25"; exon_number "13";
chr1	StringTie	exon	225578141	225578767	1000	-	.	gene_id "MSTRG.16304"; transcript_id "MSTRG.16304.25"; exon_number "14";
chr1	StringTie	transcript	225486475	225653112	1000	-	.	gene_id "MSTRG.16304"; transcript_id "MSTRG.16304.26";
chr1	StringTie	exon	225486475	225497812	1000	-	.	gene_id "MSTRG.16304"; transcript_id "MSTRG.16304.26"; exon_number "1";
chr1	StringTie	exon	225498347	225498404	1000	-	.	gene_id "MSTRG.16304"; transcript_id "MSTRG.16304.26"; exon_number "2";
chr1	StringTie	exon	225500992	225501070	1000	-	.	gene_id "MSTRG.16304"; transcript_id "MSTRG.16304.26"; exon_number "3";
chr1	StringTie	exon	225507951	225508017	1000	-	.	gene_id "MSTRG.16304"; transcript_id "MSTRG.16304.26"; exon_number "4";
chr1	StringTie	exon	225511811	225511859	1000	-	.	gene_id "MSTRG.16304"; transcript_id "MSTRG.16304.26"; exon_number "5";
chr1	StringTie	exon	225512657	225512714	1000	-	.	gene_id "MSTRG.16304"; transcript_id "MSTRG.16304.26"; exon_number "6";
chr1	StringTie	exon	225512871	225513016	1000	-	.	gene_id "MSTRG.16304"; transcript_id "MSTRG.16304.26"; exon_number "7";
chr1	StringTie	exon	225514596	225514900	1000	-	.	gene_id "MSTRG.16304"; transcript_id "MSTRG.16304.26"; exon_number "8";
chr1	StringTie	exon	225517196	225517990	1000	-	.	gene_id "MSTRG.16304"; transcript_id "MSTRG.16304.26"; exon_number "9";
chr1	StringTie	exon	225519198	225519565	1000	-	.	gene_id "MSTRG.16304"; transcript_id "MSTRG.16304.26"; exon_number "10";
chr1	StringTie	exon	225530554	225530638	1000	-	.	gene_id "MSTRG.16304"; transcript_id "MSTRG.16304.26"; exon_number "11";
chr1	StringTie	exon	225535507	225535563	1000	-	.	gene_id "MSTRG.16304"; transcript_id "MSTRG.16304.26"; exon_number "12";
chr1	StringTie	exon	225554906	225555083	1000	-	.	gene_id "MSTRG.16304"; transcript_id "MSTRG.16304.26"; exon_number "13";
chr1	StringTie	exon	225567249	225567414	1000	-	.	gene_id "MSTRG.16304"; transcript_id "MSTRG.16304.26"; exon_number "14";
chr1	StringTie	exon	225652686	225653112	1000	-	.	gene_id "MSTRG.16304"; transcript_id "MSTRG.16304.26"; exon_number "15";
chr1	StringTie	transcript	225486476	225580257	1000	-	.	gene_id "MSTRG.16304"; transcript_id "MSTRG.16304.27";
chr1	StringTie	exon	225486476	225497812	1000	-	.	gene_id "MSTRG.16304"; transcript_id "MSTRG.16304.27"; exon_number "1";
chr1	StringTie	exon	225498347	225498404	1000	-	.	gene_id "MSTRG.16304"; transcript_id "MSTRG.16304.27"; exon_number "2";
chr1	StringTie	exon	225500992	225501070	1000	-	.	gene_id "MSTRG.16304"; transcript_id "MSTRG.16304.27"; exon_number "3";
chr1	StringTie	exon	225507951	225508017	1000	-	.	gene_id "MSTRG.16304"; transcript_id "MSTRG.16304.27"; exon_number "4";
chr1	StringTie	exon	225511811	225511859	1000	-	.	gene_id "MSTRG.16304"; transcript_id "MSTRG.16304.27"; exon_number "5";
chr1	StringTie	exon	225512657	225512714	1000	-	.	gene_id "MSTRG.16304"; transcript_id "MSTRG.16304.27"; exon_number "6";
chr1	StringTie	exon	225512871	225513016	1000	-	.	gene_id "MSTRG.16304"; transcript_id "MSTRG.16304.27"; exon_number "7";
chr1	StringTie	exon	225514596	225514900	1000	-	.	gene_id "MSTRG.16304"; transcript_id "MSTRG.16304.27"; exon_number "8";
chr1	StringTie	exon	225517196	225517990	1000	-	.	gene_id "MSTRG.16304"; transcript_id "MSTRG.16304.27"; exon_number "9";
chr1	StringTie	exon	225519198	225519565	1000	-	.	gene_id "MSTRG.16304"; transcript_id "MSTRG.16304.27"; exon_number "10";
chr1	StringTie	exon	225530554	225530638	1000	-	.	gene_id "MSTRG.16304"; transcript_id "MSTRG.16304.27"; exon_number "11";
chr1	StringTie	exon	225554906	225555083	1000	-	.	gene_id "MSTRG.16304"; transcript_id "MSTRG.16304.27"; exon_number "12";
chr1	StringTie	exon	225567249	225567414	1000	-	.	gene_id "MSTRG.16304"; transcript_id "MSTRG.16304.27"; exon_number "13";
chr1	StringTie	exon	225580167	225580257	1000	-	.	gene_id "MSTRG.16304"; transcript_id "MSTRG.16304.27"; exon_number "14";
chr1	StringTie	transcript	225486476	225654916	1000	-	.	gene_id "MSTRG.16304"; transcript_id "MSTRG.16304.28";
chr1	StringTie	exon	225486476	225497812	1000	-	.	gene_id "MSTRG.16304"; transcript_id "MSTRG.16304.28"; exon_number "1";
chr1	StringTie	exon	225498347	225498404	1000	-	.	gene_id "MSTRG.16304"; transcript_id "MSTRG.16304.28"; exon_number "2";
chr1	StringTie	exon	225500992	225501070	1000	-	.	gene_id "MSTRG.16304"; transcript_id "MSTRG.16304.28"; exon_number "3";
chr1	StringTie	exon	225507951	225508017	1000	-	.	gene_id "MSTRG.16304"; transcript_id "MSTRG.16304.28"; exon_number "4";
chr1	StringTie	exon	225511811	225511859	1000	-	.	gene_id "MSTRG.16304"; transcript_id "MSTRG.16304.28"; exon_number "5";
chr1	StringTie	exon	225512657	225512714	1000	-	.	gene_id "MSTRG.16304"; transcript_id "MSTRG.16304.28"; exon_number "6";
chr1	StringTie	exon	225512871	225513016	1000	-	.	gene_id "MSTRG.16304"; transcript_id "MSTRG.16304.28"; exon_number "7";
chr1	StringTie	exon	225514596	225514900	1000	-	.	gene_id "MSTRG.16304"; transcript_id "MSTRG.16304.28"; exon_number "8";
chr1	StringTie	exon	225519198	225519565	1000	-	.	gene_id "MSTRG.16304"; transcript_id "MSTRG.16304.28"; exon_number "9";
chr1	StringTie	exon	225530554	225530638	1000	-	.	gene_id "MSTRG.16304"; transcript_id "MSTRG.16304.28"; exon_number "10";
chr1	StringTie	exon	225554906	225555083	1000	-	.	gene_id "MSTRG.16304"; transcript_id "MSTRG.16304.28"; exon_number "11";
chr1	StringTie	exon	225567249	225567414	1000	-	.	gene_id "MSTRG.16304"; transcript_id "MSTRG.16304.28"; exon_number "12";
chr1	StringTie	exon	225652686	225654916	1000	-	.	gene_id "MSTRG.16304"; transcript_id "MSTRG.16304.28"; exon_number "13";
chr1	StringTie	transcript	225486494	225568726	1000	-	.	gene_id "MSTRG.16304"; transcript_id "MSTRG.16304.29";
chr1	StringTie	exon	225486494	225497812	1000	-	.	gene_id "MSTRG.16304"; transcript_id "MSTRG.16304.29"; exon_number "1";
chr1	StringTie	exon	225498347	225498404	1000	-	.	gene_id "MSTRG.16304"; transcript_id "MSTRG.16304.29"; exon_number "2";
chr1	StringTie	exon	225500992	225501070	1000	-	.	gene_id "MSTRG.16304"; transcript_id "MSTRG.16304.29"; exon_number "3";
chr1	StringTie	exon	225504991	225505053	1000	-	.	gene_id "MSTRG.16304"; transcript_id "MSTRG.16304.29"; exon_number "4";
chr1	StringTie	exon	225507951	225508017	1000	-	.	gene_id "MSTRG.16304"; transcript_id "MSTRG.16304.29"; exon_number "5";
chr1	StringTie	exon	225511811	225511859	1000	-	.	gene_id "MSTRG.16304"; transcript_id "MSTRG.16304.29"; exon_number "6";
chr1	StringTie	exon	225512657	225512714	1000	-	.	gene_id "MSTRG.16304"; transcript_id "MSTRG.16304.29"; exon_number "7";
chr1	StringTie	exon	225512871	225513016	1000	-	.	gene_id "MSTRG.16304"; transcript_id "MSTRG.16304.29"; exon_number "8";
chr1	StringTie	exon	225514596	225514900	1000	-	.	gene_id "MSTRG.16304"; transcript_id "MSTRG.16304.29"; exon_number "9";
chr1	StringTie	exon	225519198	225519565	1000	-	.	gene_id "MSTRG.16304"; transcript_id "MSTRG.16304.29"; exon_number "10";
chr1	StringTie	exon	225530554	225530638	1000	-	.	gene_id "MSTRG.16304"; transcript_id "MSTRG.16304.29"; exon_number "11";
chr1	StringTie	exon	225535507	225535563	1000	-	.	gene_id "MSTRG.16304"; transcript_id "MSTRG.16304.29"; exon_number "12";
chr1	StringTie	exon	225554906	225555083	1000	-	.	gene_id "MSTRG.16304"; transcript_id "MSTRG.16304.29"; exon_number "13";
chr1	StringTie	exon	225567249	225567414	1000	-	.	gene_id "MSTRG.16304"; transcript_id "MSTRG.16304.29"; exon_number "14";
chr1	StringTie	exon	225568713	225568726	1000	-	.	gene_id "MSTRG.16304"; transcript_id "MSTRG.16304.29"; exon_number "15";
chr1	StringTie	transcript	225483369	225603539	1000	-	.	gene_id "MSTRG.16304"; transcript_id "MSTRG.16304.3";
chr1	StringTie	exon	225483369	225497812	1000	-	.	gene_id "MSTRG.16304"; transcript_id "MSTRG.16304.3"; exon_number "1";
chr1	StringTie	exon	225498347	225498404	1000	-	.	gene_id "MSTRG.16304"; transcript_id "MSTRG.16304.3"; exon_number "2";
chr1	StringTie	exon	225500992	225501070	1000	-	.	gene_id "MSTRG.16304"; transcript_id "MSTRG.16304.3"; exon_number "3";
chr1	StringTie	exon	225504991	225505053	1000	-	.	gene_id "MSTRG.16304"; transcript_id "MSTRG.16304.3"; exon_number "4";
chr1	StringTie	exon	225507951	225508017	1000	-	.	gene_id "MSTRG.16304"; transcript_id "MSTRG.16304.3"; exon_number "5";
chr1	StringTie	exon	225511811	225511859	1000	-	.	gene_id "MSTRG.16304"; transcript_id "MSTRG.16304.3"; exon_number "6";
chr1	StringTie	exon	225512657	225512714	1000	-	.	gene_id "MSTRG.16304"; transcript_id "MSTRG.16304.3"; exon_number "7";
chr1	StringTie	exon	225512871	225513016	1000	-	.	gene_id "MSTRG.16304"; transcript_id "MSTRG.16304.3"; exon_number "8";
chr1	StringTie	exon	225514596	225514900	1000	-	.	gene_id "MSTRG.16304"; transcript_id "MSTRG.16304.3"; exon_number "9";
chr1	StringTie	exon	225517196	225517306	1000	-	.	gene_id "MSTRG.16304"; transcript_id "MSTRG.16304.3"; exon_number "10";
chr1	StringTie	exon	225519198	225519565	1000	-	.	gene_id "MSTRG.16304"; transcript_id "MSTRG.16304.3"; exon_number "11";
chr1	StringTie	exon	225530554	225530638	1000	-	.	gene_id "MSTRG.16304"; transcript_id "MSTRG.16304.3"; exon_number "12";
chr1	StringTie	exon	225554906	225555083	1000	-	.	gene_id "MSTRG.16304"; transcript_id "MSTRG.16304.3"; exon_number "13";
chr1	StringTie	exon	225567249	225567414	1000	-	.	gene_id "MSTRG.16304"; transcript_id "MSTRG.16304.3"; exon_number "14";
chr1	StringTie	exon	225595208	225595325	1000	-	.	gene_id "MSTRG.16304"; transcript_id "MSTRG.16304.3"; exon_number "15";
chr1	StringTie	exon	225600208	225600362	1000	-	.	gene_id "MSTRG.16304"; transcript_id "MSTRG.16304.3"; exon_number "16";
chr1	StringTie	exon	225603487	225603539	1000	-	.	gene_id "MSTRG.16304"; transcript_id "MSTRG.16304.3"; exon_number "17";
chr1	StringTie	transcript	225486500	225580998	1000	-	.	gene_id "MSTRG.16304"; transcript_id "MSTRG.16304.30";
chr1	StringTie	exon	225486500	225497812	1000	-	.	gene_id "MSTRG.16304"; transcript_id "MSTRG.16304.30"; exon_number "1";
chr1	StringTie	exon	225498347	225498404	1000	-	.	gene_id "MSTRG.16304"; transcript_id "MSTRG.16304.30"; exon_number "2";
chr1	StringTie	exon	225500992	225501070	1000	-	.	gene_id "MSTRG.16304"; transcript_id "MSTRG.16304.30"; exon_number "3";
chr1	StringTie	exon	225504991	225505053	1000	-	.	gene_id "MSTRG.16304"; transcript_id "MSTRG.16304.30"; exon_number "4";
chr1	StringTie	exon	225507951	225508017	1000	-	.	gene_id "MSTRG.16304"; transcript_id "MSTRG.16304.30"; exon_number "5";
chr1	StringTie	exon	225511811	225511859	1000	-	.	gene_id "MSTRG.16304"; transcript_id "MSTRG.16304.30"; exon_number "6";
chr1	StringTie	exon	225512657	225512714	1000	-	.	gene_id "MSTRG.16304"; transcript_id "MSTRG.16304.30"; exon_number "7";
chr1	StringTie	exon	225512871	225513016	1000	-	.	gene_id "MSTRG.16304"; transcript_id "MSTRG.16304.30"; exon_number "8";
chr1	StringTie	exon	225514596	225514900	1000	-	.	gene_id "MSTRG.16304"; transcript_id "MSTRG.16304.30"; exon_number "9";
chr1	StringTie	exon	225517196	225517306	1000	-	.	gene_id "MSTRG.16304"; transcript_id "MSTRG.16304.30"; exon_number "10";
chr1	StringTie	exon	225519198	225519565	1000	-	.	gene_id "MSTRG.16304"; transcript_id "MSTRG.16304.30"; exon_number "11";
chr1	StringTie	exon	225530554	225530638	1000	-	.	gene_id "MSTRG.16304"; transcript_id "MSTRG.16304.30"; exon_number "12";
chr1	StringTie	exon	225535507	225535563	1000	-	.	gene_id "MSTRG.16304"; transcript_id "MSTRG.16304.30"; exon_number "13";
chr1	StringTie	exon	225554906	225555083	1000	-	.	gene_id "MSTRG.16304"; transcript_id "MSTRG.16304.30"; exon_number "14";
chr1	StringTie	exon	225567249	225567414	1000	-	.	gene_id "MSTRG.16304"; transcript_id "MSTRG.16304.30"; exon_number "15";
chr1	StringTie	exon	225580943	225580998	1000	-	.	gene_id "MSTRG.16304"; transcript_id "MSTRG.16304.30"; exon_number "16";
chr1	StringTie	transcript	225486514	225578029	1000	-	.	gene_id "MSTRG.16304"; transcript_id "MSTRG.16304.31";
chr1	StringTie	exon	225486514	225497812	1000	-	.	gene_id "MSTRG.16304"; transcript_id "MSTRG.16304.31"; exon_number "1";
chr1	StringTie	exon	225498347	225498404	1000	-	.	gene_id "MSTRG.16304"; transcript_id "MSTRG.16304.31"; exon_number "2";
chr1	StringTie	exon	225500992	225501070	1000	-	.	gene_id "MSTRG.16304"; transcript_id "MSTRG.16304.31"; exon_number "3";
chr1	StringTie	exon	225507951	225508017	1000	-	.	gene_id "MSTRG.16304"; transcript_id "MSTRG.16304.31"; exon_number "4";
chr1	StringTie	exon	225511811	225511859	1000	-	.	gene_id "MSTRG.16304"; transcript_id "MSTRG.16304.31"; exon_number "5";
chr1	StringTie	exon	225512657	225512714	1000	-	.	gene_id "MSTRG.16304"; transcript_id "MSTRG.16304.31"; exon_number "6";
chr1	StringTie	exon	225512871	225513016	1000	-	.	gene_id "MSTRG.16304"; transcript_id "MSTRG.16304.31"; exon_number "7";
chr1	StringTie	exon	225514596	225514900	1000	-	.	gene_id "MSTRG.16304"; transcript_id "MSTRG.16304.31"; exon_number "8";
chr1	StringTie	exon	225519198	225519565	1000	-	.	gene_id "MSTRG.16304"; transcript_id "MSTRG.16304.31"; exon_number "9";
chr1	StringTie	exon	225530554	225530638	1000	-	.	gene_id "MSTRG.16304"; transcript_id "MSTRG.16304.31"; exon_number "10";
chr1	StringTie	exon	225554906	225555083	1000	-	.	gene_id "MSTRG.16304"; transcript_id "MSTRG.16304.31"; exon_number "11";
chr1	StringTie	exon	225567249	225567414	1000	-	.	gene_id "MSTRG.16304"; transcript_id "MSTRG.16304.31"; exon_number "12";
chr1	StringTie	exon	225577853	225578029	1000	-	.	gene_id "MSTRG.16304"; transcript_id "MSTRG.16304.31"; exon_number "13";
chr1	StringTie	transcript	225486514	225608843	1000	-	.	gene_id "MSTRG.16304"; transcript_id "MSTRG.16304.32";
chr1	StringTie	exon	225486514	225497812	1000	-	.	gene_id "MSTRG.16304"; transcript_id "MSTRG.16304.32"; exon_number "1";
chr1	StringTie	exon	225498347	225498404	1000	-	.	gene_id "MSTRG.16304"; transcript_id "MSTRG.16304.32"; exon_number "2";
chr1	StringTie	exon	225500992	225501070	1000	-	.	gene_id "MSTRG.16304"; transcript_id "MSTRG.16304.32"; exon_number "3";
chr1	StringTie	exon	225507951	225508017	1000	-	.	gene_id "MSTRG.16304"; transcript_id "MSTRG.16304.32"; exon_number "4";
chr1	StringTie	exon	225511811	225511859	1000	-	.	gene_id "MSTRG.16304"; transcript_id "MSTRG.16304.32"; exon_number "5";
chr1	StringTie	exon	225512657	225512714	1000	-	.	gene_id "MSTRG.16304"; transcript_id "MSTRG.16304.32"; exon_number "6";
chr1	StringTie	exon	225512871	225513016	1000	-	.	gene_id "MSTRG.16304"; transcript_id "MSTRG.16304.32"; exon_number "7";
chr1	StringTie	exon	225514596	225514900	1000	-	.	gene_id "MSTRG.16304"; transcript_id "MSTRG.16304.32"; exon_number "8";
chr1	StringTie	exon	225517196	225517306	1000	-	.	gene_id "MSTRG.16304"; transcript_id "MSTRG.16304.32"; exon_number "9";
chr1	StringTie	exon	225519198	225519565	1000	-	.	gene_id "MSTRG.16304"; transcript_id "MSTRG.16304.32"; exon_number "10";
chr1	StringTie	exon	225530554	225530638	1000	-	.	gene_id "MSTRG.16304"; transcript_id "MSTRG.16304.32"; exon_number "11";
chr1	StringTie	exon	225554906	225555083	1000	-	.	gene_id "MSTRG.16304"; transcript_id "MSTRG.16304.32"; exon_number "12";
chr1	StringTie	exon	225567249	225567414	1000	-	.	gene_id "MSTRG.16304"; transcript_id "MSTRG.16304.32"; exon_number "13";
chr1	StringTie	exon	225595208	225595325	1000	-	.	gene_id "MSTRG.16304"; transcript_id "MSTRG.16304.32"; exon_number "14";
chr1	StringTie	exon	225600208	225600362	1000	-	.	gene_id "MSTRG.16304"; transcript_id "MSTRG.16304.32"; exon_number "15";
chr1	StringTie	exon	225608598	225608843	1000	-	.	gene_id "MSTRG.16304"; transcript_id "MSTRG.16304.32"; exon_number "16";
chr1	StringTie	transcript	225486535	225654979	1000	-	.	gene_id "MSTRG.16304"; transcript_id "MSTRG.16304.33";
chr1	StringTie	exon	225486535	225497812	1000	-	.	gene_id "MSTRG.16304"; transcript_id "MSTRG.16304.33"; exon_number "1";
chr1	StringTie	exon	225498347	225498404	1000	-	.	gene_id "MSTRG.16304"; transcript_id "MSTRG.16304.33"; exon_number "2";
chr1	StringTie	exon	225500992	225501070	1000	-	.	gene_id "MSTRG.16304"; transcript_id "MSTRG.16304.33"; exon_number "3";
chr1	StringTie	exon	225504991	225505053	1000	-	.	gene_id "MSTRG.16304"; transcript_id "MSTRG.16304.33"; exon_number "4";
chr1	StringTie	exon	225507951	225508017	1000	-	.	gene_id "MSTRG.16304"; transcript_id "MSTRG.16304.33"; exon_number "5";
chr1	StringTie	exon	225511811	225511859	1000	-	.	gene_id "MSTRG.16304"; transcript_id "MSTRG.16304.33"; exon_number "6";
chr1	StringTie	exon	225512657	225512714	1000	-	.	gene_id "MSTRG.16304"; transcript_id "MSTRG.16304.33"; exon_number "7";
chr1	StringTie	exon	225512871	225513016	1000	-	.	gene_id "MSTRG.16304"; transcript_id "MSTRG.16304.33"; exon_number "8";
chr1	StringTie	exon	225514596	225514900	1000	-	.	gene_id "MSTRG.16304"; transcript_id "MSTRG.16304.33"; exon_number "9";
chr1	StringTie	exon	225517196	225517990	1000	-	.	gene_id "MSTRG.16304"; transcript_id "MSTRG.16304.33"; exon_number "10";
chr1	StringTie	exon	225519198	225519565	1000	-	.	gene_id "MSTRG.16304"; transcript_id "MSTRG.16304.33"; exon_number "11";
chr1	StringTie	exon	225530554	225530638	1000	-	.	gene_id "MSTRG.16304"; transcript_id "MSTRG.16304.33"; exon_number "12";
chr1	StringTie	exon	225554906	225555083	1000	-	.	gene_id "MSTRG.16304"; transcript_id "MSTRG.16304.33"; exon_number "13";
chr1	StringTie	exon	225567249	225567414	1000	-	.	gene_id "MSTRG.16304"; transcript_id "MSTRG.16304.33"; exon_number "14";
chr1	StringTie	exon	225652686	225654979	1000	-	.	gene_id "MSTRG.16304"; transcript_id "MSTRG.16304.33"; exon_number "15";
chr1	StringTie	transcript	225486556	225583197	1000	-	.	gene_id "MSTRG.16304"; transcript_id "MSTRG.16304.34";
chr1	StringTie	exon	225486556	225497812	1000	-	.	gene_id "MSTRG.16304"; transcript_id "MSTRG.16304.34"; exon_number "1";
chr1	StringTie	exon	225498347	225498404	1000	-	.	gene_id "MSTRG.16304"; transcript_id "MSTRG.16304.34"; exon_number "2";
chr1	StringTie	exon	225500992	225501070	1000	-	.	gene_id "MSTRG.16304"; transcript_id "MSTRG.16304.34"; exon_number "3";
chr1	StringTie	exon	225504991	225505053	1000	-	.	gene_id "MSTRG.16304"; transcript_id "MSTRG.16304.34"; exon_number "4";
```
