## Additional File 7 - TCGA transcript assembly for "Widespread 3’ UTR splicing regulates expression of oncogene transcripts in sequence-dependent and independent manners": all_tissues_agg-agg-agg.gtf (part 665 of 2216)

```
chr1	StringTie	exon	225507951	225508017	1000	-	.	gene_id "MSTRG.16304"; transcript_id "MSTRG.16304.34"; exon_number "5";
chr1	StringTie	exon	225511811	225511859	1000	-	.	gene_id "MSTRG.16304"; transcript_id "MSTRG.16304.34"; exon_number "6";
chr1	StringTie	exon	225512657	225512714	1000	-	.	gene_id "MSTRG.16304"; transcript_id "MSTRG.16304.34"; exon_number "7";
chr1	StringTie	exon	225512871	225513016	1000	-	.	gene_id "MSTRG.16304"; transcript_id "MSTRG.16304.34"; exon_number "8";
chr1	StringTie	exon	225514596	225514900	1000	-	.	gene_id "MSTRG.16304"; transcript_id "MSTRG.16304.34"; exon_number "9";
chr1	StringTie	exon	225517196	225517306	1000	-	.	gene_id "MSTRG.16304"; transcript_id "MSTRG.16304.34"; exon_number "10";
chr1	StringTie	exon	225519198	225519565	1000	-	.	gene_id "MSTRG.16304"; transcript_id "MSTRG.16304.34"; exon_number "11";
chr1	StringTie	exon	225530554	225530638	1000	-	.	gene_id "MSTRG.16304"; transcript_id "MSTRG.16304.34"; exon_number "12";
chr1	StringTie	exon	225554906	225555083	1000	-	.	gene_id "MSTRG.16304"; transcript_id "MSTRG.16304.34"; exon_number "13";
chr1	StringTie	exon	225567249	225567414	1000	-	.	gene_id "MSTRG.16304"; transcript_id "MSTRG.16304.34"; exon_number "14";
chr1	StringTie	exon	225580943	225583197	1000	-	.	gene_id "MSTRG.16304"; transcript_id "MSTRG.16304.34"; exon_number "15";
chr1	StringTie	transcript	225486560	225600360	1000	-	.	gene_id "MSTRG.16304"; transcript_id "MSTRG.16304.35";
chr1	StringTie	exon	225486560	225497812	1000	-	.	gene_id "MSTRG.16304"; transcript_id "MSTRG.16304.35"; exon_number "1";
chr1	StringTie	exon	225498347	225498404	1000	-	.	gene_id "MSTRG.16304"; transcript_id "MSTRG.16304.35"; exon_number "2";
chr1	StringTie	exon	225500992	225501070	1000	-	.	gene_id "MSTRG.16304"; transcript_id "MSTRG.16304.35"; exon_number "3";
chr1	StringTie	exon	225507951	225508017	1000	-	.	gene_id "MSTRG.16304"; transcript_id "MSTRG.16304.35"; exon_number "4";
chr1	StringTie	exon	225511811	225511859	1000	-	.	gene_id "MSTRG.16304"; transcript_id "MSTRG.16304.35"; exon_number "5";
chr1	StringTie	exon	225512657	225512714	1000	-	.	gene_id "MSTRG.16304"; transcript_id "MSTRG.16304.35"; exon_number "6";
chr1	StringTie	exon	225512871	225513016	1000	-	.	gene_id "MSTRG.16304"; transcript_id "MSTRG.16304.35"; exon_number "7";
chr1	StringTie	exon	225514596	225514900	1000	-	.	gene_id "MSTRG.16304"; transcript_id "MSTRG.16304.35"; exon_number "8";
chr1	StringTie	exon	225517196	225517990	1000	-	.	gene_id "MSTRG.16304"; transcript_id "MSTRG.16304.35"; exon_number "9";
chr1	StringTie	exon	225519198	225519565	1000	-	.	gene_id "MSTRG.16304"; transcript_id "MSTRG.16304.35"; exon_number "10";
chr1	StringTie	exon	225530554	225530638	1000	-	.	gene_id "MSTRG.16304"; transcript_id "MSTRG.16304.35"; exon_number "11";
chr1	StringTie	exon	225554906	225555083	1000	-	.	gene_id "MSTRG.16304"; transcript_id "MSTRG.16304.35"; exon_number "12";
chr1	StringTie	exon	225567249	225567414	1000	-	.	gene_id "MSTRG.16304"; transcript_id "MSTRG.16304.35"; exon_number "13";
chr1	StringTie	exon	225580943	225590436	1000	-	.	gene_id "MSTRG.16304"; transcript_id "MSTRG.16304.35"; exon_number "14";
chr1	StringTie	exon	225600208	225600360	1000	-	.	gene_id "MSTRG.16304"; transcript_id "MSTRG.16304.35"; exon_number "15";
chr1	StringTie	transcript	225486581	225603642	1000	-	.	gene_id "MSTRG.16304"; transcript_id "MSTRG.16304.36";
chr1	StringTie	exon	225486581	225497812	1000	-	.	gene_id "MSTRG.16304"; transcript_id "MSTRG.16304.36"; exon_number "1";
chr1	StringTie	exon	225498347	225498404	1000	-	.	gene_id "MSTRG.16304"; transcript_id "MSTRG.16304.36"; exon_number "2";
chr1	StringTie	exon	225500992	225501070	1000	-	.	gene_id "MSTRG.16304"; transcript_id "MSTRG.16304.36"; exon_number "3";
chr1	StringTie	exon	225507951	225508017	1000	-	.	gene_id "MSTRG.16304"; transcript_id "MSTRG.16304.36"; exon_number "4";
chr1	StringTie	exon	225511811	225511859	1000	-	.	gene_id "MSTRG.16304"; transcript_id "MSTRG.16304.36"; exon_number "5";
chr1	StringTie	exon	225512657	225512714	1000	-	.	gene_id "MSTRG.16304"; transcript_id "MSTRG.16304.36"; exon_number "6";
chr1	StringTie	exon	225512871	225513016	1000	-	.	gene_id "MSTRG.16304"; transcript_id "MSTRG.16304.36"; exon_number "7";
chr1	StringTie	exon	225514596	225514900	1000	-	.	gene_id "MSTRG.16304"; transcript_id "MSTRG.16304.36"; exon_number "8";
chr1	StringTie	exon	225517196	225517306	1000	-	.	gene_id "MSTRG.16304"; transcript_id "MSTRG.16304.36"; exon_number "9";
chr1	StringTie	exon	225519198	225519565	1000	-	.	gene_id "MSTRG.16304"; transcript_id "MSTRG.16304.36"; exon_number "10";
chr1	StringTie	exon	225530554	225530638	1000	-	.	gene_id "MSTRG.16304"; transcript_id "MSTRG.16304.36"; exon_number "11";
chr1	StringTie	exon	225535507	225535563	1000	-	.	gene_id "MSTRG.16304"; transcript_id "MSTRG.16304.36"; exon_number "12";
chr1	StringTie	exon	225554906	225555083	1000	-	.	gene_id "MSTRG.16304"; transcript_id "MSTRG.16304.36"; exon_number "13";
chr1	StringTie	exon	225567249	225567414	1000	-	.	gene_id "MSTRG.16304"; transcript_id "MSTRG.16304.36"; exon_number "14";
chr1	StringTie	exon	225580943	225581121	1000	-	.	gene_id "MSTRG.16304"; transcript_id "MSTRG.16304.36"; exon_number "15";
chr1	StringTie	exon	225600208	225600358	1000	-	.	gene_id "MSTRG.16304"; transcript_id "MSTRG.16304.36"; exon_number "16";
chr1	StringTie	exon	225603487	225603642	1000	-	.	gene_id "MSTRG.16304"; transcript_id "MSTRG.16304.36"; exon_number "17";
chr1	StringTie	transcript	225486594	225608292	1000	-	.	gene_id "MSTRG.16304"; transcript_id "MSTRG.16304.37";
chr1	StringTie	exon	225486594	225497812	1000	-	.	gene_id "MSTRG.16304"; transcript_id "MSTRG.16304.37"; exon_number "1";
chr1	StringTie	exon	225498347	225498404	1000	-	.	gene_id "MSTRG.16304"; transcript_id "MSTRG.16304.37"; exon_number "2";
chr1	StringTie	exon	225500992	225501070	1000	-	.	gene_id "MSTRG.16304"; transcript_id "MSTRG.16304.37"; exon_number "3";
chr1	StringTie	exon	225504991	225505053	1000	-	.	gene_id "MSTRG.16304"; transcript_id "MSTRG.16304.37"; exon_number "4";
chr1	StringTie	exon	225507951	225508017	1000	-	.	gene_id "MSTRG.16304"; transcript_id "MSTRG.16304.37"; exon_number "5";
chr1	StringTie	exon	225511811	225511859	1000	-	.	gene_id "MSTRG.16304"; transcript_id "MSTRG.16304.37"; exon_number "6";
chr1	StringTie	exon	225512657	225512714	1000	-	.	gene_id "MSTRG.16304"; transcript_id "MSTRG.16304.37"; exon_number "7";
chr1	StringTie	exon	225512871	225513016	1000	-	.	gene_id "MSTRG.16304"; transcript_id "MSTRG.16304.37"; exon_number "8";
chr1	StringTie	exon	225514596	225514900	1000	-	.	gene_id "MSTRG.16304"; transcript_id "MSTRG.16304.37"; exon_number "9";
chr1	StringTie	exon	225517196	225517990	1000	-	.	gene_id "MSTRG.16304"; transcript_id "MSTRG.16304.37"; exon_number "10";
chr1	StringTie	exon	225519198	225519565	1000	-	.	gene_id "MSTRG.16304"; transcript_id "MSTRG.16304.37"; exon_number "11";
chr1	StringTie	exon	225530554	225530638	1000	-	.	gene_id "MSTRG.16304"; transcript_id "MSTRG.16304.37"; exon_number "12";
chr1	StringTie	exon	225535507	225535563	1000	-	.	gene_id "MSTRG.16304"; transcript_id "MSTRG.16304.37"; exon_number "13";
chr1	StringTie	exon	225554906	225555083	1000	-	.	gene_id "MSTRG.16304"; transcript_id "MSTRG.16304.37"; exon_number "14";
chr1	StringTie	exon	225567249	225567414	1000	-	.	gene_id "MSTRG.16304"; transcript_id "MSTRG.16304.37"; exon_number "15";
chr1	StringTie	exon	225590355	225608292	1000	-	.	gene_id "MSTRG.16304"; transcript_id "MSTRG.16304.37"; exon_number "16";
chr1	StringTie	transcript	225486691	225580998	1000	-	.	gene_id "MSTRG.16304"; transcript_id "MSTRG.16304.38";
chr1	StringTie	exon	225486691	225497812	1000	-	.	gene_id "MSTRG.16304"; transcript_id "MSTRG.16304.38"; exon_number "1";
chr1	StringTie	exon	225498347	225498404	1000	-	.	gene_id "MSTRG.16304"; transcript_id "MSTRG.16304.38"; exon_number "2";
chr1	StringTie	exon	225500992	225501070	1000	-	.	gene_id "MSTRG.16304"; transcript_id "MSTRG.16304.38"; exon_number "3";
chr1	StringTie	exon	225507951	225508017	1000	-	.	gene_id "MSTRG.16304"; transcript_id "MSTRG.16304.38"; exon_number "4";
chr1	StringTie	exon	225511811	225511859	1000	-	.	gene_id "MSTRG.16304"; transcript_id "MSTRG.16304.38"; exon_number "5";
chr1	StringTie	exon	225512657	225512714	1000	-	.	gene_id "MSTRG.16304"; transcript_id "MSTRG.16304.38"; exon_number "6";
chr1	StringTie	exon	225512871	225513016	1000	-	.	gene_id "MSTRG.16304"; transcript_id "MSTRG.16304.38"; exon_number "7";
chr1	StringTie	exon	225514596	225514900	1000	-	.	gene_id "MSTRG.16304"; transcript_id "MSTRG.16304.38"; exon_number "8";
chr1	StringTie	exon	225517196	225517990	1000	-	.	gene_id "MSTRG.16304"; transcript_id "MSTRG.16304.38"; exon_number "9";
chr1	StringTie	exon	225519198	225519565	1000	-	.	gene_id "MSTRG.16304"; transcript_id "MSTRG.16304.38"; exon_number "10";
chr1	StringTie	exon	225530554	225530638	1000	-	.	gene_id "MSTRG.16304"; transcript_id "MSTRG.16304.38"; exon_number "11";
chr1	StringTie	exon	225535507	225535563	1000	-	.	gene_id "MSTRG.16304"; transcript_id "MSTRG.16304.38"; exon_number "12";
chr1	StringTie	exon	225554906	225555083	1000	-	.	gene_id "MSTRG.16304"; transcript_id "MSTRG.16304.38"; exon_number "13";
chr1	StringTie	exon	225567249	225567414	1000	-	.	gene_id "MSTRG.16304"; transcript_id "MSTRG.16304.38"; exon_number "14";
chr1	StringTie	exon	225580943	225580998	1000	-	.	gene_id "MSTRG.16304"; transcript_id "MSTRG.16304.38"; exon_number "15";
chr1	StringTie	transcript	225486725	225583205	1000	-	.	gene_id "MSTRG.16304"; transcript_id "MSTRG.16304.39";
chr1	StringTie	exon	225486725	225497812	1000	-	.	gene_id "MSTRG.16304"; transcript_id "MSTRG.16304.39"; exon_number "1";
chr1	StringTie	exon	225498347	225498404	1000	-	.	gene_id "MSTRG.16304"; transcript_id "MSTRG.16304.39"; exon_number "2";
chr1	StringTie	exon	225500992	225501070	1000	-	.	gene_id "MSTRG.16304"; transcript_id "MSTRG.16304.39"; exon_number "3";
chr1	StringTie	exon	225504991	225505053	1000	-	.	gene_id "MSTRG.16304"; transcript_id "MSTRG.16304.39"; exon_number "4";
chr1	StringTie	exon	225507951	225508017	1000	-	.	gene_id "MSTRG.16304"; transcript_id "MSTRG.16304.39"; exon_number "5";
chr1	StringTie	exon	225511811	225511859	1000	-	.	gene_id "MSTRG.16304"; transcript_id "MSTRG.16304.39"; exon_number "6";
chr1	StringTie	exon	225512657	225512714	1000	-	.	gene_id "MSTRG.16304"; transcript_id "MSTRG.16304.39"; exon_number "7";
chr1	StringTie	exon	225512871	225513016	1000	-	.	gene_id "MSTRG.16304"; transcript_id "MSTRG.16304.39"; exon_number "8";
chr1	StringTie	exon	225514596	225514900	1000	-	.	gene_id "MSTRG.16304"; transcript_id "MSTRG.16304.39"; exon_number "9";
chr1	StringTie	exon	225517196	225517306	1000	-	.	gene_id "MSTRG.16304"; transcript_id "MSTRG.16304.39"; exon_number "10";
chr1	StringTie	exon	225519198	225519565	1000	-	.	gene_id "MSTRG.16304"; transcript_id "MSTRG.16304.39"; exon_number "11";
chr1	StringTie	exon	225530554	225530638	1000	-	.	gene_id "MSTRG.16304"; transcript_id "MSTRG.16304.39"; exon_number "12";
chr1	StringTie	exon	225554906	225555083	1000	-	.	gene_id "MSTRG.16304"; transcript_id "MSTRG.16304.39"; exon_number "13";
chr1	StringTie	exon	225567249	225567414	1000	-	.	gene_id "MSTRG.16304"; transcript_id "MSTRG.16304.39"; exon_number "14";
chr1	StringTie	exon	225583177	225583205	1000	-	.	gene_id "MSTRG.16304"; transcript_id "MSTRG.16304.39"; exon_number "15";
chr1	StringTie	transcript	225485512	225581206	1000	-	.	gene_id "MSTRG.16304"; transcript_id "MSTRG.16304.4";
chr1	StringTie	exon	225485512	225497812	1000	-	.	gene_id "MSTRG.16304"; transcript_id "MSTRG.16304.4"; exon_number "1";
chr1	StringTie	exon	225498347	225498404	1000	-	.	gene_id "MSTRG.16304"; transcript_id "MSTRG.16304.4"; exon_number "2";
chr1	StringTie	exon	225500992	225501070	1000	-	.	gene_id "MSTRG.16304"; transcript_id "MSTRG.16304.4"; exon_number "3";
chr1	StringTie	exon	225504991	225505053	1000	-	.	gene_id "MSTRG.16304"; transcript_id "MSTRG.16304.4"; exon_number "4";
chr1	StringTie	exon	225507951	225508017	1000	-	.	gene_id "MSTRG.16304"; transcript_id "MSTRG.16304.4"; exon_number "5";
chr1	StringTie	exon	225511811	225511859	1000	-	.	gene_id "MSTRG.16304"; transcript_id "MSTRG.16304.4"; exon_number "6";
chr1	StringTie	exon	225512657	225512714	1000	-	.	gene_id "MSTRG.16304"; transcript_id "MSTRG.16304.4"; exon_number "7";
chr1	StringTie	exon	225512871	225513016	1000	-	.	gene_id "MSTRG.16304"; transcript_id "MSTRG.16304.4"; exon_number "8";
chr1	StringTie	exon	225514596	225514900	1000	-	.	gene_id "MSTRG.16304"; transcript_id "MSTRG.16304.4"; exon_number "9";
chr1	StringTie	exon	225517196	225517990	1000	-	.	gene_id "MSTRG.16304"; transcript_id "MSTRG.16304.4"; exon_number "10";
chr1	StringTie	exon	225519198	225519565	1000	-	.	gene_id "MSTRG.16304"; transcript_id "MSTRG.16304.4"; exon_number "11";
chr1	StringTie	exon	225530554	225530638	1000	-	.	gene_id "MSTRG.16304"; transcript_id "MSTRG.16304.4"; exon_number "12";
chr1	StringTie	exon	225554906	225555083	1000	-	.	gene_id "MSTRG.16304"; transcript_id "MSTRG.16304.4"; exon_number "13";
chr1	StringTie	exon	225567249	225567414	1000	-	.	gene_id "MSTRG.16304"; transcript_id "MSTRG.16304.4"; exon_number "14";
chr1	StringTie	exon	225580167	225581206	1000	-	.	gene_id "MSTRG.16304"; transcript_id "MSTRG.16304.4"; exon_number "15";
chr1	StringTie	transcript	225486727	225600449	1000	-	.	gene_id "MSTRG.16304"; transcript_id "MSTRG.16304.40";
chr1	StringTie	exon	225486727	225497812	1000	-	.	gene_id "MSTRG.16304"; transcript_id "MSTRG.16304.40"; exon_number "1";
chr1	StringTie	exon	225498347	225498404	1000	-	.	gene_id "MSTRG.16304"; transcript_id "MSTRG.16304.40"; exon_number "2";
chr1	StringTie	exon	225500992	225501070	1000	-	.	gene_id "MSTRG.16304"; transcript_id "MSTRG.16304.40"; exon_number "3";
chr1	StringTie	exon	225507951	225508017	1000	-	.	gene_id "MSTRG.16304"; transcript_id "MSTRG.16304.40"; exon_number "4";
chr1	StringTie	exon	225511811	225511859	1000	-	.	gene_id "MSTRG.16304"; transcript_id "MSTRG.16304.40"; exon_number "5";
chr1	StringTie	exon	225512657	225512714	1000	-	.	gene_id "MSTRG.16304"; transcript_id "MSTRG.16304.40"; exon_number "6";
chr1	StringTie	exon	225512871	225513016	1000	-	.	gene_id "MSTRG.16304"; transcript_id "MSTRG.16304.40"; exon_number "7";
chr1	StringTie	exon	225514596	225514900	1000	-	.	gene_id "MSTRG.16304"; transcript_id "MSTRG.16304.40"; exon_number "8";
chr1	StringTie	exon	225517196	225517306	1000	-	.	gene_id "MSTRG.16304"; transcript_id "MSTRG.16304.40"; exon_number "9";
chr1	StringTie	exon	225519198	225519565	1000	-	.	gene_id "MSTRG.16304"; transcript_id "MSTRG.16304.40"; exon_number "10";
chr1	StringTie	exon	225530554	225530638	1000	-	.	gene_id "MSTRG.16304"; transcript_id "MSTRG.16304.40"; exon_number "11";
chr1	StringTie	exon	225554906	225555083	1000	-	.	gene_id "MSTRG.16304"; transcript_id "MSTRG.16304.40"; exon_number "12";
chr1	StringTie	exon	225567249	225567414	1000	-	.	gene_id "MSTRG.16304"; transcript_id "MSTRG.16304.40"; exon_number "13";
chr1	StringTie	exon	225580943	225581121	1000	-	.	gene_id "MSTRG.16304"; transcript_id "MSTRG.16304.40"; exon_number "14";
chr1	StringTie	exon	225600208	225600449	1000	-	.	gene_id "MSTRG.16304"; transcript_id "MSTRG.16304.40"; exon_number "15";
chr1	StringTie	transcript	225486746	225578393	1000	-	.	gene_id "MSTRG.16304"; transcript_id "MSTRG.16304.41";
chr1	StringTie	exon	225486746	225497812	1000	-	.	gene_id "MSTRG.16304"; transcript_id "MSTRG.16304.41"; exon_number "1";
chr1	StringTie	exon	225498347	225498404	1000	-	.	gene_id "MSTRG.16304"; transcript_id "MSTRG.16304.41"; exon_number "2";
chr1	StringTie	exon	225500992	225501070	1000	-	.	gene_id "MSTRG.16304"; transcript_id "MSTRG.16304.41"; exon_number "3";
chr1	StringTie	exon	225507951	225508017	1000	-	.	gene_id "MSTRG.16304"; transcript_id "MSTRG.16304.41"; exon_number "4";
chr1	StringTie	exon	225511811	225511859	1000	-	.	gene_id "MSTRG.16304"; transcript_id "MSTRG.16304.41"; exon_number "5";
chr1	StringTie	exon	225512657	225512714	1000	-	.	gene_id "MSTRG.16304"; transcript_id "MSTRG.16304.41"; exon_number "6";
chr1	StringTie	exon	225512871	225513016	1000	-	.	gene_id "MSTRG.16304"; transcript_id "MSTRG.16304.41"; exon_number "7";
chr1	StringTie	exon	225514596	225514900	1000	-	.	gene_id "MSTRG.16304"; transcript_id "MSTRG.16304.41"; exon_number "8";
chr1	StringTie	exon	225517196	225517306	1000	-	.	gene_id "MSTRG.16304"; transcript_id "MSTRG.16304.41"; exon_number "9";
chr1	StringTie	exon	225519198	225519565	1000	-	.	gene_id "MSTRG.16304"; transcript_id "MSTRG.16304.41"; exon_number "10";
chr1	StringTie	exon	225530554	225530638	1000	-	.	gene_id "MSTRG.16304"; transcript_id "MSTRG.16304.41"; exon_number "11";
chr1	StringTie	exon	225554906	225555083	1000	-	.	gene_id "MSTRG.16304"; transcript_id "MSTRG.16304.41"; exon_number "12";
chr1	StringTie	exon	225567249	225567414	1000	-	.	gene_id "MSTRG.16304"; transcript_id "MSTRG.16304.41"; exon_number "13";
chr1	StringTie	exon	225578141	225578393	1000	-	.	gene_id "MSTRG.16304"; transcript_id "MSTRG.16304.41"; exon_number "14";
chr1	StringTie	transcript	225486746	225600361	1000	-	.	gene_id "MSTRG.16304"; transcript_id "MSTRG.16304.42";
chr1	StringTie	exon	225486746	225497812	1000	-	.	gene_id "MSTRG.16304"; transcript_id "MSTRG.16304.42"; exon_number "1";
chr1	StringTie	exon	225498347	225498404	1000	-	.	gene_id "MSTRG.16304"; transcript_id "MSTRG.16304.42"; exon_number "2";
chr1	StringTie	exon	225500992	225501070	1000	-	.	gene_id "MSTRG.16304"; transcript_id "MSTRG.16304.42"; exon_number "3";
chr1	StringTie	exon	225504991	225505053	1000	-	.	gene_id "MSTRG.16304"; transcript_id "MSTRG.16304.42"; exon_number "4";
chr1	StringTie	exon	225507951	225508017	1000	-	.	gene_id "MSTRG.16304"; transcript_id "MSTRG.16304.42"; exon_number "5";
chr1	StringTie	exon	225511811	225511859	1000	-	.	gene_id "MSTRG.16304"; transcript_id "MSTRG.16304.42"; exon_number "6";
chr1	StringTie	exon	225512657	225512714	1000	-	.	gene_id "MSTRG.16304"; transcript_id "MSTRG.16304.42"; exon_number "7";
chr1	StringTie	exon	225512871	225513016	1000	-	.	gene_id "MSTRG.16304"; transcript_id "MSTRG.16304.42"; exon_number "8";
chr1	StringTie	exon	225514596	225514900	1000	-	.	gene_id "MSTRG.16304"; transcript_id "MSTRG.16304.42"; exon_number "9";
chr1	StringTie	exon	225519198	225519565	1000	-	.	gene_id "MSTRG.16304"; transcript_id "MSTRG.16304.42"; exon_number "10";
chr1	StringTie	exon	225530554	225530638	1000	-	.	gene_id "MSTRG.16304"; transcript_id "MSTRG.16304.42"; exon_number "11";
chr1	StringTie	exon	225554906	225555083	1000	-	.	gene_id "MSTRG.16304"; transcript_id "MSTRG.16304.42"; exon_number "12";
chr1	StringTie	exon	225567249	225567414	1000	-	.	gene_id "MSTRG.16304"; transcript_id "MSTRG.16304.42"; exon_number "13";
chr1	StringTie	exon	225583177	225583426	1000	-	.	gene_id "MSTRG.16304"; transcript_id "MSTRG.16304.42"; exon_number "14";
chr1	StringTie	exon	225600208	225600361	1000	-	.	gene_id "MSTRG.16304"; transcript_id "MSTRG.16304.42"; exon_number "15";
chr1	StringTie	transcript	225486778	225530640	1000	-	.	gene_id "MSTRG.16304"; transcript_id "MSTRG.16304.43";
chr1	StringTie	exon	225486778	225497812	1000	-	.	gene_id "MSTRG.16304"; transcript_id "MSTRG.16304.43"; exon_number "1";
chr1	StringTie	exon	225498347	225498404	1000	-	.	gene_id "MSTRG.16304"; transcript_id "MSTRG.16304.43"; exon_number "2";
chr1	StringTie	exon	225500992	225501070	1000	-	.	gene_id "MSTRG.16304"; transcript_id "MSTRG.16304.43"; exon_number "3";
chr1	StringTie	exon	225507951	225508017	1000	-	.	gene_id "MSTRG.16304"; transcript_id "MSTRG.16304.43"; exon_number "4";
chr1	StringTie	exon	225511811	225511859	1000	-	.	gene_id "MSTRG.16304"; transcript_id "MSTRG.16304.43"; exon_number "5";
chr1	StringTie	exon	225512657	225513016	1000	-	.	gene_id "MSTRG.16304"; transcript_id "MSTRG.16304.43"; exon_number "6";
chr1	StringTie	exon	225514596	225517306	1000	-	.	gene_id "MSTRG.16304"; transcript_id "MSTRG.16304.43"; exon_number "7";
chr1	StringTie	exon	225519198	225519252	1000	-	.	gene_id "MSTRG.16304"; transcript_id "MSTRG.16304.43"; exon_number "8";
chr1	StringTie	exon	225519476	225519565	1000	-	.	gene_id "MSTRG.16304"; transcript_id "MSTRG.16304.43"; exon_number "9";
chr1	StringTie	exon	225530554	225530640	1000	-	.	gene_id "MSTRG.16304"; transcript_id "MSTRG.16304.43"; exon_number "10";
chr1	StringTie	transcript	225486784	225578216	1000	-	.	gene_id "MSTRG.16304"; transcript_id "MSTRG.16304.44";
chr1	StringTie	exon	225486784	225497812	1000	-	.	gene_id "MSTRG.16304"; transcript_id "MSTRG.16304.44"; exon_number "1";
chr1	StringTie	exon	225498347	225498404	1000	-	.	gene_id "MSTRG.16304"; transcript_id "MSTRG.16304.44"; exon_number "2";
chr1	StringTie	exon	225500992	225501070	1000	-	.	gene_id "MSTRG.16304"; transcript_id "MSTRG.16304.44"; exon_number "3";
chr1	StringTie	exon	225504991	225505053	1000	-	.	gene_id "MSTRG.16304"; transcript_id "MSTRG.16304.44"; exon_number "4";
chr1	StringTie	exon	225507951	225508017	1000	-	.	gene_id "MSTRG.16304"; transcript_id "MSTRG.16304.44"; exon_number "5";
chr1	StringTie	exon	225511811	225511859	1000	-	.	gene_id "MSTRG.16304"; transcript_id "MSTRG.16304.44"; exon_number "6";
chr1	StringTie	exon	225512657	225512714	1000	-	.	gene_id "MSTRG.16304"; transcript_id "MSTRG.16304.44"; exon_number "7";
chr1	StringTie	exon	225512871	225513016	1000	-	.	gene_id "MSTRG.16304"; transcript_id "MSTRG.16304.44"; exon_number "8";
chr1	StringTie	exon	225514596	225514900	1000	-	.	gene_id "MSTRG.16304"; transcript_id "MSTRG.16304.44"; exon_number "9";
chr1	StringTie	exon	225517196	225517990	1000	-	.	gene_id "MSTRG.16304"; transcript_id "MSTRG.16304.44"; exon_number "10";
chr1	StringTie	exon	225519198	225519565	1000	-	.	gene_id "MSTRG.16304"; transcript_id "MSTRG.16304.44"; exon_number "11";
chr1	StringTie	exon	225530554	225530638	1000	-	.	gene_id "MSTRG.16304"; transcript_id "MSTRG.16304.44"; exon_number "12";
chr1	StringTie	exon	225535507	225535563	1000	-	.	gene_id "MSTRG.16304"; transcript_id "MSTRG.16304.44"; exon_number "13";
chr1	StringTie	exon	225554906	225555083	1000	-	.	gene_id "MSTRG.16304"; transcript_id "MSTRG.16304.44"; exon_number "14";
chr1	StringTie	exon	225567249	225567414	1000	-	.	gene_id "MSTRG.16304"; transcript_id "MSTRG.16304.44"; exon_number "15";
chr1	StringTie	exon	225578141	225578216	1000	-	.	gene_id "MSTRG.16304"; transcript_id "MSTRG.16304.44"; exon_number "16";
chr1	StringTie	transcript	225486814	225603512	1000	-	.	gene_id "MSTRG.16304"; transcript_id "MSTRG.16304.45";
chr1	StringTie	exon	225486814	225497812	1000	-	.	gene_id "MSTRG.16304"; transcript_id "MSTRG.16304.45"; exon_number "1";
chr1	StringTie	exon	225498347	225498404	1000	-	.	gene_id "MSTRG.16304"; transcript_id "MSTRG.16304.45"; exon_number "2";
chr1	StringTie	exon	225500992	225501070	1000	-	.	gene_id "MSTRG.16304"; transcript_id "MSTRG.16304.45"; exon_number "3";
chr1	StringTie	exon	225507951	225508017	1000	-	.	gene_id "MSTRG.16304"; transcript_id "MSTRG.16304.45"; exon_number "4";
chr1	StringTie	exon	225511811	225511859	1000	-	.	gene_id "MSTRG.16304"; transcript_id "MSTRG.16304.45"; exon_number "5";
chr1	StringTie	exon	225512657	225512714	1000	-	.	gene_id "MSTRG.16304"; transcript_id "MSTRG.16304.45"; exon_number "6";
chr1	StringTie	exon	225512871	225513016	1000	-	.	gene_id "MSTRG.16304"; transcript_id "MSTRG.16304.45"; exon_number "7";
chr1	StringTie	exon	225514596	225514900	1000	-	.	gene_id "MSTRG.16304"; transcript_id "MSTRG.16304.45"; exon_number "8";
chr1	StringTie	exon	225517196	225517990	1000	-	.	gene_id "MSTRG.16304"; transcript_id "MSTRG.16304.45"; exon_number "9";
chr1	StringTie	exon	225519198	225519565	1000	-	.	gene_id "MSTRG.16304"; transcript_id "MSTRG.16304.45"; exon_number "10";
chr1	StringTie	exon	225530554	225530638	1000	-	.	gene_id "MSTRG.16304"; transcript_id "MSTRG.16304.45"; exon_number "11";
chr1	StringTie	exon	225554906	225555083	1000	-	.	gene_id "MSTRG.16304"; transcript_id "MSTRG.16304.45"; exon_number "12";
chr1	StringTie	exon	225567249	225567414	1000	-	.	gene_id "MSTRG.16304"; transcript_id "MSTRG.16304.45"; exon_number "13";
chr1	StringTie	exon	225595208	225595325	1000	-	.	gene_id "MSTRG.16304"; transcript_id "MSTRG.16304.45"; exon_number "14";
chr1	StringTie	exon	225600208	225600362	1000	-	.	gene_id "MSTRG.16304"; transcript_id "MSTRG.16304.45"; exon_number "15";
chr1	StringTie	exon	225603487	225603512	1000	-	.	gene_id "MSTRG.16304"; transcript_id "MSTRG.16304.45"; exon_number "16";
chr1	StringTie	transcript	225486814	225607831	1000	-	.	gene_id "MSTRG.16304"; transcript_id "MSTRG.16304.46";
chr1	StringTie	exon	225486814	225497812	1000	-	.	gene_id "MSTRG.16304"; transcript_id "MSTRG.16304.46"; exon_number "1";
chr1	StringTie	exon	225498347	225498404	1000	-	.	gene_id "MSTRG.16304"; transcript_id "MSTRG.16304.46"; exon_number "2";
chr1	StringTie	exon	225500992	225501070	1000	-	.	gene_id "MSTRG.16304"; transcript_id "MSTRG.16304.46"; exon_number "3";
chr1	StringTie	exon	225504991	225505053	1000	-	.	gene_id "MSTRG.16304"; transcript_id "MSTRG.16304.46"; exon_number "4";
chr1	StringTie	exon	225507951	225508017	1000	-	.	gene_id "MSTRG.16304"; transcript_id "MSTRG.16304.46"; exon_number "5";
chr1	StringTie	exon	225511811	225511859	1000	-	.	gene_id "MSTRG.16304"; transcript_id "MSTRG.16304.46"; exon_number "6";
chr1	StringTie	exon	225512657	225512714	1000	-	.	gene_id "MSTRG.16304"; transcript_id "MSTRG.16304.46"; exon_number "7";
chr1	StringTie	exon	225512871	225513016	1000	-	.	gene_id "MSTRG.16304"; transcript_id "MSTRG.16304.46"; exon_number "8";
chr1	StringTie	exon	225514596	225514900	1000	-	.	gene_id "MSTRG.16304"; transcript_id "MSTRG.16304.46"; exon_number "9";
chr1	StringTie	exon	225519198	225519565	1000	-	.	gene_id "MSTRG.16304"; transcript_id "MSTRG.16304.46"; exon_number "10";
chr1	StringTie	exon	225530554	225530638	1000	-	.	gene_id "MSTRG.16304"; transcript_id "MSTRG.16304.46"; exon_number "11";
chr1	StringTie	exon	225535507	225535563	1000	-	.	gene_id "MSTRG.16304"; transcript_id "MSTRG.16304.46"; exon_number "12";
chr1	StringTie	exon	225554906	225555083	1000	-	.	gene_id "MSTRG.16304"; transcript_id "MSTRG.16304.46"; exon_number "13";
chr1	StringTie	exon	225567249	225567414	1000	-	.	gene_id "MSTRG.16304"; transcript_id "MSTRG.16304.46"; exon_number "14";
chr1	StringTie	exon	225595208	225595325	1000	-	.	gene_id "MSTRG.16304"; transcript_id "MSTRG.16304.46"; exon_number "15";
chr1	StringTie	exon	225600208	225600362	1000	-	.	gene_id "MSTRG.16304"; transcript_id "MSTRG.16304.46"; exon_number "16";
chr1	StringTie	exon	225607813	225607831	1000	-	.	gene_id "MSTRG.16304"; transcript_id "MSTRG.16304.46"; exon_number "17";
chr1	StringTie	transcript	225486816	225582865	1000	-	.	gene_id "MSTRG.16304"; transcript_id "MSTRG.16304.47";
chr1	StringTie	exon	225486816	225497812	1000	-	.	gene_id "MSTRG.16304"; transcript_id "MSTRG.16304.47"; exon_number "1";
chr1	StringTie	exon	225498347	225498404	1000	-	.	gene_id "MSTRG.16304"; transcript_id "MSTRG.16304.47"; exon_number "2";
chr1	StringTie	exon	225500992	225501045	1000	-	.	gene_id "MSTRG.16304"; transcript_id "MSTRG.16304.47"; exon_number "3";
chr1	StringTie	exon	225504991	225505053	1000	-	.	gene_id "MSTRG.16304"; transcript_id "MSTRG.16304.47"; exon_number "4";
chr1	StringTie	exon	225507951	225508017	1000	-	.	gene_id "MSTRG.16304"; transcript_id "MSTRG.16304.47"; exon_number "5";
chr1	StringTie	exon	225511811	225511859	1000	-	.	gene_id "MSTRG.16304"; transcript_id "MSTRG.16304.47"; exon_number "6";
chr1	StringTie	exon	225512657	225512714	1000	-	.	gene_id "MSTRG.16304"; transcript_id "MSTRG.16304.47"; exon_number "7";
chr1	StringTie	exon	225512871	225513016	1000	-	.	gene_id "MSTRG.16304"; transcript_id "MSTRG.16304.47"; exon_number "8";
chr1	StringTie	exon	225514596	225514900	1000	-	.	gene_id "MSTRG.16304"; transcript_id "MSTRG.16304.47"; exon_number "9";
chr1	StringTie	exon	225517196	225517306	1000	-	.	gene_id "MSTRG.16304"; transcript_id "MSTRG.16304.47"; exon_number "10";
chr1	StringTie	exon	225519198	225519565	1000	-	.	gene_id "MSTRG.16304"; transcript_id "MSTRG.16304.47"; exon_number "11";
chr1	StringTie	exon	225530554	225530638	1000	-	.	gene_id "MSTRG.16304"; transcript_id "MSTRG.16304.47"; exon_number "12";
chr1	StringTie	exon	225554906	225555083	1000	-	.	gene_id "MSTRG.16304"; transcript_id "MSTRG.16304.47"; exon_number "13";
chr1	StringTie	exon	225567249	225567414	1000	-	.	gene_id "MSTRG.16304"; transcript_id "MSTRG.16304.47"; exon_number "14";
chr1	StringTie	exon	225580943	225582865	1000	-	.	gene_id "MSTRG.16304"; transcript_id "MSTRG.16304.47"; exon_number "15";
chr1	StringTie	transcript	225486817	225600379	1000	-	.	gene_id "MSTRG.16304"; transcript_id "MSTRG.16304.48";
chr1	StringTie	exon	225486817	225497812	1000	-	.	gene_id "MSTRG.16304"; transcript_id "MSTRG.16304.48"; exon_number "1";
chr1	StringTie	exon	225498347	225498404	1000	-	.	gene_id "MSTRG.16304"; transcript_id "MSTRG.16304.48"; exon_number "2";
chr1	StringTie	exon	225500992	225501070	1000	-	.	gene_id "MSTRG.16304"; transcript_id "MSTRG.16304.48"; exon_number "3";
chr1	StringTie	exon	225507951	225508017	1000	-	.	gene_id "MSTRG.16304"; transcript_id "MSTRG.16304.48"; exon_number "4";
chr1	StringTie	exon	225511811	225511859	1000	-	.	gene_id "MSTRG.16304"; transcript_id "MSTRG.16304.48"; exon_number "5";
chr1	StringTie	exon	225512657	225512714	1000	-	.	gene_id "MSTRG.16304"; transcript_id "MSTRG.16304.48"; exon_number "6";
chr1	StringTie	exon	225512871	225513016	1000	-	.	gene_id "MSTRG.16304"; transcript_id "MSTRG.16304.48"; exon_number "7";
chr1	StringTie	exon	225514596	225514663	1000	-	.	gene_id "MSTRG.16304"; transcript_id "MSTRG.16304.48"; exon_number "8";
chr1	StringTie	exon	225517196	225517990	1000	-	.	gene_id "MSTRG.16304"; transcript_id "MSTRG.16304.48"; exon_number "9";
chr1	StringTie	exon	225519198	225519565	1000	-	.	gene_id "MSTRG.16304"; transcript_id "MSTRG.16304.48"; exon_number "10";
chr1	StringTie	exon	225530554	225530638	1000	-	.	gene_id "MSTRG.16304"; transcript_id "MSTRG.16304.48"; exon_number "11";
chr1	StringTie	exon	225554906	225555083	1000	-	.	gene_id "MSTRG.16304"; transcript_id "MSTRG.16304.48"; exon_number "12";
chr1	StringTie	exon	225567249	225567414	1000	-	.	gene_id "MSTRG.16304"; transcript_id "MSTRG.16304.48"; exon_number "13";
chr1	StringTie	exon	225595208	225595325	1000	-	.	gene_id "MSTRG.16304"; transcript_id "MSTRG.16304.48"; exon_number "14";
chr1	StringTie	exon	225600208	225600379	1000	-	.	gene_id "MSTRG.16304"; transcript_id "MSTRG.16304.48"; exon_number "15";
chr1	StringTie	transcript	225486818	225600402	1000	-	.	gene_id "MSTRG.16304"; transcript_id "MSTRG.16304.49";
chr1	StringTie	exon	225486818	225497812	1000	-	.	gene_id "MSTRG.16304"; transcript_id "MSTRG.16304.49"; exon_number "1";
chr1	StringTie	exon	225498347	225498404	1000	-	.	gene_id "MSTRG.16304"; transcript_id "MSTRG.16304.49"; exon_number "2";
chr1	StringTie	exon	225500992	225501070	1000	-	.	gene_id "MSTRG.16304"; transcript_id "MSTRG.16304.49"; exon_number "3";
chr1	StringTie	exon	225504991	225505053	1000	-	.	gene_id "MSTRG.16304"; transcript_id "MSTRG.16304.49"; exon_number "4";
chr1	StringTie	exon	225507951	225508017	1000	-	.	gene_id "MSTRG.16304"; transcript_id "MSTRG.16304.49"; exon_number "5";
chr1	StringTie	exon	225511811	225511859	1000	-	.	gene_id "MSTRG.16304"; transcript_id "MSTRG.16304.49"; exon_number "6";
chr1	StringTie	exon	225512657	225512714	1000	-	.	gene_id "MSTRG.16304"; transcript_id "MSTRG.16304.49"; exon_number "7";
chr1	StringTie	exon	225512871	225513016	1000	-	.	gene_id "MSTRG.16304"; transcript_id "MSTRG.16304.49"; exon_number "8";
chr1	StringTie	exon	225514596	225514900	1000	-	.	gene_id "MSTRG.16304"; transcript_id "MSTRG.16304.49"; exon_number "9";
chr1	StringTie	exon	225517196	225517306	1000	-	.	gene_id "MSTRG.16304"; transcript_id "MSTRG.16304.49"; exon_number "10";
chr1	StringTie	exon	225519198	225519565	1000	-	.	gene_id "MSTRG.16304"; transcript_id "MSTRG.16304.49"; exon_number "11";
chr1	StringTie	exon	225530554	225530638	1000	-	.	gene_id "MSTRG.16304"; transcript_id "MSTRG.16304.49"; exon_number "12";
chr1	StringTie	exon	225554906	225555083	1000	-	.	gene_id "MSTRG.16304"; transcript_id "MSTRG.16304.49"; exon_number "13";
chr1	StringTie	exon	225567249	225567414	1000	-	.	gene_id "MSTRG.16304"; transcript_id "MSTRG.16304.49"; exon_number "14";
chr1	StringTie	exon	225595208	225595325	1000	-	.	gene_id "MSTRG.16304"; transcript_id "MSTRG.16304.49"; exon_number "15";
chr1	StringTie	exon	225595580	225595727	1000	-	.	gene_id "MSTRG.16304"; transcript_id "MSTRG.16304.49"; exon_number "16";
chr1	StringTie	exon	225600208	225600402	1000	-	.	gene_id "MSTRG.16304"; transcript_id "MSTRG.16304.49"; exon_number "17";
chr1	StringTie	transcript	225485574	225652716	1000	-	.	gene_id "MSTRG.16304"; transcript_id "MSTRG.16304.5";
chr1	StringTie	exon	225485574	225497812	1000	-	.	gene_id "MSTRG.16304"; transcript_id "MSTRG.16304.5"; exon_number "1";
chr1	StringTie	exon	225498347	225498404	1000	-	.	gene_id "MSTRG.16304"; transcript_id "MSTRG.16304.5"; exon_number "2";
chr1	StringTie	exon	225500992	225501070	1000	-	.	gene_id "MSTRG.16304"; transcript_id "MSTRG.16304.5"; exon_number "3";
chr1	StringTie	exon	225507951	225508017	1000	-	.	gene_id "MSTRG.16304"; transcript_id "MSTRG.16304.5"; exon_number "4";
chr1	StringTie	exon	225511811	225511859	1000	-	.	gene_id "MSTRG.16304"; transcript_id "MSTRG.16304.5"; exon_number "5";
chr1	StringTie	exon	225512657	225512714	1000	-	.	gene_id "MSTRG.16304"; transcript_id "MSTRG.16304.5"; exon_number "6";
chr1	StringTie	exon	225512871	225513016	1000	-	.	gene_id "MSTRG.16304"; transcript_id "MSTRG.16304.5"; exon_number "7";
chr1	StringTie	exon	225514596	225514900	1000	-	.	gene_id "MSTRG.16304"; transcript_id "MSTRG.16304.5"; exon_number "8";
chr1	StringTie	exon	225517196	225517306	1000	-	.	gene_id "MSTRG.16304"; transcript_id "MSTRG.16304.5"; exon_number "9";
chr1	StringTie	exon	225519198	225519565	1000	-	.	gene_id "MSTRG.16304"; transcript_id "MSTRG.16304.5"; exon_number "10";
chr1	StringTie	exon	225530554	225530638	1000	-	.	gene_id "MSTRG.16304"; transcript_id "MSTRG.16304.5"; exon_number "11";
chr1	StringTie	exon	225535507	225535563	1000	-	.	gene_id "MSTRG.16304"; transcript_id "MSTRG.16304.5"; exon_number "12";
chr1	StringTie	exon	225554906	225555083	1000	-	.	gene_id "MSTRG.16304"; transcript_id "MSTRG.16304.5"; exon_number "13";
chr1	StringTie	exon	225567249	225567414	1000	-	.	gene_id "MSTRG.16304"; transcript_id "MSTRG.16304.5"; exon_number "14";
chr1	StringTie	exon	225652686	225652716	1000	-	.	gene_id "MSTRG.16304"; transcript_id "MSTRG.16304.5"; exon_number "15";
chr1	StringTie	transcript	225486821	225567415	1000	-	.	gene_id "MSTRG.16304"; transcript_id "MSTRG.16304.50";
chr1	StringTie	exon	225486821	225489688	1000	-	.	gene_id "MSTRG.16304"; transcript_id "MSTRG.16304.50"; exon_number "1";
chr1	StringTie	exon	225491437	225497812	1000	-	.	gene_id "MSTRG.16304"; transcript_id "MSTRG.16304.50"; exon_number "2";
chr1	StringTie	exon	225498347	225498404	1000	-	.	gene_id "MSTRG.16304"; transcript_id "MSTRG.16304.50"; exon_number "3";
chr1	StringTie	exon	225500992	225501070	1000	-	.	gene_id "MSTRG.16304"; transcript_id "MSTRG.16304.50"; exon_number "4";
chr1	StringTie	exon	225504991	225505053	1000	-	.	gene_id "MSTRG.16304"; transcript_id "MSTRG.16304.50"; exon_number "5";
chr1	StringTie	exon	225507951	225508017	1000	-	.	gene_id "MSTRG.16304"; transcript_id "MSTRG.16304.50"; exon_number "6";
chr1	StringTie	exon	225511811	225511859	1000	-	.	gene_id "MSTRG.16304"; transcript_id "MSTRG.16304.50"; exon_number "7";
chr1	StringTie	exon	225512657	225512714	1000	-	.	gene_id "MSTRG.16304"; transcript_id "MSTRG.16304.50"; exon_number "8";
chr1	StringTie	exon	225512871	225513016	1000	-	.	gene_id "MSTRG.16304"; transcript_id "MSTRG.16304.50"; exon_number "9";
chr1	StringTie	exon	225514596	225514900	1000	-	.	gene_id "MSTRG.16304"; transcript_id "MSTRG.16304.50"; exon_number "10";
chr1	StringTie	exon	225517196	225517306	1000	-	.	gene_id "MSTRG.16304"; transcript_id "MSTRG.16304.50"; exon_number "11";
chr1	StringTie	exon	225519198	225519565	1000	-	.	gene_id "MSTRG.16304"; transcript_id "MSTRG.16304.50"; exon_number "12";
chr1	StringTie	exon	225530554	225530638	1000	-	.	gene_id "MSTRG.16304"; transcript_id "MSTRG.16304.50"; exon_number "13";
chr1	StringTie	exon	225554906	225555083	1000	-	.	gene_id "MSTRG.16304"; transcript_id "MSTRG.16304.50"; exon_number "14";
chr1	StringTie	exon	225567249	225567415	1000	-	.	gene_id "MSTRG.16304"; transcript_id "MSTRG.16304.50"; exon_number "15";
chr1	StringTie	transcript	225486822	225567436	1000	-	.	gene_id "MSTRG.16304"; transcript_id "MSTRG.16304.51";
chr1	StringTie	exon	225486822	225490379	1000	-	.	gene_id "MSTRG.16304"; transcript_id "MSTRG.16304.51"; exon_number "1";
chr1	StringTie	exon	225492318	225497812	1000	-	.	gene_id "MSTRG.16304"; transcript_id "MSTRG.16304.51"; exon_number "2";
chr1	StringTie	exon	225498347	225498404	1000	-	.	gene_id "MSTRG.16304"; transcript_id "MSTRG.16304.51"; exon_number "3";
chr1	StringTie	exon	225500992	225501070	1000	-	.	gene_id "MSTRG.16304"; transcript_id "MSTRG.16304.51"; exon_number "4";
chr1	StringTie	exon	225504991	225505053	1000	-	.	gene_id "MSTRG.16304"; transcript_id "MSTRG.16304.51"; exon_number "5";
chr1	StringTie	exon	225507951	225508017	1000	-	.	gene_id "MSTRG.16304"; transcript_id "MSTRG.16304.51"; exon_number "6";
chr1	StringTie	exon	225511811	225511859	1000	-	.	gene_id "MSTRG.16304"; transcript_id "MSTRG.16304.51"; exon_number "7";
chr1	StringTie	exon	225512657	225512714	1000	-	.	gene_id "MSTRG.16304"; transcript_id "MSTRG.16304.51"; exon_number "8";
chr1	StringTie	exon	225512871	225513016	1000	-	.	gene_id "MSTRG.16304"; transcript_id "MSTRG.16304.51"; exon_number "9";
chr1	StringTie	exon	225514596	225514900	1000	-	.	gene_id "MSTRG.16304"; transcript_id "MSTRG.16304.51"; exon_number "10";
chr1	StringTie	exon	225517196	225517306	1000	-	.	gene_id "MSTRG.16304"; transcript_id "MSTRG.16304.51"; exon_number "11";
chr1	StringTie	exon	225519198	225519565	1000	-	.	gene_id "MSTRG.16304"; transcript_id "MSTRG.16304.51"; exon_number "12";
chr1	StringTie	exon	225530554	225530638	1000	-	.	gene_id "MSTRG.16304"; transcript_id "MSTRG.16304.51"; exon_number "13";
chr1	StringTie	exon	225554906	225555083	1000	-	.	gene_id "MSTRG.16304"; transcript_id "MSTRG.16304.51"; exon_number "14";
chr1	StringTie	exon	225567249	225567436	1000	-	.	gene_id "MSTRG.16304"; transcript_id "MSTRG.16304.51"; exon_number "15";
chr1	StringTie	transcript	225486826	225653077	1000	-	.	gene_id "MSTRG.16304"; transcript_id "MSTRG.16304.52";
chr1	StringTie	exon	225486826	225497812	1000	-	.	gene_id "MSTRG.16304"; transcript_id "MSTRG.16304.52"; exon_number "1";
chr1	StringTie	exon	225498347	225498404	1000	-	.	gene_id "MSTRG.16304"; transcript_id "MSTRG.16304.52"; exon_number "2";
chr1	StringTie	exon	225500992	225501070	1000	-	.	gene_id "MSTRG.16304"; transcript_id "MSTRG.16304.52"; exon_number "3";
chr1	StringTie	exon	225507951	225508017	1000	-	.	gene_id "MSTRG.16304"; transcript_id "MSTRG.16304.52"; exon_number "4";
chr1	StringTie	exon	225511811	225511859	1000	-	.	gene_id "MSTRG.16304"; transcript_id "MSTRG.16304.52"; exon_number "5";
chr1	StringTie	exon	225512657	225512714	1000	-	.	gene_id "MSTRG.16304"; transcript_id "MSTRG.16304.52"; exon_number "6";
chr1	StringTie	exon	225512871	225513016	1000	-	.	gene_id "MSTRG.16304"; transcript_id "MSTRG.16304.52"; exon_number "7";
chr1	StringTie	exon	225514596	225514900	1000	-	.	gene_id "MSTRG.16304"; transcript_id "MSTRG.16304.52"; exon_number "8";
chr1	StringTie	exon	225517196	225517990	1000	-	.	gene_id "MSTRG.16304"; transcript_id "MSTRG.16304.52"; exon_number "9";
chr1	StringTie	exon	225519198	225519565	1000	-	.	gene_id "MSTRG.16304"; transcript_id "MSTRG.16304.52"; exon_number "10";
chr1	StringTie	exon	225530554	225530638	1000	-	.	gene_id "MSTRG.16304"; transcript_id "MSTRG.16304.52"; exon_number "11";
chr1	StringTie	exon	225535507	225535563	1000	-	.	gene_id "MSTRG.16304"; transcript_id "MSTRG.16304.52"; exon_number "12";
chr1	StringTie	exon	225554906	225555083	1000	-	.	gene_id "MSTRG.16304"; transcript_id "MSTRG.16304.52"; exon_number "13";
chr1	StringTie	exon	225567249	225567414	1000	-	.	gene_id "MSTRG.16304"; transcript_id "MSTRG.16304.52"; exon_number "14";
chr1	StringTie	exon	225652318	225652433	1000	-	.	gene_id "MSTRG.16304"; transcript_id "MSTRG.16304.52"; exon_number "15";
chr1	StringTie	exon	225652686	225653077	1000	-	.	gene_id "MSTRG.16304"; transcript_id "MSTRG.16304.52"; exon_number "16";
chr1	StringTie	transcript	225486829	225567416	1000	-	.	gene_id "MSTRG.16304"; transcript_id "MSTRG.16304.53";
chr1	StringTie	exon	225486829	225497812	1000	-	.	gene_id "MSTRG.16304"; transcript_id "MSTRG.16304.53"; exon_number "1";
chr1	StringTie	exon	225498347	225498404	1000	-	.	gene_id "MSTRG.16304"; transcript_id "MSTRG.16304.53"; exon_number "2";
chr1	StringTie	exon	225500992	225501070	1000	-	.	gene_id "MSTRG.16304"; transcript_id "MSTRG.16304.53"; exon_number "3";
chr1	StringTie	exon	225507951	225508017	1000	-	.	gene_id "MSTRG.16304"; transcript_id "MSTRG.16304.53"; exon_number "4";
chr1	StringTie	exon	225511811	225511859	1000	-	.	gene_id "MSTRG.16304"; transcript_id "MSTRG.16304.53"; exon_number "5";
chr1	StringTie	exon	225512657	225512714	1000	-	.	gene_id "MSTRG.16304"; transcript_id "MSTRG.16304.53"; exon_number "6";
chr1	StringTie	exon	225512871	225513016	1000	-	.	gene_id "MSTRG.16304"; transcript_id "MSTRG.16304.53"; exon_number "7";
chr1	StringTie	exon	225514596	225514900	1000	-	.	gene_id "MSTRG.16304"; transcript_id "MSTRG.16304.53"; exon_number "8";
chr1	StringTie	exon	225517196	225517306	1000	-	.	gene_id "MSTRG.16304"; transcript_id "MSTRG.16304.53"; exon_number "9";
chr1	StringTie	exon	225519198	225519565	1000	-	.	gene_id "MSTRG.16304"; transcript_id "MSTRG.16304.53"; exon_number "10";
chr1	StringTie	exon	225530554	225530638	1000	-	.	gene_id "MSTRG.16304"; transcript_id "MSTRG.16304.53"; exon_number "11";
chr1	StringTie	exon	225535507	225535563	1000	-	.	gene_id "MSTRG.16304"; transcript_id "MSTRG.16304.53"; exon_number "12";
chr1	StringTie	exon	225535674	225535702	1000	-	.	gene_id "MSTRG.16304"; transcript_id "MSTRG.16304.53"; exon_number "13";
chr1	StringTie	exon	225554906	225555083	1000	-	.	gene_id "MSTRG.16304"; transcript_id "MSTRG.16304.53"; exon_number "14";
chr1	StringTie	exon	225567249	225567416	1000	-	.	gene_id "MSTRG.16304"; transcript_id "MSTRG.16304.53"; exon_number "15";
chr1	StringTie	transcript	225486829	225567414	1000	-	.	gene_id "MSTRG.16304"; transcript_id "MSTRG.16304.54";
chr1	StringTie	exon	225486829	225497812	1000	-	.	gene_id "MSTRG.16304"; transcript_id "MSTRG.16304.54"; exon_number "1";
chr1	StringTie	exon	225498347	225498404	1000	-	.	gene_id "MSTRG.16304"; transcript_id "MSTRG.16304.54"; exon_number "2";
chr1	StringTie	exon	225500992	225501070	1000	-	.	gene_id "MSTRG.16304"; transcript_id "MSTRG.16304.54"; exon_number "3";
chr1	StringTie	exon	225507951	225508017	1000	-	.	gene_id "MSTRG.16304"; transcript_id "MSTRG.16304.54"; exon_number "4";
chr1	StringTie	exon	225511811	225511859	1000	-	.	gene_id "MSTRG.16304"; transcript_id "MSTRG.16304.54"; exon_number "5";
chr1	StringTie	exon	225512657	225512714	1000	-	.	gene_id "MSTRG.16304"; transcript_id "MSTRG.16304.54"; exon_number "6";
chr1	StringTie	exon	225512871	225513016	1000	-	.	gene_id "MSTRG.16304"; transcript_id "MSTRG.16304.54"; exon_number "7";
chr1	StringTie	exon	225514596	225514900	1000	-	.	gene_id "MSTRG.16304"; transcript_id "MSTRG.16304.54"; exon_number "8";
chr1	StringTie	exon	225519198	225519565	1000	-	.	gene_id "MSTRG.16304"; transcript_id "MSTRG.16304.54"; exon_number "9";
chr1	StringTie	exon	225530554	225530638	1000	-	.	gene_id "MSTRG.16304"; transcript_id "MSTRG.16304.54"; exon_number "10";
chr1	StringTie	exon	225554906	225555055	1000	-	.	gene_id "MSTRG.16304"; transcript_id "MSTRG.16304.54"; exon_number "11";
chr1	StringTie	exon	225567249	225567414	1000	-	.	gene_id "MSTRG.16304"; transcript_id "MSTRG.16304.54"; exon_number "12";
chr1	StringTie	transcript	225486829	225567505	1000	-	.	gene_id "MSTRG.16304"; transcript_id "MSTRG.16304.55";
chr1	StringTie	exon	225486829	225497812	1000	-	.	gene_id "MSTRG.16304"; transcript_id "MSTRG.16304.55"; exon_number "1";
chr1	StringTie	exon	225498347	225498404	1000	-	.	gene_id "MSTRG.16304"; transcript_id "MSTRG.16304.55"; exon_number "2";
chr1	StringTie	exon	225500992	225501070	1000	-	.	gene_id "MSTRG.16304"; transcript_id "MSTRG.16304.55"; exon_number "3";
chr1	StringTie	exon	225507951	225508017	1000	-	.	gene_id "MSTRG.16304"; transcript_id "MSTRG.16304.55"; exon_number "4";
chr1	StringTie	exon	225511811	225511859	1000	-	.	gene_id "MSTRG.16304"; transcript_id "MSTRG.16304.55"; exon_number "5";
chr1	StringTie	exon	225512657	225512714	1000	-	.	gene_id "MSTRG.16304"; transcript_id "MSTRG.16304.55"; exon_number "6";
chr1	StringTie	exon	225512871	225513016	1000	-	.	gene_id "MSTRG.16304"; transcript_id "MSTRG.16304.55"; exon_number "7";
chr1	StringTie	exon	225514596	225514663	1000	-	.	gene_id "MSTRG.16304"; transcript_id "MSTRG.16304.55"; exon_number "8";
chr1	StringTie	exon	225517196	225517306	1000	-	.	gene_id "MSTRG.16304"; transcript_id "MSTRG.16304.55"; exon_number "9";
chr1	StringTie	exon	225519198	225519565	1000	-	.	gene_id "MSTRG.16304"; transcript_id "MSTRG.16304.55"; exon_number "10";
chr1	StringTie	exon	225530554	225530638	1000	-	.	gene_id "MSTRG.16304"; transcript_id "MSTRG.16304.55"; exon_number "11";
chr1	StringTie	exon	225554906	225555083	1000	-	.	gene_id "MSTRG.16304"; transcript_id "MSTRG.16304.55"; exon_number "12";
chr1	StringTie	exon	225567249	225567505	1000	-	.	gene_id "MSTRG.16304"; transcript_id "MSTRG.16304.55"; exon_number "13";
chr1	StringTie	transcript	225486829	225653059	1000	-	.	gene_id "MSTRG.16304"; transcript_id "MSTRG.16304.56";
chr1	StringTie	exon	225486829	225497812	1000	-	.	gene_id "MSTRG.16304"; transcript_id "MSTRG.16304.56"; exon_number "1";
chr1	StringTie	exon	225498347	225498404	1000	-	.	gene_id "MSTRG.16304"; transcript_id "MSTRG.16304.56"; exon_number "2";
chr1	StringTie	exon	225500992	225501070	1000	-	.	gene_id "MSTRG.16304"; transcript_id "MSTRG.16304.56"; exon_number "3";
chr1	StringTie	exon	225507951	225508017	1000	-	.	gene_id "MSTRG.16304"; transcript_id "MSTRG.16304.56"; exon_number "4";
chr1	StringTie	exon	225511811	225511859	1000	-	.	gene_id "MSTRG.16304"; transcript_id "MSTRG.16304.56"; exon_number "5";
chr1	StringTie	exon	225512657	225512714	1000	-	.	gene_id "MSTRG.16304"; transcript_id "MSTRG.16304.56"; exon_number "6";
chr1	StringTie	exon	225512871	225513016	1000	-	.	gene_id "MSTRG.16304"; transcript_id "MSTRG.16304.56"; exon_number "7";
chr1	StringTie	exon	225514596	225514900	1000	-	.	gene_id "MSTRG.16304"; transcript_id "MSTRG.16304.56"; exon_number "8";
chr1	StringTie	exon	225517196	225517990	1000	-	.	gene_id "MSTRG.16304"; transcript_id "MSTRG.16304.56"; exon_number "9";
chr1	StringTie	exon	225519198	225519565	1000	-	.	gene_id "MSTRG.16304"; transcript_id "MSTRG.16304.56"; exon_number "10";
chr1	StringTie	exon	225530554	225530638	1000	-	.	gene_id "MSTRG.16304"; transcript_id "MSTRG.16304.56"; exon_number "11";
chr1	StringTie	exon	225554906	225555083	1000	-	.	gene_id "MSTRG.16304"; transcript_id "MSTRG.16304.56"; exon_number "12";
chr1	StringTie	exon	225567249	225567414	1000	-	.	gene_id "MSTRG.16304"; transcript_id "MSTRG.16304.56"; exon_number "13";
chr1	StringTie	exon	225652686	225653059	1000	-	.	gene_id "MSTRG.16304"; transcript_id "MSTRG.16304.56"; exon_number "14";
chr1	StringTie	transcript	225486829	225567416	1000	-	.	gene_id "MSTRG.16304"; transcript_id "MSTRG.16304.57";
chr1	StringTie	exon	225486829	225489688	1000	-	.	gene_id "MSTRG.16304"; transcript_id "MSTRG.16304.57"; exon_number "1";
chr1	StringTie	exon	225491437	225497812	1000	-	.	gene_id "MSTRG.16304"; transcript_id "MSTRG.16304.57"; exon_number "2";
chr1	StringTie	exon	225498347	225498404	1000	-	.	gene_id "MSTRG.16304"; transcript_id "MSTRG.16304.57"; exon_number "3";
chr1	StringTie	exon	225500992	225501070	1000	-	.	gene_id "MSTRG.16304"; transcript_id "MSTRG.16304.57"; exon_number "4";
chr1	StringTie	exon	225507951	225508017	1000	-	.	gene_id "MSTRG.16304"; transcript_id "MSTRG.16304.57"; exon_number "5";
chr1	StringTie	exon	225511811	225511859	1000	-	.	gene_id "MSTRG.16304"; transcript_id "MSTRG.16304.57"; exon_number "6";
chr1	StringTie	exon	225512657	225512714	1000	-	.	gene_id "MSTRG.16304"; transcript_id "MSTRG.16304.57"; exon_number "7";
chr1	StringTie	exon	225512871	225513016	1000	-	.	gene_id "MSTRG.16304"; transcript_id "MSTRG.16304.57"; exon_number "8";
chr1	StringTie	exon	225514596	225514900	1000	-	.	gene_id "MSTRG.16304"; transcript_id "MSTRG.16304.57"; exon_number "9";
chr1	StringTie	exon	225517196	225517306	1000	-	.	gene_id "MSTRG.16304"; transcript_id "MSTRG.16304.57"; exon_number "10";
chr1	StringTie	exon	225519198	225519565	1000	-	.	gene_id "MSTRG.16304"; transcript_id "MSTRG.16304.57"; exon_number "11";
chr1	StringTie	exon	225530554	225530638	1000	-	.	gene_id "MSTRG.16304"; transcript_id "MSTRG.16304.57"; exon_number "12";
chr1	StringTie	exon	225554906	225555083	1000	-	.	gene_id "MSTRG.16304"; transcript_id "MSTRG.16304.57"; exon_number "13";
chr1	StringTie	exon	225567249	225567416	1000	-	.	gene_id "MSTRG.16304"; transcript_id "MSTRG.16304.57"; exon_number "14";
chr1	StringTie	transcript	225486829	225653037	1000	-	.	gene_id "MSTRG.16304"; transcript_id "MSTRG.16304.58";
chr1	StringTie	exon	225486829	225497812	1000	-	.	gene_id "MSTRG.16304"; transcript_id "MSTRG.16304.58"; exon_number "1";
chr1	StringTie	exon	225498347	225498404	1000	-	.	gene_id "MSTRG.16304"; transcript_id "MSTRG.16304.58"; exon_number "2";
chr1	StringTie	exon	225500992	225501070	1000	-	.	gene_id "MSTRG.16304"; transcript_id "MSTRG.16304.58"; exon_number "3";
chr1	StringTie	exon	225507951	225508017	1000	-	.	gene_id "MSTRG.16304"; transcript_id "MSTRG.16304.58"; exon_number "4";
chr1	StringTie	exon	225511811	225511859	1000	-	.	gene_id "MSTRG.16304"; transcript_id "MSTRG.16304.58"; exon_number "5";
chr1	StringTie	exon	225512657	225512714	1000	-	.	gene_id "MSTRG.16304"; transcript_id "MSTRG.16304.58"; exon_number "6";
chr1	StringTie	exon	225512871	225513016	1000	-	.	gene_id "MSTRG.16304"; transcript_id "MSTRG.16304.58"; exon_number "7";
chr1	StringTie	exon	225514596	225514900	1000	-	.	gene_id "MSTRG.16304"; transcript_id "MSTRG.16304.58"; exon_number "8";
chr1	StringTie	exon	225519198	225519565	1000	-	.	gene_id "MSTRG.16304"; transcript_id "MSTRG.16304.58"; exon_number "9";
chr1	StringTie	exon	225530554	225530638	1000	-	.	gene_id "MSTRG.16304"; transcript_id "MSTRG.16304.58"; exon_number "10";
chr1	StringTie	exon	225535507	225535563	1000	-	.	gene_id "MSTRG.16304"; transcript_id "MSTRG.16304.58"; exon_number "11";
chr1	StringTie	exon	225554906	225555083	1000	-	.	gene_id "MSTRG.16304"; transcript_id "MSTRG.16304.58"; exon_number "12";
chr1	StringTie	exon	225567249	225567414	1000	-	.	gene_id "MSTRG.16304"; transcript_id "MSTRG.16304.58"; exon_number "13";
chr1	StringTie	exon	225652686	225653037	1000	-	.	gene_id "MSTRG.16304"; transcript_id "MSTRG.16304.58"; exon_number "14";
chr1	StringTie	transcript	225486829	225600353	1000	-	.	gene_id "MSTRG.16304"; transcript_id "MSTRG.16304.59";
chr1	StringTie	exon	225486829	225497812	1000	-	.	gene_id "MSTRG.16304"; transcript_id "MSTRG.16304.59"; exon_number "1";
chr1	StringTie	exon	225498347	225498404	1000	-	.	gene_id "MSTRG.16304"; transcript_id "MSTRG.16304.59"; exon_number "2";
chr1	StringTie	exon	225500992	225501070	1000	-	.	gene_id "MSTRG.16304"; transcript_id "MSTRG.16304.59"; exon_number "3";
chr1	StringTie	exon	225507951	225508017	1000	-	.	gene_id "MSTRG.16304"; transcript_id "MSTRG.16304.59"; exon_number "4";
chr1	StringTie	exon	225511811	225511859	1000	-	.	gene_id "MSTRG.16304"; transcript_id "MSTRG.16304.59"; exon_number "5";
chr1	StringTie	exon	225512657	225512714	1000	-	.	gene_id "MSTRG.16304"; transcript_id "MSTRG.16304.59"; exon_number "6";
chr1	StringTie	exon	225512871	225513016	1000	-	.	gene_id "MSTRG.16304"; transcript_id "MSTRG.16304.59"; exon_number "7";
chr1	StringTie	exon	225514596	225514900	1000	-	.	gene_id "MSTRG.16304"; transcript_id "MSTRG.16304.59"; exon_number "8";
chr1	StringTie	exon	225517196	225517306	1000	-	.	gene_id "MSTRG.16304"; transcript_id "MSTRG.16304.59"; exon_number "9";
chr1	StringTie	exon	225519198	225519565	1000	-	.	gene_id "MSTRG.16304"; transcript_id "MSTRG.16304.59"; exon_number "10";
chr1	StringTie	exon	225530554	225530638	1000	-	.	gene_id "MSTRG.16304"; transcript_id "MSTRG.16304.59"; exon_number "11";
chr1	StringTie	exon	225554906	225555083	1000	-	.	gene_id "MSTRG.16304"; transcript_id "MSTRG.16304.59"; exon_number "12";
chr1	StringTie	exon	225567249	225567414	1000	-	.	gene_id "MSTRG.16304"; transcript_id "MSTRG.16304.59"; exon_number "13";
chr1	StringTie	exon	225577853	225578050	1000	-	.	gene_id "MSTRG.16304"; transcript_id "MSTRG.16304.59"; exon_number "14";
chr1	StringTie	exon	225600208	225600353	1000	-	.	gene_id "MSTRG.16304"; transcript_id "MSTRG.16304.59"; exon_number "15";
chr1	StringTie	transcript	225485796	225600361	1000	-	.	gene_id "MSTRG.16304"; transcript_id "MSTRG.16304.6";
chr1	StringTie	exon	225485796	225497812	1000	-	.	gene_id "MSTRG.16304"; transcript_id "MSTRG.16304.6"; exon_number "1";
chr1	StringTie	exon	225498347	225498404	1000	-	.	gene_id "MSTRG.16304"; transcript_id "MSTRG.16304.6"; exon_number "2";
chr1	StringTie	exon	225500992	225501070	1000	-	.	gene_id "MSTRG.16304"; transcript_id "MSTRG.16304.6"; exon_number "3";
chr1	StringTie	exon	225504991	225505053	1000	-	.	gene_id "MSTRG.16304"; transcript_id "MSTRG.16304.6"; exon_number "4";
chr1	StringTie	exon	225507951	225508017	1000	-	.	gene_id "MSTRG.16304"; transcript_id "MSTRG.16304.6"; exon_number "5";
chr1	StringTie	exon	225511811	225511859	1000	-	.	gene_id "MSTRG.16304"; transcript_id "MSTRG.16304.6"; exon_number "6";
chr1	StringTie	exon	225512657	225512714	1000	-	.	gene_id "MSTRG.16304"; transcript_id "MSTRG.16304.6"; exon_number "7";
chr1	StringTie	exon	225512871	225513016	1000	-	.	gene_id "MSTRG.16304"; transcript_id "MSTRG.16304.6"; exon_number "8";
chr1	StringTie	exon	225514596	225514900	1000	-	.	gene_id "MSTRG.16304"; transcript_id "MSTRG.16304.6"; exon_number "9";
chr1	StringTie	exon	225517196	225517990	1000	-	.	gene_id "MSTRG.16304"; transcript_id "MSTRG.16304.6"; exon_number "10";
chr1	StringTie	exon	225519198	225519565	1000	-	.	gene_id "MSTRG.16304"; transcript_id "MSTRG.16304.6"; exon_number "11";
chr1	StringTie	exon	225530554	225530638	1000	-	.	gene_id "MSTRG.16304"; transcript_id "MSTRG.16304.6"; exon_number "12";
chr1	StringTie	exon	225535507	225535563	1000	-	.	gene_id "MSTRG.16304"; transcript_id "MSTRG.16304.6"; exon_number "13";
chr1	StringTie	exon	225554906	225555083	1000	-	.	gene_id "MSTRG.16304"; transcript_id "MSTRG.16304.6"; exon_number "14";
chr1	StringTie	exon	225567249	225567414	1000	-	.	gene_id "MSTRG.16304"; transcript_id "MSTRG.16304.6"; exon_number "15";
chr1	StringTie	exon	225580943	225581121	1000	-	.	gene_id "MSTRG.16304"; transcript_id "MSTRG.16304.6"; exon_number "16";
chr1	StringTie	exon	225600208	225600361	1000	-	.	gene_id "MSTRG.16304"; transcript_id "MSTRG.16304.6"; exon_number "17";
chr1	StringTie	transcript	225486829	225567416	1000	-	.	gene_id "MSTRG.16304"; transcript_id "MSTRG.16304.60";
chr1	StringTie	exon	225486829	225497812	1000	-	.	gene_id "MSTRG.16304"; transcript_id "MSTRG.16304.60"; exon_number "1";
chr1	StringTie	exon	225498347	225498404	1000	-	.	gene_id "MSTRG.16304"; transcript_id "MSTRG.16304.60"; exon_number "2";
chr1	StringTie	exon	225500992	225501070	1000	-	.	gene_id "MSTRG.16304"; transcript_id "MSTRG.16304.60"; exon_number "3";
chr1	StringTie	exon	225504991	225505052	1000	-	.	gene_id "MSTRG.16304"; transcript_id "MSTRG.16304.60"; exon_number "4";
chr1	StringTie	exon	225507952	225508017	1000	-	.	gene_id "MSTRG.16304"; transcript_id "MSTRG.16304.60"; exon_number "5";
chr1	StringTie	exon	225511811	225511859	1000	-	.	gene_id "MSTRG.16304"; transcript_id "MSTRG.16304.60"; exon_number "6";
chr1	StringTie	exon	225512657	225512714	1000	-	.	gene_id "MSTRG.16304"; transcript_id "MSTRG.16304.60"; exon_number "7";
chr1	StringTie	exon	225512871	225513016	1000	-	.	gene_id "MSTRG.16304"; transcript_id "MSTRG.16304.60"; exon_number "8";
chr1	StringTie	exon	225514596	225514900	1000	-	.	gene_id "MSTRG.16304"; transcript_id "MSTRG.16304.60"; exon_number "9";
chr1	StringTie	exon	225517196	225517306	1000	-	.	gene_id "MSTRG.16304"; transcript_id "MSTRG.16304.60"; exon_number "10";
chr1	StringTie	exon	225519198	225519565	1000	-	.	gene_id "MSTRG.16304"; transcript_id "MSTRG.16304.60"; exon_number "11";
chr1	StringTie	exon	225530554	225530638	1000	-	.	gene_id "MSTRG.16304"; transcript_id "MSTRG.16304.60"; exon_number "12";
chr1	StringTie	exon	225535507	225535563	1000	-	.	gene_id "MSTRG.16304"; transcript_id "MSTRG.16304.60"; exon_number "13";
chr1	StringTie	exon	225554906	225555083	1000	-	.	gene_id "MSTRG.16304"; transcript_id "MSTRG.16304.60"; exon_number "14";
chr1	StringTie	exon	225567249	225567416	1000	-	.	gene_id "MSTRG.16304"; transcript_id "MSTRG.16304.60"; exon_number "15";
chr1	StringTie	transcript	225486829	225600361	1000	-	.	gene_id "MSTRG.16304"; transcript_id "MSTRG.16304.61";
chr1	StringTie	exon	225486829	225497812	1000	-	.	gene_id "MSTRG.16304"; transcript_id "MSTRG.16304.61"; exon_number "1";
chr1	StringTie	exon	225498347	225498404	1000	-	.	gene_id "MSTRG.16304"; transcript_id "MSTRG.16304.61"; exon_number "2";
chr1	StringTie	exon	225500992	225501070	1000	-	.	gene_id "MSTRG.16304"; transcript_id "MSTRG.16304.61"; exon_number "3";
chr1	StringTie	exon	225507951	225508017	1000	-	.	gene_id "MSTRG.16304"; transcript_id "MSTRG.16304.61"; exon_number "4";
chr1	StringTie	exon	225511811	225511859	1000	-	.	gene_id "MSTRG.16304"; transcript_id "MSTRG.16304.61"; exon_number "5";
chr1	StringTie	exon	225512657	225512714	1000	-	.	gene_id "MSTRG.16304"; transcript_id "MSTRG.16304.61"; exon_number "6";
chr1	StringTie	exon	225512871	225513016	1000	-	.	gene_id "MSTRG.16304"; transcript_id "MSTRG.16304.61"; exon_number "7";
chr1	StringTie	exon	225514596	225514900	1000	-	.	gene_id "MSTRG.16304"; transcript_id "MSTRG.16304.61"; exon_number "8";
chr1	StringTie	exon	225517196	225517306	1000	-	.	gene_id "MSTRG.16304"; transcript_id "MSTRG.16304.61"; exon_number "9";
chr1	StringTie	exon	225519198	225519565	1000	-	.	gene_id "MSTRG.16304"; transcript_id "MSTRG.16304.61"; exon_number "10";
chr1	StringTie	exon	225530554	225530638	1000	-	.	gene_id "MSTRG.16304"; transcript_id "MSTRG.16304.61"; exon_number "11";
chr1	StringTie	exon	225554906	225555083	1000	-	.	gene_id "MSTRG.16304"; transcript_id "MSTRG.16304.61"; exon_number "12";
chr1	StringTie	exon	225567249	225567414	1000	-	.	gene_id "MSTRG.16304"; transcript_id "MSTRG.16304.61"; exon_number "13";
chr1	StringTie	exon	225590351	225590436	1000	-	.	gene_id "MSTRG.16304"; transcript_id "MSTRG.16304.61"; exon_number "14";
chr1	StringTie	exon	225600208	225600361	1000	-	.	gene_id "MSTRG.16304"; transcript_id "MSTRG.16304.61"; exon_number "15";
chr1	StringTie	transcript	225486829	225655498	1000	-	.	gene_id "MSTRG.16304"; transcript_id "MSTRG.16304.62";
chr1	StringTie	exon	225486829	225495700	1000	-	.	gene_id "MSTRG.16304"; transcript_id "MSTRG.16304.62"; exon_number "1";
chr1	StringTie	exon	225497730	225497812	1000	-	.	gene_id "MSTRG.16304"; transcript_id "MSTRG.16304.62"; exon_number "2";
chr1	StringTie	exon	225498347	225498404	1000	-	.	gene_id "MSTRG.16304"; transcript_id "MSTRG.16304.62"; exon_number "3";
chr1	StringTie	exon	225500992	225501070	1000	-	.	gene_id "MSTRG.16304"; transcript_id "MSTRG.16304.62"; exon_number "4";
chr1	StringTie	exon	225507951	225508017	1000	-	.	gene_id "MSTRG.16304"; transcript_id "MSTRG.16304.62"; exon_number "5";
chr1	StringTie	exon	225511811	225511859	1000	-	.	gene_id "MSTRG.16304"; transcript_id "MSTRG.16304.62"; exon_number "6";
chr1	StringTie	exon	225512657	225512714	1000	-	.	gene_id "MSTRG.16304"; transcript_id "MSTRG.16304.62"; exon_number "7";
chr1	StringTie	exon	225512871	225513016	1000	-	.	gene_id "MSTRG.16304"; transcript_id "MSTRG.16304.62"; exon_number "8";
chr1	StringTie	exon	225514596	225514900	1000	-	.	gene_id "MSTRG.16304"; transcript_id "MSTRG.16304.62"; exon_number "9";
chr1	StringTie	exon	225517196	225517306	1000	-	.	gene_id "MSTRG.16304"; transcript_id "MSTRG.16304.62"; exon_number "10";
chr1	StringTie	exon	225519198	225519565	1000	-	.	gene_id "MSTRG.16304"; transcript_id "MSTRG.16304.62"; exon_number "11";
chr1	StringTie	exon	225530554	225530638	1000	-	.	gene_id "MSTRG.16304"; transcript_id "MSTRG.16304.62"; exon_number "12";
chr1	StringTie	exon	225554906	225555083	1000	-	.	gene_id "MSTRG.16304"; transcript_id "MSTRG.16304.62"; exon_number "13";
chr1	StringTie	exon	225567249	225567414	1000	-	.	gene_id "MSTRG.16304"; transcript_id "MSTRG.16304.62"; exon_number "14";
chr1	StringTie	exon	225652686	225655498	1000	-	.	gene_id "MSTRG.16304"; transcript_id "MSTRG.16304.62"; exon_number "15";
chr1	StringTie	transcript	225486829	225600361	1000	-	.	gene_id "MSTRG.16304"; transcript_id "MSTRG.16304.63";
chr1	StringTie	exon	225486829	225490447	1000	-	.	gene_id "MSTRG.16304"; transcript_id "MSTRG.16304.63"; exon_number "1";
chr1	StringTie	exon	225491442	225497812	1000	-	.	gene_id "MSTRG.16304"; transcript_id "MSTRG.16304.63"; exon_number "2";
chr1	StringTie	exon	225498347	225498404	1000	-	.	gene_id "MSTRG.16304"; transcript_id "MSTRG.16304.63"; exon_number "3";
chr1	StringTie	exon	225500992	225501070	1000	-	.	gene_id "MSTRG.16304"; transcript_id "MSTRG.16304.63"; exon_number "4";
chr1	StringTie	exon	225507951	225508017	1000	-	.	gene_id "MSTRG.16304"; transcript_id "MSTRG.16304.63"; exon_number "5";
chr1	StringTie	exon	225511811	225511859	1000	-	.	gene_id "MSTRG.16304"; transcript_id "MSTRG.16304.63"; exon_number "6";
chr1	StringTie	exon	225512657	225512714	1000	-	.	gene_id "MSTRG.16304"; transcript_id "MSTRG.16304.63"; exon_number "7";
chr1	StringTie	exon	225512871	225513016	1000	-	.	gene_id "MSTRG.16304"; transcript_id "MSTRG.16304.63"; exon_number "8";
chr1	StringTie	exon	225514596	225514900	1000	-	.	gene_id "MSTRG.16304"; transcript_id "MSTRG.16304.63"; exon_number "9";
chr1	StringTie	exon	225517196	225517306	1000	-	.	gene_id "MSTRG.16304"; transcript_id "MSTRG.16304.63"; exon_number "10";
chr1	StringTie	exon	225519198	225519565	1000	-	.	gene_id "MSTRG.16304"; transcript_id "MSTRG.16304.63"; exon_number "11";
chr1	StringTie	exon	225530554	225530638	1000	-	.	gene_id "MSTRG.16304"; transcript_id "MSTRG.16304.63"; exon_number "12";
chr1	StringTie	exon	225554906	225555083	1000	-	.	gene_id "MSTRG.16304"; transcript_id "MSTRG.16304.63"; exon_number "13";
chr1	StringTie	exon	225567249	225567414	1000	-	.	gene_id "MSTRG.16304"; transcript_id "MSTRG.16304.63"; exon_number "14";
chr1	StringTie	exon	225595208	225595325	1000	-	.	gene_id "MSTRG.16304"; transcript_id "MSTRG.16304.63"; exon_number "15";
chr1	StringTie	exon	225600208	225600361	1000	-	.	gene_id "MSTRG.16304"; transcript_id "MSTRG.16304.63"; exon_number "16";
chr1	StringTie	transcript	225486829	225600359	1000	-	.	gene_id "MSTRG.16304"; transcript_id "MSTRG.16304.64";
chr1	StringTie	exon	225486829	225497812	1000	-	.	gene_id "MSTRG.16304"; transcript_id "MSTRG.16304.64"; exon_number "1";
chr1	StringTie	exon	225498347	225498404	1000	-	.	gene_id "MSTRG.16304"; transcript_id "MSTRG.16304.64"; exon_number "2";
chr1	StringTie	exon	225500992	225501045	1000	-	.	gene_id "MSTRG.16304"; transcript_id "MSTRG.16304.64"; exon_number "3";
chr1	StringTie	exon	225504991	225505053	1000	-	.	gene_id "MSTRG.16304"; transcript_id "MSTRG.16304.64"; exon_number "4";
chr1	StringTie	exon	225507951	225508017	1000	-	.	gene_id "MSTRG.16304"; transcript_id "MSTRG.16304.64"; exon_number "5";
chr1	StringTie	exon	225511811	225511859	1000	-	.	gene_id "MSTRG.16304"; transcript_id "MSTRG.16304.64"; exon_number "6";
chr1	StringTie	exon	225512657	225512714	1000	-	.	gene_id "MSTRG.16304"; transcript_id "MSTRG.16304.64"; exon_number "7";
chr1	StringTie	exon	225512871	225513016	1000	-	.	gene_id "MSTRG.16304"; transcript_id "MSTRG.16304.64"; exon_number "8";
chr1	StringTie	exon	225514596	225514900	1000	-	.	gene_id "MSTRG.16304"; transcript_id "MSTRG.16304.64"; exon_number "9";
chr1	StringTie	exon	225517196	225517306	1000	-	.	gene_id "MSTRG.16304"; transcript_id "MSTRG.16304.64"; exon_number "10";
chr1	StringTie	exon	225519198	225519565	1000	-	.	gene_id "MSTRG.16304"; transcript_id "MSTRG.16304.64"; exon_number "11";
chr1	StringTie	exon	225530554	225530638	1000	-	.	gene_id "MSTRG.16304"; transcript_id "MSTRG.16304.64"; exon_number "12";
chr1	StringTie	exon	225554906	225555083	1000	-	.	gene_id "MSTRG.16304"; transcript_id "MSTRG.16304.64"; exon_number "13";
chr1	StringTie	exon	225567249	225567414	1000	-	.	gene_id "MSTRG.16304"; transcript_id "MSTRG.16304.64"; exon_number "14";
chr1	StringTie	exon	225590331	225590436	1000	-	.	gene_id "MSTRG.16304"; transcript_id "MSTRG.16304.64"; exon_number "15";
chr1	StringTie	exon	225595208	225595325	1000	-	.	gene_id "MSTRG.16304"; transcript_id "MSTRG.16304.64"; exon_number "16";
chr1	StringTie	exon	225600208	225600359	1000	-	.	gene_id "MSTRG.16304"; transcript_id "MSTRG.16304.64"; exon_number "17";
chr1	StringTie	transcript	225486835	225568773	1000	-	.	gene_id "MSTRG.16304"; transcript_id "MSTRG.16304.65";
chr1	StringTie	exon	225486835	225489914	1000	-	.	gene_id "MSTRG.16304"; transcript_id "MSTRG.16304.65"; exon_number "1";
chr1	StringTie	exon	225491223	225497812	1000	-	.	gene_id "MSTRG.16304"; transcript_id "MSTRG.16304.65"; exon_number "2";
chr1	StringTie	exon	225498347	225498404	1000	-	.	gene_id "MSTRG.16304"; transcript_id "MSTRG.16304.65"; exon_number "3";
chr1	StringTie	exon	225500992	225501070	1000	-	.	gene_id "MSTRG.16304"; transcript_id "MSTRG.16304.65"; exon_number "4";
chr1	StringTie	exon	225507951	225508017	1000	-	.	gene_id "MSTRG.16304"; transcript_id "MSTRG.16304.65"; exon_number "5";
chr1	StringTie	exon	225511811	225511859	1000	-	.	gene_id "MSTRG.16304"; transcript_id "MSTRG.16304.65"; exon_number "6";
chr1	StringTie	exon	225512657	225512714	1000	-	.	gene_id "MSTRG.16304"; transcript_id "MSTRG.16304.65"; exon_number "7";
chr1	StringTie	exon	225512871	225513016	1000	-	.	gene_id "MSTRG.16304"; transcript_id "MSTRG.16304.65"; exon_number "8";
chr1	StringTie	exon	225514596	225514900	1000	-	.	gene_id "MSTRG.16304"; transcript_id "MSTRG.16304.65"; exon_number "9";
chr1	StringTie	exon	225517196	225517306	1000	-	.	gene_id "MSTRG.16304"; transcript_id "MSTRG.16304.65"; exon_number "10";
chr1	StringTie	exon	225519198	225519565	1000	-	.	gene_id "MSTRG.16304"; transcript_id "MSTRG.16304.65"; exon_number "11";
chr1	StringTie	exon	225530554	225530638	1000	-	.	gene_id "MSTRG.16304"; transcript_id "MSTRG.16304.65"; exon_number "12";
chr1	StringTie	exon	225554906	225555083	1000	-	.	gene_id "MSTRG.16304"; transcript_id "MSTRG.16304.65"; exon_number "13";
chr1	StringTie	exon	225567249	225567414	1000	-	.	gene_id "MSTRG.16304"; transcript_id "MSTRG.16304.65"; exon_number "14";
chr1	StringTie	exon	225568713	225568773	1000	-	.	gene_id "MSTRG.16304"; transcript_id "MSTRG.16304.65"; exon_number "15";
chr1	StringTie	transcript	225486835	225570147	1000	-	.	gene_id "MSTRG.16304"; transcript_id "MSTRG.16304.66";
chr1	StringTie	exon	225486835	225497812	1000	-	.	gene_id "MSTRG.16304"; transcript_id "MSTRG.16304.66"; exon_number "1";
chr1	StringTie	exon	225498347	225498404	1000	-	.	gene_id "MSTRG.16304"; transcript_id "MSTRG.16304.66"; exon_number "2";
chr1	StringTie	exon	225500992	225501070	1000	-	.	gene_id "MSTRG.16304"; transcript_id "MSTRG.16304.66"; exon_number "3";
chr1	StringTie	exon	225504991	225505053	1000	-	.	gene_id "MSTRG.16304"; transcript_id "MSTRG.16304.66"; exon_number "4";
chr1	StringTie	exon	225507951	225508017	1000	-	.	gene_id "MSTRG.16304"; transcript_id "MSTRG.16304.66"; exon_number "5";
chr1	StringTie	exon	225511811	225511859	1000	-	.	gene_id "MSTRG.16304"; transcript_id "MSTRG.16304.66"; exon_number "6";
chr1	StringTie	exon	225512657	225512714	1000	-	.	gene_id "MSTRG.16304"; transcript_id "MSTRG.16304.66"; exon_number "7";
chr1	StringTie	exon	225512871	225513016	1000	-	.	gene_id "MSTRG.16304"; transcript_id "MSTRG.16304.66"; exon_number "8";
chr1	StringTie	exon	225514596	225514900	1000	-	.	gene_id "MSTRG.16304"; transcript_id "MSTRG.16304.66"; exon_number "9";
chr1	StringTie	exon	225519198	225519565	1000	-	.	gene_id "MSTRG.16304"; transcript_id "MSTRG.16304.66"; exon_number "10";
chr1	StringTie	exon	225530554	225530638	1000	-	.	gene_id "MSTRG.16304"; transcript_id "MSTRG.16304.66"; exon_number "11";
chr1	StringTie	exon	225554906	225555083	1000	-	.	gene_id "MSTRG.16304"; transcript_id "MSTRG.16304.66"; exon_number "12";
chr1	StringTie	exon	225567249	225567414	1000	-	.	gene_id "MSTRG.16304"; transcript_id "MSTRG.16304.66"; exon_number "13";
chr1	StringTie	exon	225570129	225570147	1000	-	.	gene_id "MSTRG.16304"; transcript_id "MSTRG.16304.66"; exon_number "14";
chr1	StringTie	transcript	225486835	225570147	1000	-	.	gene_id "MSTRG.16304"; transcript_id "MSTRG.16304.67";
chr1	StringTie	exon	225486835	225497812	1000	-	.	gene_id "MSTRG.16304"; transcript_id "MSTRG.16304.67"; exon_number "1";
chr1	StringTie	exon	225498347	225498404	1000	-	.	gene_id "MSTRG.16304"; transcript_id "MSTRG.16304.67"; exon_number "2";
chr1	StringTie	exon	225500992	225501070	1000	-	.	gene_id "MSTRG.16304"; transcript_id "MSTRG.16304.67"; exon_number "3";
chr1	StringTie	exon	225507951	225508017	1000	-	.	gene_id "MSTRG.16304"; transcript_id "MSTRG.16304.67"; exon_number "4";
chr1	StringTie	exon	225511811	225511859	1000	-	.	gene_id "MSTRG.16304"; transcript_id "MSTRG.16304.67"; exon_number "5";
chr1	StringTie	exon	225512657	225512714	1000	-	.	gene_id "MSTRG.16304"; transcript_id "MSTRG.16304.67"; exon_number "6";
chr1	StringTie	exon	225512871	225513016	1000	-	.	gene_id "MSTRG.16304"; transcript_id "MSTRG.16304.67"; exon_number "7";
chr1	StringTie	exon	225514596	225514900	1000	-	.	gene_id "MSTRG.16304"; transcript_id "MSTRG.16304.67"; exon_number "8";
chr1	StringTie	exon	225517196	225517306	1000	-	.	gene_id "MSTRG.16304"; transcript_id "MSTRG.16304.67"; exon_number "9";
chr1	StringTie	exon	225519198	225519565	1000	-	.	gene_id "MSTRG.16304"; transcript_id "MSTRG.16304.67"; exon_number "10";
chr1	StringTie	exon	225530554	225530638	1000	-	.	gene_id "MSTRG.16304"; transcript_id "MSTRG.16304.67"; exon_number "11";
chr1	StringTie	exon	225554906	225555083	1000	-	.	gene_id "MSTRG.16304"; transcript_id "MSTRG.16304.67"; exon_number "12";
chr1	StringTie	exon	225567249	225567414	1000	-	.	gene_id "MSTRG.16304"; transcript_id "MSTRG.16304.67"; exon_number "13";
chr1	StringTie	exon	225570129	225570147	1000	-	.	gene_id "MSTRG.16304"; transcript_id "MSTRG.16304.67"; exon_number "14";
chr1	StringTie	transcript	225486835	225653148	1000	-	.	gene_id "MSTRG.16304"; transcript_id "MSTRG.16304.68";
chr1	StringTie	exon	225486835	225497812	1000	-	.	gene_id "MSTRG.16304"; transcript_id "MSTRG.16304.68"; exon_number "1";
chr1	StringTie	exon	225498347	225498404	1000	-	.	gene_id "MSTRG.16304"; transcript_id "MSTRG.16304.68"; exon_number "2";
chr1	StringTie	exon	225500992	225501070	1000	-	.	gene_id "MSTRG.16304"; transcript_id "MSTRG.16304.68"; exon_number "3";
chr1	StringTie	exon	225507951	225508017	1000	-	.	gene_id "MSTRG.16304"; transcript_id "MSTRG.16304.68"; exon_number "4";
chr1	StringTie	exon	225511811	225511859	1000	-	.	gene_id "MSTRG.16304"; transcript_id "MSTRG.16304.68"; exon_number "5";
chr1	StringTie	exon	225512657	225512714	1000	-	.	gene_id "MSTRG.16304"; transcript_id "MSTRG.16304.68"; exon_number "6";
chr1	StringTie	exon	225512871	225513016	1000	-	.	gene_id "MSTRG.16304"; transcript_id "MSTRG.16304.68"; exon_number "7";
chr1	StringTie	exon	225514596	225514900	1000	-	.	gene_id "MSTRG.16304"; transcript_id "MSTRG.16304.68"; exon_number "8";
chr1	StringTie	exon	225519198	225519565	1000	-	.	gene_id "MSTRG.16304"; transcript_id "MSTRG.16304.68"; exon_number "9";
chr1	StringTie	exon	225530554	225530638	1000	-	.	gene_id "MSTRG.16304"; transcript_id "MSTRG.16304.68"; exon_number "10";
chr1	StringTie	exon	225554906	225555083	1000	-	.	gene_id "MSTRG.16304"; transcript_id "MSTRG.16304.68"; exon_number "11";
chr1	StringTie	exon	225567249	225567414	1000	-	.	gene_id "MSTRG.16304"; transcript_id "MSTRG.16304.68"; exon_number "12";
chr1	StringTie	exon	225600208	225600362	1000	-	.	gene_id "MSTRG.16304"; transcript_id "MSTRG.16304.68"; exon_number "13";
chr1	StringTie	exon	225652686	225653148	1000	-	.	gene_id "MSTRG.16304"; transcript_id "MSTRG.16304.68"; exon_number "14";
chr1	StringTie	transcript	225486835	225653148	1000	-	.	gene_id "MSTRG.16304"; transcript_id "MSTRG.16304.69";
chr1	StringTie	exon	225486835	225497812	1000	-	.	gene_id "MSTRG.16304"; transcript_id "MSTRG.16304.69"; exon_number "1";
chr1	StringTie	exon	225498347	225498404	1000	-	.	gene_id "MSTRG.16304"; transcript_id "MSTRG.16304.69"; exon_number "2";
chr1	StringTie	exon	225500992	225501070	1000	-	.	gene_id "MSTRG.16304"; transcript_id "MSTRG.16304.69"; exon_number "3";
chr1	StringTie	exon	225507951	225508017	1000	-	.	gene_id "MSTRG.16304"; transcript_id "MSTRG.16304.69"; exon_number "4";
chr1	StringTie	exon	225511811	225511859	1000	-	.	gene_id "MSTRG.16304"; transcript_id "MSTRG.16304.69"; exon_number "5";
chr1	StringTie	exon	225512657	225512714	1000	-	.	gene_id "MSTRG.16304"; transcript_id "MSTRG.16304.69"; exon_number "6";
chr1	StringTie	exon	225512871	225513016	1000	-	.	gene_id "MSTRG.16304"; transcript_id "MSTRG.16304.69"; exon_number "7";
chr1	StringTie	exon	225514596	225514900	1000	-	.	gene_id "MSTRG.16304"; transcript_id "MSTRG.16304.69"; exon_number "8";
chr1	StringTie	exon	225517196	225517990	1000	-	.	gene_id "MSTRG.16304"; transcript_id "MSTRG.16304.69"; exon_number "9";
chr1	StringTie	exon	225519198	225519565	1000	-	.	gene_id "MSTRG.16304"; transcript_id "MSTRG.16304.69"; exon_number "10";
chr1	StringTie	exon	225530554	225530638	1000	-	.	gene_id "MSTRG.16304"; transcript_id "MSTRG.16304.69"; exon_number "11";
chr1	StringTie	exon	225554906	225555083	1000	-	.	gene_id "MSTRG.16304"; transcript_id "MSTRG.16304.69"; exon_number "12";
chr1	StringTie	exon	225567249	225567414	1000	-	.	gene_id "MSTRG.16304"; transcript_id "MSTRG.16304.69"; exon_number "13";
chr1	StringTie	exon	225600208	225600362	1000	-	.	gene_id "MSTRG.16304"; transcript_id "MSTRG.16304.69"; exon_number "14";
chr1	StringTie	exon	225652686	225653148	1000	-	.	gene_id "MSTRG.16304"; transcript_id "MSTRG.16304.69"; exon_number "15";
chr1	StringTie	transcript	225485846	225578035	1000	-	.	gene_id "MSTRG.16304"; transcript_id "MSTRG.16304.7";
chr1	StringTie	exon	225485846	225497812	1000	-	.	gene_id "MSTRG.16304"; transcript_id "MSTRG.16304.7"; exon_number "1";
chr1	StringTie	exon	225498347	225498404	1000	-	.	gene_id "MSTRG.16304"; transcript_id "MSTRG.16304.7"; exon_number "2";
chr1	StringTie	exon	225500992	225501070	1000	-	.	gene_id "MSTRG.16304"; transcript_id "MSTRG.16304.7"; exon_number "3";
chr1	StringTie	exon	225507951	225508017	1000	-	.	gene_id "MSTRG.16304"; transcript_id "MSTRG.16304.7"; exon_number "4";
chr1	StringTie	exon	225511811	225511859	1000	-	.	gene_id "MSTRG.16304"; transcript_id "MSTRG.16304.7"; exon_number "5";
chr1	StringTie	exon	225512657	225512714	1000	-	.	gene_id "MSTRG.16304"; transcript_id "MSTRG.16304.7"; exon_number "6";
chr1	StringTie	exon	225512871	225513016	1000	-	.	gene_id "MSTRG.16304"; transcript_id "MSTRG.16304.7"; exon_number "7";
chr1	StringTie	exon	225514596	225514900	1000	-	.	gene_id "MSTRG.16304"; transcript_id "MSTRG.16304.7"; exon_number "8";
chr1	StringTie	exon	225517196	225517990	1000	-	.	gene_id "MSTRG.16304"; transcript_id "MSTRG.16304.7"; exon_number "9";
chr1	StringTie	exon	225519198	225519565	1000	-	.	gene_id "MSTRG.16304"; transcript_id "MSTRG.16304.7"; exon_number "10";
chr1	StringTie	exon	225530554	225530638	1000	-	.	gene_id "MSTRG.16304"; transcript_id "MSTRG.16304.7"; exon_number "11";
chr1	StringTie	exon	225535507	225535563	1000	-	.	gene_id "MSTRG.16304"; transcript_id "MSTRG.16304.7"; exon_number "12";
chr1	StringTie	exon	225554906	225555083	1000	-	.	gene_id "MSTRG.16304"; transcript_id "MSTRG.16304.7"; exon_number "13";
chr1	StringTie	exon	225567249	225567414	1000	-	.	gene_id "MSTRG.16304"; transcript_id "MSTRG.16304.7"; exon_number "14";
chr1	StringTie	exon	225577853	225578035	1000	-	.	gene_id "MSTRG.16304"; transcript_id "MSTRG.16304.7"; exon_number "15";
chr1	StringTie	transcript	225494796	225530638	1000	-	.	gene_id "MSTRG.16304"; transcript_id "MSTRG.16304.71";
chr1	StringTie	exon	225494796	225497602	1000	-	.	gene_id "MSTRG.16304"; transcript_id "MSTRG.16304.71"; exon_number "1";
chr1	StringTie	exon	225497687	225497812	1000	-	.	gene_id "MSTRG.16304"; transcript_id "MSTRG.16304.71"; exon_number "2";
chr1	StringTie	exon	225498347	225498404	1000	-	.	gene_id "MSTRG.16304"; transcript_id "MSTRG.16304.71"; exon_number "3";
chr1	StringTie	exon	225500992	225501070	1000	-	.	gene_id "MSTRG.16304"; transcript_id "MSTRG.16304.71"; exon_number "4";
chr1	StringTie	exon	225504991	225505053	1000	-	.	gene_id "MSTRG.16304"; transcript_id "MSTRG.16304.71"; exon_number "5";
chr1	StringTie	exon	225507951	225508017	1000	-	.	gene_id "MSTRG.16304"; transcript_id "MSTRG.16304.71"; exon_number "6";
chr1	StringTie	exon	225511811	225511859	1000	-	.	gene_id "MSTRG.16304"; transcript_id "MSTRG.16304.71"; exon_number "7";
chr1	StringTie	exon	225512657	225512714	1000	-	.	gene_id "MSTRG.16304"; transcript_id "MSTRG.16304.71"; exon_number "8";
chr1	StringTie	exon	225512871	225513016	1000	-	.	gene_id "MSTRG.16304"; transcript_id "MSTRG.16304.71"; exon_number "9";
chr1	StringTie	exon	225514596	225514900	1000	-	.	gene_id "MSTRG.16304"; transcript_id "MSTRG.16304.71"; exon_number "10";
chr1	StringTie	exon	225517196	225517306	1000	-	.	gene_id "MSTRG.16304"; transcript_id "MSTRG.16304.71"; exon_number "11";
chr1	StringTie	exon	225519198	225519565	1000	-	.	gene_id "MSTRG.16304"; transcript_id "MSTRG.16304.71"; exon_number "12";
chr1	StringTie	exon	225530554	225530638	1000	-	.	gene_id "MSTRG.16304"; transcript_id "MSTRG.16304.71"; exon_number "13";
chr1	StringTie	transcript	225494796	225531060	1000	-	.	gene_id "MSTRG.16304"; transcript_id "MSTRG.16304.72";
chr1	StringTie	exon	225494796	225497812	1000	-	.	gene_id "MSTRG.16304"; transcript_id "MSTRG.16304.72"; exon_number "1";
chr1	StringTie	exon	225498347	225498404	1000	-	.	gene_id "MSTRG.16304"; transcript_id "MSTRG.16304.72"; exon_number "2";
chr1	StringTie	exon	225500992	225501070	1000	-	.	gene_id "MSTRG.16304"; transcript_id "MSTRG.16304.72"; exon_number "3";
chr1	StringTie	exon	225504991	225505053	1000	-	.	gene_id "MSTRG.16304"; transcript_id "MSTRG.16304.72"; exon_number "4";
chr1	StringTie	exon	225507951	225508017	1000	-	.	gene_id "MSTRG.16304"; transcript_id "MSTRG.16304.72"; exon_number "5";
chr1	StringTie	exon	225511811	225511859	1000	-	.	gene_id "MSTRG.16304"; transcript_id "MSTRG.16304.72"; exon_number "6";
chr1	StringTie	exon	225512657	225512714	1000	-	.	gene_id "MSTRG.16304"; transcript_id "MSTRG.16304.72"; exon_number "7";
chr1	StringTie	exon	225512871	225513016	1000	-	.	gene_id "MSTRG.16304"; transcript_id "MSTRG.16304.72"; exon_number "8";
chr1	StringTie	exon	225514596	225514900	1000	-	.	gene_id "MSTRG.16304"; transcript_id "MSTRG.16304.72"; exon_number "9";
chr1	StringTie	exon	225517196	225517306	1000	-	.	gene_id "MSTRG.16304"; transcript_id "MSTRG.16304.72"; exon_number "10";
chr1	StringTie	exon	225519198	225519565	1000	-	.	gene_id "MSTRG.16304"; transcript_id "MSTRG.16304.72"; exon_number "11";
chr1	StringTie	exon	225530554	225530638	1000	-	.	gene_id "MSTRG.16304"; transcript_id "MSTRG.16304.72"; exon_number "12";
chr1	StringTie	exon	225531046	225531060	1000	-	.	gene_id "MSTRG.16304"; transcript_id "MSTRG.16304.72"; exon_number "13";
chr1	StringTie	transcript	225494801	225653044	1000	-	.	gene_id "MSTRG.16304"; transcript_id "MSTRG.16304.73";
chr1	StringTie	exon	225494801	225497812	1000	-	.	gene_id "MSTRG.16304"; transcript_id "MSTRG.16304.73"; exon_number "1";
chr1	StringTie	exon	225498347	225498404	1000	-	.	gene_id "MSTRG.16304"; transcript_id "MSTRG.16304.73"; exon_number "2";
chr1	StringTie	exon	225500992	225501070	1000	-	.	gene_id "MSTRG.16304"; transcript_id "MSTRG.16304.73"; exon_number "3";
chr1	StringTie	exon	225507951	225508017	1000	-	.	gene_id "MSTRG.16304"; transcript_id "MSTRG.16304.73"; exon_number "4";
chr1	StringTie	exon	225511811	225511859	1000	-	.	gene_id "MSTRG.16304"; transcript_id "MSTRG.16304.73"; exon_number "5";
chr1	StringTie	exon	225512657	225512714	1000	-	.	gene_id "MSTRG.16304"; transcript_id "MSTRG.16304.73"; exon_number "6";
chr1	StringTie	exon	225512871	225513016	1000	-	.	gene_id "MSTRG.16304"; transcript_id "MSTRG.16304.73"; exon_number "7";
chr1	StringTie	exon	225514596	225514716	1000	-	.	gene_id "MSTRG.16304"; transcript_id "MSTRG.16304.73"; exon_number "8";
chr1	StringTie	exon	225514768	225514900	1000	-	.	gene_id "MSTRG.16304"; transcript_id "MSTRG.16304.73"; exon_number "9";
chr1	StringTie	exon	225517196	225517306	1000	-	.	gene_id "MSTRG.16304"; transcript_id "MSTRG.16304.73"; exon_number "10";
chr1	StringTie	exon	225519198	225519565	1000	-	.	gene_id "MSTRG.16304"; transcript_id "MSTRG.16304.73"; exon_number "11";
chr1	StringTie	exon	225530554	225530638	1000	-	.	gene_id "MSTRG.16304"; transcript_id "MSTRG.16304.73"; exon_number "12";
chr1	StringTie	exon	225554906	225555083	1000	-	.	gene_id "MSTRG.16304"; transcript_id "MSTRG.16304.73"; exon_number "13";
chr1	StringTie	exon	225567249	225567414	1000	-	.	gene_id "MSTRG.16304"; transcript_id "MSTRG.16304.73"; exon_number "14";
chr1	StringTie	exon	225652686	225653044	1000	-	.	gene_id "MSTRG.16304"; transcript_id "MSTRG.16304.73"; exon_number "15";
chr1	StringTie	transcript	225504954	225567473	1000	-	.	gene_id "MSTRG.16304"; transcript_id "MSTRG.16304.79";
chr1	StringTie	exon	225504954	225505053	1000	-	.	gene_id "MSTRG.16304"; transcript_id "MSTRG.16304.79"; exon_number "1";
chr1	StringTie	exon	225507951	225508017	1000	-	.	gene_id "MSTRG.16304"; transcript_id "MSTRG.16304.79"; exon_number "2";
chr1	StringTie	exon	225511811	225511859	1000	-	.	gene_id "MSTRG.16304"; transcript_id "MSTRG.16304.79"; exon_number "3";
chr1	StringTie	exon	225512657	225512711	1000	-	.	gene_id "MSTRG.16304"; transcript_id "MSTRG.16304.79"; exon_number "4";
chr1	StringTie	exon	225512871	225513016	1000	-	.	gene_id "MSTRG.16304"; transcript_id "MSTRG.16304.79"; exon_number "5";
chr1	StringTie	exon	225514596	225514900	1000	-	.	gene_id "MSTRG.16304"; transcript_id "MSTRG.16304.79"; exon_number "6";
chr1	StringTie	exon	225517196	225517306	1000	-	.	gene_id "MSTRG.16304"; transcript_id "MSTRG.16304.79"; exon_number "7";
chr1	StringTie	exon	225519198	225519565	1000	-	.	gene_id "MSTRG.16304"; transcript_id "MSTRG.16304.79"; exon_number "8";
chr1	StringTie	exon	225530554	225530638	1000	-	.	gene_id "MSTRG.16304"; transcript_id "MSTRG.16304.79"; exon_number "9";
chr1	StringTie	exon	225554906	225555083	1000	-	.	gene_id "MSTRG.16304"; transcript_id "MSTRG.16304.79"; exon_number "10";
chr1	StringTie	exon	225567249	225567473	1000	-	.	gene_id "MSTRG.16304"; transcript_id "MSTRG.16304.79"; exon_number "11";
chr1	StringTie	transcript	225485943	225603576	1000	-	.	gene_id "MSTRG.16304"; transcript_id "MSTRG.16304.8";
chr1	StringTie	exon	225485943	225497812	1000	-	.	gene_id "MSTRG.16304"; transcript_id "MSTRG.16304.8"; exon_number "1";
chr1	StringTie	exon	225498347	225498404	1000	-	.	gene_id "MSTRG.16304"; transcript_id "MSTRG.16304.8"; exon_number "2";
chr1	StringTie	exon	225500992	225501070	1000	-	.	gene_id "MSTRG.16304"; transcript_id "MSTRG.16304.8"; exon_number "3";
chr1	StringTie	exon	225504991	225505053	1000	-	.	gene_id "MSTRG.16304"; transcript_id "MSTRG.16304.8"; exon_number "4";
chr1	StringTie	exon	225507951	225508017	1000	-	.	gene_id "MSTRG.16304"; transcript_id "MSTRG.16304.8"; exon_number "5";
chr1	StringTie	exon	225511811	225511859	1000	-	.	gene_id "MSTRG.16304"; transcript_id "MSTRG.16304.8"; exon_number "6";
chr1	StringTie	exon	225512657	225512714	1000	-	.	gene_id "MSTRG.16304"; transcript_id "MSTRG.16304.8"; exon_number "7";
chr1	StringTie	exon	225512871	225513016	1000	-	.	gene_id "MSTRG.16304"; transcript_id "MSTRG.16304.8"; exon_number "8";
chr1	StringTie	exon	225514596	225514900	1000	-	.	gene_id "MSTRG.16304"; transcript_id "MSTRG.16304.8"; exon_number "9";
chr1	StringTie	exon	225517196	225517306	1000	-	.	gene_id "MSTRG.16304"; transcript_id "MSTRG.16304.8"; exon_number "10";
chr1	StringTie	exon	225519198	225519565	1000	-	.	gene_id "MSTRG.16304"; transcript_id "MSTRG.16304.8"; exon_number "11";
chr1	StringTie	exon	225530554	225530638	1000	-	.	gene_id "MSTRG.16304"; transcript_id "MSTRG.16304.8"; exon_number "12";
chr1	StringTie	exon	225535507	225535563	1000	-	.	gene_id "MSTRG.16304"; transcript_id "MSTRG.16304.8"; exon_number "13";
chr1	StringTie	exon	225554906	225555083	1000	-	.	gene_id "MSTRG.16304"; transcript_id "MSTRG.16304.8"; exon_number "14";
chr1	StringTie	exon	225567249	225567414	1000	-	.	gene_id "MSTRG.16304"; transcript_id "MSTRG.16304.8"; exon_number "15";
chr1	StringTie	exon	225577853	225578050	1000	-	.	gene_id "MSTRG.16304"; transcript_id "MSTRG.16304.8"; exon_number "16";
chr1	StringTie	exon	225580943	225581121	1000	-	.	gene_id "MSTRG.16304"; transcript_id "MSTRG.16304.8"; exon_number "17";
chr1	StringTie	exon	225600208	225600362	1000	-	.	gene_id "MSTRG.16304"; transcript_id "MSTRG.16304.8"; exon_number "18";
chr1	StringTie	exon	225603487	225603576	1000	-	.	gene_id "MSTRG.16304"; transcript_id "MSTRG.16304.8"; exon_number "19";
chr1	StringTie	transcript	225548062	225567409	1000	-	.	gene_id "MSTRG.16304"; transcript_id "MSTRG.16304.83";
chr1	StringTie	exon	225548062	225548078	1000	-	.	gene_id "MSTRG.16304"; transcript_id "MSTRG.16304.83"; exon_number "1";
chr1	StringTie	exon	225554906	225555083	1000	-	.	gene_id "MSTRG.16304"; transcript_id "MSTRG.16304.83"; exon_number "2";
chr1	StringTie	exon	225567249	225567409	1000	-	.	gene_id "MSTRG.16304"; transcript_id "MSTRG.16304.83"; exon_number "3";
chr1	StringTie	transcript	225549117	225567416	1000	-	.	gene_id "MSTRG.16304"; transcript_id "MSTRG.16304.84";
chr1	StringTie	exon	225549117	225549143	1000	-	.	gene_id "MSTRG.16304"; transcript_id "MSTRG.16304.84"; exon_number "1";
chr1	StringTie	exon	225554906	225555083	1000	-	.	gene_id "MSTRG.16304"; transcript_id "MSTRG.16304.84"; exon_number "2";
chr1	StringTie	exon	225567249	225567416	1000	-	.	gene_id "MSTRG.16304"; transcript_id "MSTRG.16304.84"; exon_number "3";
chr1	StringTie	transcript	225626081	225653277	1000	-	.	gene_id "MSTRG.16304"; transcript_id "MSTRG.16304.85";
chr1	StringTie	exon	225626081	225626107	1000	-	.	gene_id "MSTRG.16304"; transcript_id "MSTRG.16304.85"; exon_number "1";
chr1	StringTie	exon	225652686	225653277	1000	-	.	gene_id "MSTRG.16304"; transcript_id "MSTRG.16304.85"; exon_number "2";
chr1	StringTie	transcript	225634271	225655145	1000	-	.	gene_id "MSTRG.16304"; transcript_id "MSTRG.16304.86";
chr1	StringTie	exon	225634271	225642478	1000	-	.	gene_id "MSTRG.16304"; transcript_id "MSTRG.16304.86"; exon_number "1";
chr1	StringTie	exon	225652686	225655145	1000	-	.	gene_id "MSTRG.16304"; transcript_id "MSTRG.16304.86"; exon_number "2";
chr1	StringTie	transcript	225636706	225654954	1000	-	.	gene_id "MSTRG.16304"; transcript_id "MSTRG.16304.87";
chr1	StringTie	exon	225636706	225642017	1000	-	.	gene_id "MSTRG.16304"; transcript_id "MSTRG.16304.87"; exon_number "1";
chr1	StringTie	exon	225652686	225654954	1000	-	.	gene_id "MSTRG.16304"; transcript_id "MSTRG.16304.87"; exon_number "2";
chr1	StringTie	transcript	225636726	225653042	1000	-	.	gene_id "MSTRG.16304"; transcript_id "MSTRG.16304.88";
chr1	StringTie	exon	225636726	225641467	1000	-	.	gene_id "MSTRG.16304"; transcript_id "MSTRG.16304.88"; exon_number "1";
chr1	StringTie	exon	225652686	225653042	1000	-	.	gene_id "MSTRG.16304"; transcript_id "MSTRG.16304.88"; exon_number "2";
chr1	StringTie	transcript	225638299	225654983	1000	-	.	gene_id "MSTRG.16304"; transcript_id "MSTRG.16304.89";
chr1	StringTie	exon	225638299	225642478	1000	-	.	gene_id "MSTRG.16304"; transcript_id "MSTRG.16304.89"; exon_number "1";
chr1	StringTie	exon	225652318	225652433	1000	-	.	gene_id "MSTRG.16304"; transcript_id "MSTRG.16304.89"; exon_number "2";
chr1	StringTie	exon	225652686	225654983	1000	-	.	gene_id "MSTRG.16304"; transcript_id "MSTRG.16304.89"; exon_number "3";
chr1	StringTie	transcript	225485943	225580257	1000	-	.	gene_id "MSTRG.16304"; transcript_id "MSTRG.16304.9";
chr1	StringTie	exon	225485943	225497812	1000	-	.	gene_id "MSTRG.16304"; transcript_id "MSTRG.16304.9"; exon_number "1";
chr1	StringTie	exon	225498347	225498404	1000	-	.	gene_id "MSTRG.16304"; transcript_id "MSTRG.16304.9"; exon_number "2";
chr1	StringTie	exon	225500992	225501070	1000	-	.	gene_id "MSTRG.16304"; transcript_id "MSTRG.16304.9"; exon_number "3";
chr1	StringTie	exon	225504991	225505053	1000	-	.	gene_id "MSTRG.16304"; transcript_id "MSTRG.16304.9"; exon_number "4";
chr1	StringTie	exon	225507951	225508017	1000	-	.	gene_id "MSTRG.16304"; transcript_id "MSTRG.16304.9"; exon_number "5";
chr1	StringTie	exon	225511811	225511859	1000	-	.	gene_id "MSTRG.16304"; transcript_id "MSTRG.16304.9"; exon_number "6";
chr1	StringTie	exon	225512657	225512714	1000	-	.	gene_id "MSTRG.16304"; transcript_id "MSTRG.16304.9"; exon_number "7";
chr1	StringTie	exon	225512871	225513016	1000	-	.	gene_id "MSTRG.16304"; transcript_id "MSTRG.16304.9"; exon_number "8";
chr1	StringTie	exon	225514596	225514900	1000	-	.	gene_id "MSTRG.16304"; transcript_id "MSTRG.16304.9"; exon_number "9";
chr1	StringTie	exon	225519198	225519565	1000	-	.	gene_id "MSTRG.16304"; transcript_id "MSTRG.16304.9"; exon_number "10";
chr1	StringTie	exon	225530554	225530638	1000	-	.	gene_id "MSTRG.16304"; transcript_id "MSTRG.16304.9"; exon_number "11";
chr1	StringTie	exon	225554906	225555083	1000	-	.	gene_id "MSTRG.16304"; transcript_id "MSTRG.16304.9"; exon_number "12";
chr1	StringTie	exon	225567249	225567414	1000	-	.	gene_id "MSTRG.16304"; transcript_id "MSTRG.16304.9"; exon_number "13";
chr1	StringTie	exon	225580167	225580257	1000	-	.	gene_id "MSTRG.16304"; transcript_id "MSTRG.16304.9"; exon_number "14";
chr1	StringTie	transcript	225640932	225654967	1000	-	.	gene_id "MSTRG.16304"; transcript_id "MSTRG.16304.90";
chr1	StringTie	exon	225640932	225641467	1000	-	.	gene_id "MSTRG.16304"; transcript_id "MSTRG.16304.90"; exon_number "1";
chr1	StringTie	exon	225642275	225642478	1000	-	.	gene_id "MSTRG.16304"; transcript_id "MSTRG.16304.90"; exon_number "2";
chr1	StringTie	exon	225652686	225654967	1000	-	.	gene_id "MSTRG.16304"; transcript_id "MSTRG.16304.90"; exon_number "3";
chr1	StringTie	transcript	225641287	225654491	1000	-	.	gene_id "MSTRG.16304"; transcript_id "MSTRG.16304.91";
chr1	StringTie	exon	225641287	225641722	1000	-	.	gene_id "MSTRG.16304"; transcript_id "MSTRG.16304.91"; exon_number "1";
chr1	StringTie	exon	225641876	225642478	1000	-	.	gene_id "MSTRG.16304"; transcript_id "MSTRG.16304.91"; exon_number "2";
chr1	StringTie	exon	225652686	225654491	1000	-	.	gene_id "MSTRG.16304"; transcript_id "MSTRG.16304.91"; exon_number "3";
chr1	StringTie	transcript	225641632	225653051	1000	-	.	gene_id "MSTRG.16304"; transcript_id "MSTRG.16304.92";
chr1	StringTie	exon	225641632	225642017	1000	-	.	gene_id "MSTRG.16304"; transcript_id "MSTRG.16304.92"; exon_number "1";
chr1	StringTie	exon	225652318	225652433	1000	-	.	gene_id "MSTRG.16304"; transcript_id "MSTRG.16304.92"; exon_number "2";
chr1	StringTie	exon	225652686	225653051	1000	-	.	gene_id "MSTRG.16304"; transcript_id "MSTRG.16304.92"; exon_number "3";
chr1	StringTie	transcript	225641677	225653063	1000	-	.	gene_id "MSTRG.16304"; transcript_id "MSTRG.16304.93";
chr1	StringTie	exon	225641677	225641993	1000	-	.	gene_id "MSTRG.16304"; transcript_id "MSTRG.16304.93"; exon_number "1";
chr1	StringTie	exon	225652686	225653063	1000	-	.	gene_id "MSTRG.16304"; transcript_id "MSTRG.16304.93"; exon_number "2";
chr1	StringTie	transcript	225641880	225654464	1000	-	.	gene_id "MSTRG.16304"; transcript_id "MSTRG.16304.94";
chr1	StringTie	exon	225641880	225642017	1000	-	.	gene_id "MSTRG.16304"; transcript_id "MSTRG.16304.94"; exon_number "1";
chr1	StringTie	exon	225642399	225642478	1000	-	.	gene_id "MSTRG.16304"; transcript_id "MSTRG.16304.94"; exon_number "2";
chr1	StringTie	exon	225652686	225654464	1000	-	.	gene_id "MSTRG.16304"; transcript_id "MSTRG.16304.94"; exon_number "3";
chr1	StringTie	transcript	225642454	225655424	1000	-	.	gene_id "MSTRG.16304"; transcript_id "MSTRG.16304.95";
chr1	StringTie	exon	225642454	225642478	1000	-	.	gene_id "MSTRG.16304"; transcript_id "MSTRG.16304.95"; exon_number "1";
chr1	StringTie	exon	225651435	225651786	1000	-	.	gene_id "MSTRG.16304"; transcript_id "MSTRG.16304.95"; exon_number "2";
chr1	StringTie	exon	225652318	225652433	1000	-	.	gene_id "MSTRG.16304"; transcript_id "MSTRG.16304.95"; exon_number "3";
chr1	StringTie	exon	225652686	225655424	1000	-	.	gene_id "MSTRG.16304"; transcript_id "MSTRG.16304.95"; exon_number "4";
chr1	StringTie	transcript	225642907	225654733	1000	-	.	gene_id "MSTRG.16304"; transcript_id "MSTRG.16304.96";
chr1	StringTie	exon	225642907	225643929	1000	-	.	gene_id "MSTRG.16304"; transcript_id "MSTRG.16304.96"; exon_number "1";
chr1	StringTie	exon	225652686	225654733	1000	-	.	gene_id "MSTRG.16304"; transcript_id "MSTRG.16304.96"; exon_number "2";
chr1	StringTie	transcript	225643293	225655417	1000	-	.	gene_id "MSTRG.16304"; transcript_id "MSTRG.16304.97";
chr1	StringTie	exon	225643293	225643929	1000	-	.	gene_id "MSTRG.16304"; transcript_id "MSTRG.16304.97"; exon_number "1";
chr1	StringTie	exon	225652318	225652433	1000	-	.	gene_id "MSTRG.16304"; transcript_id "MSTRG.16304.97"; exon_number "2";
chr1	StringTie	exon	225652686	225654282	1000	-	.	gene_id "MSTRG.16304"; transcript_id "MSTRG.16304.97"; exon_number "3";
chr1	StringTie	exon	225655388	225655417	1000	-	.	gene_id "MSTRG.16304"; transcript_id "MSTRG.16304.97"; exon_number "4";
chr1	StringTie	transcript	225646757	225653075	1000	-	.	gene_id "MSTRG.16304"; transcript_id "MSTRG.16304.98";
chr1	StringTie	exon	225646757	225646779	1000	-	.	gene_id "MSTRG.16304"; transcript_id "MSTRG.16304.98"; exon_number "1";
chr1	StringTie	exon	225652686	225653075	1000	-	.	gene_id "MSTRG.16304"; transcript_id "MSTRG.16304.98"; exon_number "2";
chr1	StringTie	transcript	225650366	225653432	1000	-	.	gene_id "MSTRG.16304"; transcript_id "MSTRG.16304.99";
chr1	StringTie	exon	225650366	225651836	1000	-	.	gene_id "MSTRG.16304"; transcript_id "MSTRG.16304.99"; exon_number "1";
chr1	StringTie	exon	225652318	225652433	1000	-	.	gene_id "MSTRG.16304"; transcript_id "MSTRG.16304.99"; exon_number "2";
chr1	StringTie	exon	225652686	225653432	1000	-	.	gene_id "MSTRG.16304"; transcript_id "MSTRG.16304.99"; exon_number "3";
chr6	StringTie	transcript	58007028	58007365	1000	+	.	gene_id "MSTRG.163040"; transcript_id "MSTRG.163040.1";
chr6	StringTie	exon	58007028	58007365	1000	+	.	gene_id "MSTRG.163040"; transcript_id "MSTRG.163040.1"; exon_number "1";
chr6	StringTie	transcript	58011681	58012182	1000	.	.	gene_id "MSTRG.163041"; transcript_id "MSTRG.163041.1";
chr6	StringTie	exon	58011681	58012182	1000	.	.	gene_id "MSTRG.163041"; transcript_id "MSTRG.163041.1"; exon_number "1";
chr6	StringTie	transcript	58013100	58015258	1000	.	.	gene_id "MSTRG.163042"; transcript_id "MSTRG.163042.1";
chr6	StringTie	exon	58013100	58015258	1000	.	.	gene_id "MSTRG.163042"; transcript_id "MSTRG.163042.1"; exon_number "1";
chr6	StringTie	transcript	58015830	58016284	1000	.	.	gene_id "MSTRG.163043"; transcript_id "MSTRG.163043.1";
chr6	StringTie	exon	58015830	58016284	1000	.	.	gene_id "MSTRG.163043"; transcript_id "MSTRG.163043.1"; exon_number "1";
chr6	StringTie	transcript	58016721	58017715	1000	.	.	gene_id "MSTRG.163044"; transcript_id "MSTRG.163044.1";
chr6	StringTie	exon	58016721	58017715	1000	.	.	gene_id "MSTRG.163044"; transcript_id "MSTRG.163044.1"; exon_number "1";
chr6	StringTie	transcript	58022409	58072406	1000	+	.	gene_id "MSTRG.163045"; transcript_id "MSTRG.163045.1";
chr6	StringTie	exon	58022409	58022579	1000	+	.	gene_id "MSTRG.163045"; transcript_id "MSTRG.163045.1"; exon_number "1";
chr6	StringTie	exon	58027672	58027723	1000	+	.	gene_id "MSTRG.163045"; transcript_id "MSTRG.163045.1"; exon_number "2";
chr6	StringTie	exon	58043435	58043527	1000	+	.	gene_id "MSTRG.163045"; transcript_id "MSTRG.163045.1"; exon_number "3";
chr6	StringTie	exon	58072215	58072406	1000	+	.	gene_id "MSTRG.163045"; transcript_id "MSTRG.163045.1"; exon_number "4";
chr6	StringTie	transcript	58027671	58029413	1000	+	.	gene_id "MSTRG.163045"; transcript_id "MSTRG.163045.2";
chr6	StringTie	exon	58027671	58027723	1000	+	.	gene_id "MSTRG.163045"; transcript_id "MSTRG.163045.2"; exon_number "1";
chr6	StringTie	exon	58028159	58029413	1000	+	.	gene_id "MSTRG.163045"; transcript_id "MSTRG.163045.2"; exon_number "2";
chr6	StringTie	transcript	58038445	58043529	1000	+	.	gene_id "MSTRG.163045"; transcript_id "MSTRG.163045.3";
chr6	StringTie	exon	58038445	58038556	1000	+	.	gene_id "MSTRG.163045"; transcript_id "MSTRG.163045.3"; exon_number "1";
chr6	StringTie	exon	58043435	58043529	1000	+	.	gene_id "MSTRG.163045"; transcript_id "MSTRG.163045.3"; exon_number "2";
chr6	StringTie	transcript	58033301	58038381	1000	-	.	gene_id "MSTRG.163046"; transcript_id "MSTRG.163046.1";
chr6	StringTie	exon	58033301	58033911	1000	-	.	gene_id "MSTRG.163046"; transcript_id "MSTRG.163046.1"; exon_number "1";
chr6	StringTie	exon	58038264	58038381	1000	-	.	gene_id "MSTRG.163046"; transcript_id "MSTRG.163046.1"; exon_number "2";
chr6	StringTie	transcript	58033662	58038383	1000	-	.	gene_id "MSTRG.163046"; transcript_id "MSTRG.163046.2";
chr6	StringTie	exon	58033662	58033791	1000	-	.	gene_id "MSTRG.163046"; transcript_id "MSTRG.163046.2"; exon_number "1";
chr6	StringTie	exon	58038264	58038383	1000	-	.	gene_id "MSTRG.163046"; transcript_id "MSTRG.163046.2"; exon_number "2";
chr6	StringTie	transcript	58071720	58073134	1000	-	.	gene_id "MSTRG.163047"; transcript_id "ENST00000404226"; gene_name "RP11-278J20.2"; ref_gene_id "ENSG00000216687";
chr6	StringTie	exon	58071720	58073134	1000	-	.	gene_id "MSTRG.163047"; transcript_id "ENST00000404226"; exon_number "1"; gene_name "RP11-278J20.2"; ref_gene_id "ENSG00000216687";
chr6	StringTie	transcript	58076077	58079938	1000	.	.	gene_id "MSTRG.163048"; transcript_id "MSTRG.163048.1";
chr6	StringTie	exon	58076077	58079938	1000	.	.	gene_id "MSTRG.163048"; transcript_id "MSTRG.163048.1"; exon_number "1";
chr6	StringTie	transcript	58080672	58081832	1000	.	.	gene_id "MSTRG.163049"; transcript_id "MSTRG.163049.1";
chr6	StringTie	exon	58080672	58081832	1000	.	.	gene_id "MSTRG.163049"; transcript_id "MSTRG.163049.1"; exon_number "1";
chr1	StringTie	transcript	225517898	225519681	1000	+	.	gene_id "MSTRG.16305"; transcript_id "MSTRG.16305.1";
chr1	StringTie	exon	225517898	225519336	1000	+	.	gene_id "MSTRG.16305"; transcript_id "MSTRG.16305.1"; exon_number "1";
chr1	StringTie	exon	225519373	225519681	1000	+	.	gene_id "MSTRG.16305"; transcript_id "MSTRG.16305.1"; exon_number "2";
chr1	StringTie	transcript	225517914	225530640	1000	+	.	gene_id "MSTRG.16305"; transcript_id "MSTRG.16305.2";
chr1	StringTie	exon	225517914	225519336	1000	+	.	gene_id "MSTRG.16305"; transcript_id "MSTRG.16305.2"; exon_number "1";
chr1	StringTie	exon	225519391	225519563	1000	+	.	gene_id "MSTRG.16305"; transcript_id "MSTRG.16305.2"; exon_number "2";
chr1	StringTie	exon	225530627	225530640	1000	+	.	gene_id "MSTRG.16305"; transcript_id "MSTRG.16305.2"; exon_number "3";
chr1	StringTie	transcript	225518057	225530640	1000	+	.	gene_id "MSTRG.16305"; transcript_id "MSTRG.16305.3";
chr1	StringTie	exon	225518057	225518089	1000	+	.	gene_id "MSTRG.16305"; transcript_id "MSTRG.16305.3"; exon_number "1";
chr1	StringTie	exon	225519198	225519336	1000	+	.	gene_id "MSTRG.16305"; transcript_id "MSTRG.16305.3"; exon_number "2";
chr1	StringTie	exon	225519391	225519557	1000	+	.	gene_id "MSTRG.16305"; transcript_id "MSTRG.16305.3"; exon_number "3";
chr1	StringTie	exon	225530606	225530640	1000	+	.	gene_id "MSTRG.16305"; transcript_id "MSTRG.16305.3"; exon_number "4";
chr6	StringTie	transcript	58082418	58085495	1000	.	.	gene_id "MSTRG.163050"; transcript_id "MSTRG.163050.1";
chr6	StringTie	exon	58082418	58085495	1000	.	.	gene_id "MSTRG.163050"; transcript_id "MSTRG.163050.1"; exon_number "1";
chr6	StringTie	transcript	58087439	58087883	1000	.	.	gene_id "MSTRG.163051"; transcript_id "MSTRG.163051.1";
chr6	StringTie	exon	58087439	58087883	1000	.	.	gene_id "MSTRG.163051"; transcript_id "MSTRG.163051.1"; exon_number "1";
chr6	StringTie	transcript	58091770	58096544	1000	+	.	gene_id "MSTRG.163052"; transcript_id "MSTRG.163052.1";
chr6	StringTie	exon	58091770	58092113	1000	+	.	gene_id "MSTRG.163052"; transcript_id "MSTRG.163052.1"; exon_number "1";
chr6	StringTie	exon	58095793	58096544	1000	+	.	gene_id "MSTRG.163052"; transcript_id "MSTRG.163052.1"; exon_number "2";
chr6	StringTie	transcript	58091770	58096510	1000	+	.	gene_id "MSTRG.163052"; transcript_id "MSTRG.163052.2";
chr6	StringTie	exon	58091770	58092113	1000	+	.	gene_id "MSTRG.163052"; transcript_id "MSTRG.163052.2"; exon_number "1";
chr6	StringTie	exon	58095771	58096510	1000	+	.	gene_id "MSTRG.163052"; transcript_id "MSTRG.163052.2"; exon_number "2";
chr6	StringTie	transcript	58091906	58096204	1000	+	.	gene_id "MSTRG.163052"; transcript_id "MSTRG.163052.3";
chr6	StringTie	exon	58091906	58092011	1000	+	.	gene_id "MSTRG.163052"; transcript_id "MSTRG.163052.3"; exon_number "1";
chr6	StringTie	exon	58095771	58096204	1000	+	.	gene_id "MSTRG.163052"; transcript_id "MSTRG.163052.3"; exon_number "2";
chr6	StringTie	transcript	58098691	58098894	1000	.	.	gene_id "MSTRG.163053"; transcript_id "MSTRG.163053.1";
chr6	StringTie	exon	58098691	58098894	1000	.	.	gene_id "MSTRG.163053"; transcript_id "MSTRG.163053.1"; exon_number "1";
chr6	StringTie	transcript	58100121	58104208	1000	.	.	gene_id "MSTRG.163054"; transcript_id "MSTRG.163054.1";
chr6	StringTie	exon	58100121	58104208	1000	.	.	gene_id "MSTRG.163054"; transcript_id "MSTRG.163054.1"; exon_number "1";
chr6	StringTie	transcript	58104621	58105130	1000	.	.	gene_id "MSTRG.163055"; transcript_id "MSTRG.163055.1";
chr6	StringTie	exon	58104621	58105130	1000	.	.	gene_id "MSTRG.163055"; transcript_id "MSTRG.163055.1"; exon_number "1";
chr6	StringTie	transcript	58111756	58113298	1000	.	.	gene_id "MSTRG.163056"; transcript_id "MSTRG.163056.1";
chr6	StringTie	exon	58111756	58113298	1000	.	.	gene_id "MSTRG.163056"; transcript_id "MSTRG.163056.1"; exon_number "1";
chr6	StringTie	transcript	58115939	58116272	1000	.	.	gene_id "MSTRG.163057"; transcript_id "MSTRG.163057.1";
chr6	StringTie	exon	58115939	58116272	1000	.	.	gene_id "MSTRG.163057"; transcript_id "MSTRG.163057.1"; exon_number "1";
chr6	StringTie	transcript	58118653	58137286	1000	-	.	gene_id "MSTRG.163058"; transcript_id "MSTRG.163058.1";
chr6	StringTie	exon	58118653	58118781	1000	-	.	gene_id "MSTRG.163058"; transcript_id "MSTRG.163058.1"; exon_number "1";
chr6	StringTie	exon	58137215	58137286	1000	-	.	gene_id "MSTRG.163058"; transcript_id "MSTRG.163058.1"; exon_number "2";
chr6	StringTie	transcript	58118854	58119612	1000	-	.	gene_id "MSTRG.163059"; transcript_id "MSTRG.163059.1";
chr6	StringTie	exon	58118854	58119612	1000	-	.	gene_id "MSTRG.163059"; transcript_id "MSTRG.163059.1"; exon_number "1";
chr1	StringTie	transcript	225613597	225616772	1000	+	.	gene_id "MSTRG.16306"; transcript_id "MSTRG.16306.1";
chr1	StringTie	exon	225613597	225614883	1000	+	.	gene_id "MSTRG.16306"; transcript_id "MSTRG.16306.1"; exon_number "1";
chr1	StringTie	exon	225615232	225616772	1000	+	.	gene_id "MSTRG.16306"; transcript_id "MSTRG.16306.1"; exon_number "2";
chr6	StringTie	transcript	58119741	58121029	1000	-	.	gene_id "MSTRG.163060"; transcript_id "ENST00000398588"; gene_name "RBBP4P4"; ref_gene_id "ENSG00000214561";
chr6	StringTie	exon	58119741	58121029	1000	-	.	gene_id "MSTRG.163060"; transcript_id "ENST00000398588"; exon_number "1"; gene_name "RBBP4P4"; ref_gene_id "ENSG00000214561";
chr6	StringTie	transcript	58122846	58123597	1000	+	.	gene_id "MSTRG.163061"; transcript_id "MSTRG.163061.1";
chr6	StringTie	exon	58122846	58123597	1000	+	.	gene_id "MSTRG.163061"; transcript_id "MSTRG.163061.1"; exon_number "1";
chr6	StringTie	transcript	58124107	58125417	1000	.	.	gene_id "MSTRG.163062"; transcript_id "MSTRG.163062.1";
chr6	StringTie	exon	58124107	58125417	1000	.	.	gene_id "MSTRG.163062"; transcript_id "MSTRG.163062.1"; exon_number "1";
chr6	StringTie	transcript	58162610	58187582	1000	+	.	gene_id "MSTRG.163063"; transcript_id "ENST00000457561"; gene_name "RP11-143A22.1"; ref_gene_id "ENSG00000223633";
chr6	StringTie	exon	58162610	58162749	1000	+	.	gene_id "MSTRG.163063"; transcript_id "ENST00000457561"; exon_number "1"; gene_name "RP11-143A22.1"; ref_gene_id "ENSG00000223633";
chr6	StringTie	exon	58187226	58187582	1000	+	.	gene_id "MSTRG.163063"; transcript_id "ENST00000457561"; exon_number "2"; gene_name "RP11-143A22.1"; ref_gene_id "ENSG00000223633";
chr6	StringTie	transcript	58153103	58178924	1000	+	.	gene_id "MSTRG.163063"; transcript_id "MSTRG.163063.1";
chr6	StringTie	exon	58153103	58155465	1000	+	.	gene_id "MSTRG.163063"; transcript_id "MSTRG.163063.1"; exon_number "1";
chr6	StringTie	exon	58162610	58162749	1000	+	.	gene_id "MSTRG.163063"; transcript_id "MSTRG.163063.1"; exon_number "2";
chr6	StringTie	exon	58178605	58178924	1000	+	.	gene_id "MSTRG.163063"; transcript_id "MSTRG.163063.1"; exon_number "3";
chr6	StringTie	transcript	58161720	58178840	1000	+	.	gene_id "MSTRG.163063"; transcript_id "MSTRG.163063.2";
chr6	StringTie	exon	58161720	58161780	1000	+	.	gene_id "MSTRG.163063"; transcript_id "MSTRG.163063.2"; exon_number "1";
chr6	StringTie	exon	58162610	58162749	1000	+	.	gene_id "MSTRG.163063"; transcript_id "MSTRG.163063.2"; exon_number "2";
chr6	StringTie	exon	58178605	58178840	1000	+	.	gene_id "MSTRG.163063"; transcript_id "MSTRG.163063.2"; exon_number "3";
chr6	StringTie	transcript	58169214	58174183	1000	-	.	gene_id "MSTRG.163064"; transcript_id "MSTRG.163064.1";
chr6	StringTie	exon	58169214	58170542	1000	-	.	gene_id "MSTRG.163064"; transcript_id "MSTRG.163064.1"; exon_number "1";
chr6	StringTie	exon	58173597	58174183	1000	-	.	gene_id "MSTRG.163064"; transcript_id "MSTRG.163064.1"; exon_number "2";
chr6	StringTie	transcript	58179573	58182205	1000	.	.	gene_id "MSTRG.163065"; transcript_id "MSTRG.163065.1";
chr6	StringTie	exon	58179573	58182205	1000	.	.	gene_id "MSTRG.163065"; transcript_id "MSTRG.163065.1"; exon_number "1";
chr6	StringTie	transcript	58190061	58193379	1000	.	.	gene_id "MSTRG.163066"; transcript_id "MSTRG.163066.1";
chr6	StringTie	exon	58190061	58193379	1000	.	.	gene_id "MSTRG.163066"; transcript_id "MSTRG.163066.1"; exon_number "1";
chr6	StringTie	transcript	58193790	58194377	1000	.	.	gene_id "MSTRG.163067"; transcript_id "MSTRG.163067.1";
chr6	StringTie	exon	58193790	58194377	1000	.	.	gene_id "MSTRG.163067"; transcript_id "MSTRG.163067.1"; exon_number "1";
chr6	StringTie	transcript	58197135	58197339	1000	.	.	gene_id "MSTRG.163068"; transcript_id "MSTRG.163068.1";
chr6	StringTie	exon	58197135	58197339	1000	.	.	gene_id "MSTRG.163068"; transcript_id "MSTRG.163068.1"; exon_number "1";
chr6	StringTie	transcript	58201637	58202213	1000	.	.	gene_id "MSTRG.163069"; transcript_id "MSTRG.163069.1";
chr6	StringTie	exon	58201637	58202213	1000	.	.	gene_id "MSTRG.163069"; transcript_id "MSTRG.163069.1"; exon_number "1";
chr1	StringTie	transcript	225652686	225653028	1000	+	.	gene_id "MSTRG.16307"; transcript_id "MSTRG.16307.1";
chr1	StringTie	exon	225652686	225652853	1000	+	.	gene_id "MSTRG.16307"; transcript_id "MSTRG.16307.1"; exon_number "1";
chr1	StringTie	exon	225652919	225653028	1000	+	.	gene_id "MSTRG.16307"; transcript_id "MSTRG.16307.1"; exon_number "2";
chr6	StringTie	transcript	58207386	58207762	1000	.	.	gene_id "MSTRG.163070"; transcript_id "MSTRG.163070.1";
chr6	StringTie	exon	58207386	58207762	1000	.	.	gene_id "MSTRG.163070"; transcript_id "MSTRG.163070.1"; exon_number "1";
chr6	StringTie	transcript	58209700	58211550	1000	-	.	gene_id "MSTRG.163071"; transcript_id "MSTRG.163071.1";
chr6	StringTie	exon	58209700	58210230	1000	-	.	gene_id "MSTRG.163071"; transcript_id "MSTRG.163071.1"; exon_number "1";
chr6	StringTie	exon	58211325	58211550	1000	-	.	gene_id "MSTRG.163071"; transcript_id "MSTRG.163071.1"; exon_number "2";
chr6	StringTie	transcript	58225174	58237948	1000	.	.	gene_id "MSTRG.163072"; transcript_id "MSTRG.163072.1";
chr6	StringTie	exon	58225174	58237948	1000	.	.	gene_id "MSTRG.163072"; transcript_id "MSTRG.163072.1"; exon_number "1";
chr6	StringTie	transcript	58238955	58239473	1000	.	.	gene_id "MSTRG.163073"; transcript_id "MSTRG.163073.1";
chr6	StringTie	exon	58238955	58239473	1000	.	.	gene_id "MSTRG.163073"; transcript_id "MSTRG.163073.1"; exon_number "1";
chr6	StringTie	transcript	58257212	58257752	1000	.	.	gene_id "MSTRG.163074"; transcript_id "MSTRG.163074.1";
chr6	StringTie	exon	58257212	58257752	1000	.	.	gene_id "MSTRG.163074"; transcript_id "MSTRG.163074.1"; exon_number "1";
chr6	StringTie	transcript	58258031	58259213	1000	.	.	gene_id "MSTRG.163075"; transcript_id "MSTRG.163075.1";
chr6	StringTie	exon	58258031	58259213	1000	.	.	gene_id "MSTRG.163075"; transcript_id "MSTRG.163075.1"; exon_number "1";
chr6	StringTie	transcript	58259983	58260192	1000	.	.	gene_id "MSTRG.163076"; transcript_id "MSTRG.163076.1";
chr6	StringTie	exon	58259983	58260192	1000	.	.	gene_id "MSTRG.163076"; transcript_id "MSTRG.163076.1"; exon_number "1";
chr6	StringTie	transcript	58261899	58262108	1000	.	.	gene_id "MSTRG.163077"; transcript_id "MSTRG.163077.1";
chr6	StringTie	exon	58261899	58262108	1000	.	.	gene_id "MSTRG.163077"; transcript_id "MSTRG.163077.1"; exon_number "1";
chr6	StringTie	transcript	58263567	58263795	1000	.	.	gene_id "MSTRG.163078"; transcript_id "MSTRG.163078.1";
chr6	StringTie	exon	58263567	58263795	1000	.	.	gene_id "MSTRG.163078"; transcript_id "MSTRG.163078.1"; exon_number "1";
chr6	StringTie	transcript	58264336	58275475	1000	.	.	gene_id "MSTRG.163079"; transcript_id "MSTRG.163079.1";
chr6	StringTie	exon	58264336	58275475	1000	.	.	gene_id "MSTRG.163079"; transcript_id "MSTRG.163079.1"; exon_number "1";
chr1	StringTie	transcript	225653173	225655483	1000	+	.	gene_id "MSTRG.16308"; transcript_id "MSTRG.16308.1";
chr1	StringTie	exon	225653173	225653597	1000	+	.	gene_id "MSTRG.16308"; transcript_id "MSTRG.16308.1"; exon_number "1";
chr1	StringTie	exon	225653876	225655483	1000	+	.	gene_id "MSTRG.16308"; transcript_id "MSTRG.16308.1"; exon_number "2";
chr6	StringTie	transcript	58282947	58283191	1000	.	.	gene_id "MSTRG.163080"; transcript_id "MSTRG.163080.1";
chr6	StringTie	exon	58282947	58283191	1000	.	.	gene_id "MSTRG.163080"; transcript_id "MSTRG.163080.1"; exon_number "1";
chr6	StringTie	transcript	58295421	58295639	1000	.	.	gene_id "MSTRG.163081"; transcript_id "MSTRG.163081.1";
chr6	StringTie	exon	58295421	58295639	1000	.	.	gene_id "MSTRG.163081"; transcript_id "MSTRG.163081.1"; exon_number "1";
chr6	StringTie	transcript	58301483	58301964	1000	.	.	gene_id "MSTRG.163082"; transcript_id "MSTRG.163082.1";
chr6	StringTie	exon	58301483	58301964	1000	.	.	gene_id "MSTRG.163082"; transcript_id "MSTRG.163082.1"; exon_number "1";
chr6	StringTie	transcript	58305676	58306377	1000	.	.	gene_id "MSTRG.163083"; transcript_id "MSTRG.163083.1";
chr6	StringTie	exon	58305676	58306377	1000	.	.	gene_id "MSTRG.163083"; transcript_id "MSTRG.163083.1"; exon_number "1";
chr6	StringTie	transcript	58307236	58307700	1000	.	.	gene_id "MSTRG.163084"; transcript_id "MSTRG.163084.1";
chr6	StringTie	exon	58307236	58307700	1000	.	.	gene_id "MSTRG.163084"; transcript_id "MSTRG.163084.1"; exon_number "1";
chr6	StringTie	transcript	58309601	58309930	1000	.	.	gene_id "MSTRG.163085"; transcript_id "MSTRG.163085.1";
chr6	StringTie	exon	58309601	58309930	1000	.	.	gene_id "MSTRG.163085"; transcript_id "MSTRG.163085.1"; exon_number "1";
chr6	StringTie	transcript	58310292	58328380	1000	+	.	gene_id "MSTRG.163086"; transcript_id "MSTRG.163086.1";
chr6	StringTie	exon	58310292	58310417	1000	+	.	gene_id "MSTRG.163086"; transcript_id "MSTRG.163086.1"; exon_number "1";
chr6	StringTie	exon	58325486	58325548	1000	+	.	gene_id "MSTRG.163086"; transcript_id "MSTRG.163086.1"; exon_number "2";
chr6	StringTie	exon	58328261	58328380	1000	+	.	gene_id "MSTRG.163086"; transcript_id "MSTRG.163086.1"; exon_number "3";
chr6	StringTie	transcript	58315045	58315280	1000	.	.	gene_id "MSTRG.163087"; transcript_id "MSTRG.163087.1";
chr6	StringTie	exon	58315045	58315280	1000	.	.	gene_id "MSTRG.163087"; transcript_id "MSTRG.163087.1"; exon_number "1";
chr6	StringTie	transcript	58315957	58316379	1000	.	.	gene_id "MSTRG.163088"; transcript_id "MSTRG.163088.1";
chr6	StringTie	exon	58315957	58316379	1000	.	.	gene_id "MSTRG.163088"; transcript_id "MSTRG.163088.1"; exon_number "1";
chr6	StringTie	transcript	58348322	58349428	1000	.	.	gene_id "MSTRG.163089"; transcript_id "MSTRG.163089.1";
chr6	StringTie	exon	58348322	58349428	1000	.	.	gene_id "MSTRG.163089"; transcript_id "MSTRG.163089.1"; exon_number "1";
chr1	StringTie	transcript	227325612	227325918	1000	.	.	gene_id "MSTRG.16309"; transcript_id "MSTRG.16309.1";
chr1	StringTie	exon	227325612	227325918	1000	.	.	gene_id "MSTRG.16309"; transcript_id "MSTRG.16309.1"; exon_number "1";
chr6	StringTie	transcript	58356989	58357239	1000	.	.	gene_id "MSTRG.163090"; transcript_id "MSTRG.163090.1";
chr6	StringTie	exon	58356989	58357239	1000	.	.	gene_id "MSTRG.163090"; transcript_id "MSTRG.163090.1"; exon_number "1";
chr6	StringTie	transcript	58359547	58359747	1000	.	.	gene_id "MSTRG.163091"; transcript_id "MSTRG.163091.1";
chr6	StringTie	exon	58359547	58359747	1000	.	.	gene_id "MSTRG.163091"; transcript_id "MSTRG.163091.1"; exon_number "1";
chr6	StringTie	transcript	58361769	58362075	1000	.	.	gene_id "MSTRG.163092"; transcript_id "MSTRG.163092.1";
chr6	StringTie	exon	58361769	58362075	1000	.	.	gene_id "MSTRG.163092"; transcript_id "MSTRG.163092.1"; exon_number "1";
chr6	StringTie	transcript	58363950	58364188	1000	.	.	gene_id "MSTRG.163093"; transcript_id "MSTRG.163093.1";
chr6	StringTie	exon	58363950	58364188	1000	.	.	gene_id "MSTRG.163093"; transcript_id "MSTRG.163093.1"; exon_number "1";
chr6	StringTie	transcript	58364593	58364818	1000	.	.	gene_id "MSTRG.163094"; transcript_id "MSTRG.163094.1";
chr6	StringTie	exon	58364593	58364818	1000	.	.	gene_id "MSTRG.163094"; transcript_id "MSTRG.163094.1"; exon_number "1";
chr6	StringTie	transcript	58365679	58366800	1000	.	.	gene_id "MSTRG.163095"; transcript_id "MSTRG.163095.1";
chr6	StringTie	exon	58365679	58366800	1000	.	.	gene_id "MSTRG.163095"; transcript_id "MSTRG.163095.1"; exon_number "1";
chr6	StringTie	transcript	58367598	58368105	1000	.	.	gene_id "MSTRG.163096"; transcript_id "MSTRG.163096.1";
chr6	StringTie	exon	58367598	58368105	1000	.	.	gene_id "MSTRG.163096"; transcript_id "MSTRG.163096.1"; exon_number "1";
chr6	StringTie	transcript	58368532	58372615	1000	.	.	gene_id "MSTRG.163097"; transcript_id "MSTRG.163097.1";
chr6	StringTie	exon	58368532	58372615	1000	.	.	gene_id "MSTRG.163097"; transcript_id "MSTRG.163097.1"; exon_number "1";
chr6	StringTie	transcript	58374897	58375299	1000	.	.	gene_id "MSTRG.163098"; transcript_id "MSTRG.163098.1";
chr6	StringTie	exon	58374897	58375299	1000	.	.	gene_id "MSTRG.163098"; transcript_id "MSTRG.163098.1"; exon_number "1";
chr6	StringTie	transcript	58379877	58381318	1000	.	.	gene_id "MSTRG.163099"; transcript_id "MSTRG.163099.1";
chr6	StringTie	exon	58379877	58381318	1000	.	.	gene_id "MSTRG.163099"; transcript_id "MSTRG.163099.1"; exon_number "1";
chr1	StringTie	transcript	22379093	22379537	1000	.	.	gene_id "MSTRG.1631"; transcript_id "MSTRG.1631.1";
chr1	StringTie	exon	22379093	22379537	1000	.	.	gene_id "MSTRG.1631"; transcript_id "MSTRG.1631.1"; exon_number "1";
chr1	StringTie	transcript	227327321	227327638	1000	.	.	gene_id "MSTRG.16310"; transcript_id "MSTRG.16310.1";
chr1	StringTie	exon	227327321	227327638	1000	.	.	gene_id "MSTRG.16310"; transcript_id "MSTRG.16310.1"; exon_number "1";
chr6	StringTie	transcript	58384768	58385000	1000	.	.	gene_id "MSTRG.163100"; transcript_id "MSTRG.163100.1";
chr6	StringTie	exon	58384768	58385000	1000	.	.	gene_id "MSTRG.163100"; transcript_id "MSTRG.163100.1"; exon_number "1";
chr6	StringTie	transcript	58386799	58386961	1000	+	.	gene_id "MSTRG.163101"; transcript_id "ENST00000619504"; gene_name "RP11-136G2.1"; ref_gene_id "ENSG00000275046";
chr6	StringTie	exon	58386799	58386961	1000	+	.	gene_id "MSTRG.163101"; transcript_id "ENST00000619504"; exon_number "1"; gene_name "RP11-136G2.1"; ref_gene_id "ENSG00000275046";
chr6	StringTie	transcript	58387108	58390207	1000	.	.	gene_id "MSTRG.163102"; transcript_id "MSTRG.163102.1";
chr6	StringTie	exon	58387108	58390207	1000	.	.	gene_id "MSTRG.163102"; transcript_id "MSTRG.163102.1"; exon_number "1";
chr6	StringTie	transcript	58391338	58391603	1000	.	.	gene_id "MSTRG.163103"; transcript_id "MSTRG.163103.1";
chr6	StringTie	exon	58391338	58391603	1000	.	.	gene_id "MSTRG.163103"; transcript_id "MSTRG.163103.1"; exon_number "1";
chr6	StringTie	transcript	58395682	58397006	1000	.	.	gene_id "MSTRG.163104"; transcript_id "MSTRG.163104.1";
chr6	StringTie	exon	58395682	58397006	1000	.	.	gene_id "MSTRG.163104"; transcript_id "MSTRG.163104.1"; exon_number "1";
chr6	StringTie	transcript	58398290	58399949	1000	.	.	gene_id "MSTRG.163105"; transcript_id "MSTRG.163105.1";
chr6	StringTie	exon	58398290	58399949	1000	.	.	gene_id "MSTRG.163105"; transcript_id "MSTRG.163105.1"; exon_number "1";
chr6	StringTie	transcript	58408536	58409598	1000	.	.	gene_id "MSTRG.163106"; transcript_id "MSTRG.163106.1";
chr6	StringTie	exon	58408536	58409598	1000	.	.	gene_id "MSTRG.163106"; transcript_id "MSTRG.163106.1"; exon_number "1";
chr6	StringTie	transcript	58436060	58443929	1000	+	.	gene_id "MSTRG.163107"; transcript_id "MSTRG.163107.1";
chr6	StringTie	exon	58436060	58436704	1000	+	.	gene_id "MSTRG.163107"; transcript_id "MSTRG.163107.1"; exon_number "1";
chr6	StringTie	exon	58437244	58437313	1000	+	.	gene_id "MSTRG.163107"; transcript_id "MSTRG.163107.1"; exon_number "2";
chr6	StringTie	exon	58439813	58440138	1000	+	.	gene_id "MSTRG.163107"; transcript_id "MSTRG.163107.1"; exon_number "3";
chr6	StringTie	exon	58440336	58443929	1000	+	.	gene_id "MSTRG.163107"; transcript_id "MSTRG.163107.1"; exon_number "4";
chr6	StringTie	transcript	58436060	58443929	1000	+	.	gene_id "MSTRG.163107"; transcript_id "MSTRG.163107.2";
chr6	StringTie	exon	58436060	58436704	1000	+	.	gene_id "MSTRG.163107"; transcript_id "MSTRG.163107.2"; exon_number "1";
chr6	StringTie	exon	58437244	58437313	1000	+	.	gene_id "MSTRG.163107"; transcript_id "MSTRG.163107.2"; exon_number "2";
chr6	StringTie	exon	58439813	58440138	1000	+	.	gene_id "MSTRG.163107"; transcript_id "MSTRG.163107.2"; exon_number "3";
chr6	StringTie	exon	58442912	58443929	1000	+	.	gene_id "MSTRG.163107"; transcript_id "MSTRG.163107.2"; exon_number "4";
chr6	StringTie	transcript	58444873	58448071	1000	.	.	gene_id "MSTRG.163108"; transcript_id "MSTRG.163108.1";
chr6	StringTie	exon	58444873	58448071	1000	.	.	gene_id "MSTRG.163108"; transcript_id "MSTRG.163108.1"; exon_number "1";
chr6	StringTie	transcript	58449314	58450230	1000	.	.	gene_id "MSTRG.163109"; transcript_id "MSTRG.163109.1";
chr6	StringTie	exon	58449314	58450230	1000	.	.	gene_id "MSTRG.163109"; transcript_id "MSTRG.163109.1"; exon_number "1";
chr1	StringTie	transcript	227329901	227330165	1000	.	.	gene_id "MSTRG.16311"; transcript_id "MSTRG.16311.1";
chr1	StringTie	exon	227329901	227330165	1000	.	.	gene_id "MSTRG.16311"; transcript_id "MSTRG.16311.1"; exon_number "1";
chr6	StringTie	transcript	58452478	58453409	1000	-	.	gene_id "MSTRG.163110"; transcript_id "MSTRG.163110.1";
chr6	StringTie	exon	58452478	58453409	1000	-	.	gene_id "MSTRG.163110"; transcript_id "MSTRG.163110.1"; exon_number "1";
chr6	StringTie	transcript	58556907	58557175	1000	.	.	gene_id "MSTRG.163111"; transcript_id "MSTRG.163111.1";
chr6	StringTie	exon	58556907	58557175	1000	.	.	gene_id "MSTRG.163111"; transcript_id "MSTRG.163111.1"; exon_number "1";
chr6	StringTie	transcript	58560628	58560961	1000	.	.	gene_id "MSTRG.163112"; transcript_id "MSTRG.163112.1";
chr6	StringTie	exon	58560628	58560961	1000	.	.	gene_id "MSTRG.163112"; transcript_id "MSTRG.163112.1"; exon_number "1";
chr6	StringTie	transcript	58581674	58581876	1000	.	.	gene_id "MSTRG.163113"; transcript_id "MSTRG.163113.1";
chr6	StringTie	exon	58581674	58581876	1000	.	.	gene_id "MSTRG.163113"; transcript_id "MSTRG.163113.1"; exon_number "1";
chr6	StringTie	transcript	58595752	58595979	1000	.	.	gene_id "MSTRG.163114"; transcript_id "MSTRG.163114.1";
chr6	StringTie	exon	58595752	58595979	1000	.	.	gene_id "MSTRG.163114"; transcript_id "MSTRG.163114.1"; exon_number "1";
chr6	StringTie	transcript	58617486	58617718	1000	.	.	gene_id "MSTRG.163115"; transcript_id "MSTRG.163115.1";
chr6	StringTie	exon	58617486	58617718	1000	.	.	gene_id "MSTRG.163115"; transcript_id "MSTRG.163115.1"; exon_number "1";
chr6	StringTie	transcript	58708801	58709035	1000	.	.	gene_id "MSTRG.163116"; transcript_id "MSTRG.163116.1";
chr6	StringTie	exon	58708801	58709035	1000	.	.	gene_id "MSTRG.163116"; transcript_id "MSTRG.163116.1"; exon_number "1";
chr6	StringTie	transcript	58738378	58738628	1000	.	.	gene_id "MSTRG.163117"; transcript_id "MSTRG.163117.1";
chr6	StringTie	exon	58738378	58738628	1000	.	.	gene_id "MSTRG.163117"; transcript_id "MSTRG.163117.1"; exon_number "1";
chr6	StringTie	transcript	58739961	58740224	1000	.	.	gene_id "MSTRG.163118"; transcript_id "MSTRG.163118.1";
chr6	StringTie	exon	58739961	58740224	1000	.	.	gene_id "MSTRG.163118"; transcript_id "MSTRG.163118.1"; exon_number "1";
chr6	StringTie	transcript	58793321	58793584	1000	.	.	gene_id "MSTRG.163119"; transcript_id "MSTRG.163119.1";
chr6	StringTie	exon	58793321	58793584	1000	.	.	gene_id "MSTRG.163119"; transcript_id "MSTRG.163119.1"; exon_number "1";
chr1	StringTie	transcript	227335100	227336824	1000	.	.	gene_id "MSTRG.16312"; transcript_id "MSTRG.16312.1";
chr1	StringTie	exon	227335100	227336824	1000	.	.	gene_id "MSTRG.16312"; transcript_id "MSTRG.16312.1"; exon_number "1";
chr6	StringTie	transcript	58875244	58875479	1000	.	.	gene_id "MSTRG.163120"; transcript_id "MSTRG.163120.1";
chr6	StringTie	exon	58875244	58875479	1000	.	.	gene_id "MSTRG.163120"; transcript_id "MSTRG.163120.1"; exon_number "1";
chr6	StringTie	transcript	58886686	58887121	1000	.	.	gene_id "MSTRG.163121"; transcript_id "MSTRG.163121.1";
chr6	StringTie	exon	58886686	58887121	1000	.	.	gene_id "MSTRG.163121"; transcript_id "MSTRG.163121.1"; exon_number "1";
chr6	StringTie	transcript	58900204	58900664	1000	.	.	gene_id "MSTRG.163122"; transcript_id "MSTRG.163122.1";
chr6	StringTie	exon	58900204	58900664	1000	.	.	gene_id "MSTRG.163122"; transcript_id "MSTRG.163122.1"; exon_number "1";
chr6	StringTie	transcript	59008554	59009109	1000	.	.	gene_id "MSTRG.163123"; transcript_id "MSTRG.163123.1";
chr6	StringTie	exon	59008554	59009109	1000	.	.	gene_id "MSTRG.163123"; transcript_id "MSTRG.163123.1"; exon_number "1";
chr6	StringTie	transcript	59033474	59034178	1000	-	.	gene_id "MSTRG.163124"; transcript_id "MSTRG.163124.1";
chr6	StringTie	exon	59033474	59034178	1000	-	.	gene_id "MSTRG.163124"; transcript_id "MSTRG.163124.1"; exon_number "1";
chr6	StringTie	transcript	59081993	59082429	1000	.	.	gene_id "MSTRG.163125"; transcript_id "MSTRG.163125.1";
chr6	StringTie	exon	59081993	59082429	1000	.	.	gene_id "MSTRG.163125"; transcript_id "MSTRG.163125.1"; exon_number "1";
chr6	StringTie	transcript	59139178	59139403	1000	-	.	gene_id "MSTRG.163126"; transcript_id "MSTRG.163126.1";
chr6	StringTie	exon	59139178	59139403	1000	-	.	gene_id "MSTRG.163126"; transcript_id "MSTRG.163126.1"; exon_number "1";
chr6	StringTie	transcript	59163204	59163480	1000	-	.	gene_id "MSTRG.163127"; transcript_id "MSTRG.163127.1";
chr6	StringTie	exon	59163204	59163480	1000	-	.	gene_id "MSTRG.163127"; transcript_id "MSTRG.163127.1"; exon_number "1";
chr6	StringTie	transcript	59174308	59174517	1000	.	.	gene_id "MSTRG.163128"; transcript_id "MSTRG.163128.1";
chr6	StringTie	exon	59174308	59174517	1000	.	.	gene_id "MSTRG.163128"; transcript_id "MSTRG.163128.1"; exon_number "1";
chr6	StringTie	transcript	59261320	59261610	1000	.	.	gene_id "MSTRG.163129"; transcript_id "MSTRG.163129.1";
chr6	StringTie	exon	59261320	59261610	1000	.	.	gene_id "MSTRG.163129"; transcript_id "MSTRG.163129.1"; exon_number "1";
chr1	StringTie	transcript	227348478	227348905	1000	.	.	gene_id "MSTRG.16313"; transcript_id "MSTRG.16313.1";
chr1	StringTie	exon	227348478	227348905	1000	.	.	gene_id "MSTRG.16313"; transcript_id "MSTRG.16313.1"; exon_number "1";
chr6	StringTie	transcript	59270969	59271217	1000	-	.	gene_id "MSTRG.163130"; transcript_id "MSTRG.163130.1";
chr6	StringTie	exon	59270969	59271217	1000	-	.	gene_id "MSTRG.163130"; transcript_id "MSTRG.163130.1"; exon_number "1";
chr6	StringTie	transcript	59305538	59305760	1000	.	.	gene_id "MSTRG.163131"; transcript_id "MSTRG.163131.1";
chr6	StringTie	exon	59305538	59305760	1000	.	.	gene_id "MSTRG.163131"; transcript_id "MSTRG.163131.1"; exon_number "1";
chr6	StringTie	transcript	59356593	59357475	1000	.	.	gene_id "MSTRG.163132"; transcript_id "MSTRG.163132.1";
chr6	StringTie	exon	59356593	59357475	1000	.	.	gene_id "MSTRG.163132"; transcript_id "MSTRG.163132.1"; exon_number "1";
chr6	StringTie	transcript	59383110	59383373	1000	.	.	gene_id "MSTRG.163133"; transcript_id "MSTRG.163133.1";
chr6	StringTie	exon	59383110	59383373	1000	.	.	gene_id "MSTRG.163133"; transcript_id "MSTRG.163133.1"; exon_number "1";
chr6	StringTie	transcript	59390187	59390396	1000	-	.	gene_id "MSTRG.163134"; transcript_id "MSTRG.163134.1";
chr6	StringTie	exon	59390187	59390396	1000	-	.	gene_id "MSTRG.163134"; transcript_id "MSTRG.163134.1"; exon_number "1";
chr6	StringTie	transcript	59462010	59462336	1000	.	.	gene_id "MSTRG.163135"; transcript_id "MSTRG.163135.1";
chr6	StringTie	exon	59462010	59462336	1000	.	.	gene_id "MSTRG.163135"; transcript_id "MSTRG.163135.1"; exon_number "1";
chr6	StringTie	transcript	59484353	59484658	1000	.	.	gene_id "MSTRG.163136"; transcript_id "MSTRG.163136.1";
chr6	StringTie	exon	59484353	59484658	1000	.	.	gene_id "MSTRG.163136"; transcript_id "MSTRG.163136.1"; exon_number "1";
chr6	StringTie	transcript	59508772	59509059	1000	.	.	gene_id "MSTRG.163137"; transcript_id "MSTRG.163137.1";
chr6	StringTie	exon	59508772	59509059	1000	.	.	gene_id "MSTRG.163137"; transcript_id "MSTRG.163137.1"; exon_number "1";
chr6	StringTie	transcript	59552366	59552766	1000	.	.	gene_id "MSTRG.163138"; transcript_id "MSTRG.163138.1";
chr6	StringTie	exon	59552366	59552766	1000	.	.	gene_id "MSTRG.163138"; transcript_id "MSTRG.163138.1"; exon_number "1";
chr6	StringTie	transcript	59576171	59576372	1000	.	.	gene_id "MSTRG.163139"; transcript_id "MSTRG.163139.1";
chr6	StringTie	exon	59576171	59576372	1000	.	.	gene_id "MSTRG.163139"; transcript_id "MSTRG.163139.1"; exon_number "1";
chr1	StringTie	transcript	227350712	227351050	1000	.	.	gene_id "MSTRG.16314"; transcript_id "MSTRG.16314.1";
chr1	StringTie	exon	227350712	227351050	1000	.	.	gene_id "MSTRG.16314"; transcript_id "MSTRG.16314.1"; exon_number "1";
chr6	StringTie	transcript	59649795	59650408	1000	.	.	gene_id "MSTRG.163140"; transcript_id "MSTRG.163140.1";
chr6	StringTie	exon	59649795	59650408	1000	.	.	gene_id "MSTRG.163140"; transcript_id "MSTRG.163140.1"; exon_number "1";
chr6	StringTie	transcript	59653147	59653385	1000	.	.	gene_id "MSTRG.163141"; transcript_id "MSTRG.163141.1";
chr6	StringTie	exon	59653147	59653385	1000	.	.	gene_id "MSTRG.163141"; transcript_id "MSTRG.163141.1"; exon_number "1";
chr6	StringTie	transcript	60229950	60242687	1000	-	.	gene_id "MSTRG.163142"; transcript_id "MSTRG.163142.1";
chr6	StringTie	exon	60229950	60242687	1000	-	.	gene_id "MSTRG.163142"; transcript_id "MSTRG.163142.1"; exon_number "1";
chr6	StringTie	transcript	60244993	60245601	1000	+	.	gene_id "MSTRG.163143"; transcript_id "MSTRG.163143.1";
chr6	StringTie	exon	60244993	60245601	1000	+	.	gene_id "MSTRG.163143"; transcript_id "MSTRG.163143.1"; exon_number "1";
chr6	StringTie	transcript	60249900	60250175	1000	.	.	gene_id "MSTRG.163144"; transcript_id "MSTRG.163144.1";
chr6	StringTie	exon	60249900	60250175	1000	.	.	gene_id "MSTRG.163144"; transcript_id "MSTRG.163144.1"; exon_number "1";
chr6	StringTie	transcript	60281444	60544955	1000	+	.	gene_id "MSTRG.163145"; transcript_id "ENST00000637553"; gene_name "RP3-401D24.1"; ref_gene_id "ENSG00000283453";
chr6	StringTie	exon	60281444	60281539	1000	+	.	gene_id "MSTRG.163145"; transcript_id "ENST00000637553"; exon_number "1"; gene_name "RP3-401D24.1"; ref_gene_id "ENSG00000283453";
chr6	StringTie	exon	60283568	60283705	1000	+	.	gene_id "MSTRG.163145"; transcript_id "ENST00000637553"; exon_number "2"; gene_name "RP3-401D24.1"; ref_gene_id "ENSG00000283453";
chr6	StringTie	exon	60400251	60400318	1000	+	.	gene_id "MSTRG.163145"; transcript_id "ENST00000637553"; exon_number "3"; gene_name "RP3-401D24.1"; ref_gene_id "ENSG00000283453";
chr6	StringTie	exon	60425367	60425439	1000	+	.	gene_id "MSTRG.163145"; transcript_id "ENST00000637553"; exon_number "4"; gene_name "RP3-401D24.1"; ref_gene_id "ENSG00000283453";
chr6	StringTie	exon	60430387	60430572	1000	+	.	gene_id "MSTRG.163145"; transcript_id "ENST00000637553"; exon_number "5"; gene_name "RP3-401D24.1"; ref_gene_id "ENSG00000283453";
chr6	StringTie	exon	60499333	60499459	1000	+	.	gene_id "MSTRG.163145"; transcript_id "ENST00000637553"; exon_number "6"; gene_name "RP3-401D24.1"; ref_gene_id "ENSG00000283453";
chr6	StringTie	exon	60504612	60504694	1000	+	.	gene_id "MSTRG.163145"; transcript_id "ENST00000637553"; exon_number "7"; gene_name "RP3-401D24.1"; ref_gene_id "ENSG00000283453";
chr6	StringTie	exon	60531220	60531288	1000	+	.	gene_id "MSTRG.163145"; transcript_id "ENST00000637553"; exon_number "8"; gene_name "RP3-401D24.1"; ref_gene_id "ENSG00000283453";
chr6	StringTie	exon	60544725	60544955	1000	+	.	gene_id "MSTRG.163145"; transcript_id "ENST00000637553"; exon_number "9"; gene_name "RP3-401D24.1"; ref_gene_id "ENSG00000283453";
chr6	StringTie	transcript	60255238	60283705	1000	+	.	gene_id "MSTRG.163145"; transcript_id "MSTRG.163145.1";
chr6	StringTie	exon	60255238	60255624	1000	+	.	gene_id "MSTRG.163145"; transcript_id "MSTRG.163145.1"; exon_number "1";
chr6	StringTie	exon	60257478	60257547	1000	+	.	gene_id "MSTRG.163145"; transcript_id "MSTRG.163145.1"; exon_number "2";
chr6	StringTie	exon	60281444	60281539	1000	+	.	gene_id "MSTRG.163145"; transcript_id "MSTRG.163145.1"; exon_number "3";
chr6	StringTie	exon	60283568	60283705	1000	+	.	gene_id "MSTRG.163145"; transcript_id "MSTRG.163145.1"; exon_number "4";
chr6	StringTie	transcript	60397620	60441620	1000	+	.	gene_id "MSTRG.163145"; transcript_id "MSTRG.163145.10";
chr6	StringTie	exon	60397620	60397971	1000	+	.	gene_id "MSTRG.163145"; transcript_id "MSTRG.163145.10"; exon_number "1";
chr6	StringTie	exon	60400251	60400318	1000	+	.	gene_id "MSTRG.163145"; transcript_id "MSTRG.163145.10"; exon_number "2";
chr6	StringTie	exon	60419846	60419950	1000	+	.	gene_id "MSTRG.163145"; transcript_id "MSTRG.163145.10"; exon_number "3";
chr6	StringTie	exon	60425367	60425439	1000	+	.	gene_id "MSTRG.163145"; transcript_id "MSTRG.163145.10"; exon_number "4";
chr6	StringTie	exon	60430387	60430572	1000	+	.	gene_id "MSTRG.163145"; transcript_id "MSTRG.163145.10"; exon_number "5";
chr6	StringTie	exon	60436581	60436735	1000	+	.	gene_id "MSTRG.163145"; transcript_id "MSTRG.163145.10"; exon_number "6";
chr6	StringTie	exon	60440383	60441620	1000	+	.	gene_id "MSTRG.163145"; transcript_id "MSTRG.163145.10"; exon_number "7";
chr6	StringTie	transcript	60397940	60441216	1000	+	.	gene_id "MSTRG.163145"; transcript_id "MSTRG.163145.11";
chr6	StringTie	exon	60397940	60397971	1000	+	.	gene_id "MSTRG.163145"; transcript_id "MSTRG.163145.11"; exon_number "1";
chr6	StringTie	exon	60400251	60400318	1000	+	.	gene_id "MSTRG.163145"; transcript_id "MSTRG.163145.11"; exon_number "2";
chr6	StringTie	exon	60419846	60419950	1000	+	.	gene_id "MSTRG.163145"; transcript_id "MSTRG.163145.11"; exon_number "3";
chr6	StringTie	exon	60425367	60425439	1000	+	.	gene_id "MSTRG.163145"; transcript_id "MSTRG.163145.11"; exon_number "4";
chr6	StringTie	exon	60430387	60430572	1000	+	.	gene_id "MSTRG.163145"; transcript_id "MSTRG.163145.11"; exon_number "5";
chr6	StringTie	exon	60431145	60431170	1000	+	.	gene_id "MSTRG.163145"; transcript_id "MSTRG.163145.11"; exon_number "6";
chr6	StringTie	exon	60436581	60436735	1000	+	.	gene_id "MSTRG.163145"; transcript_id "MSTRG.163145.11"; exon_number "7";
chr6	StringTie	exon	60440383	60441216	1000	+	.	gene_id "MSTRG.163145"; transcript_id "MSTRG.163145.11"; exon_number "8";
chr6	StringTie	transcript	60399740	60440467	1000	+	.	gene_id "MSTRG.163145"; transcript_id "MSTRG.163145.12";
chr6	StringTie	exon	60399740	60399890	1000	+	.	gene_id "MSTRG.163145"; transcript_id "MSTRG.163145.12"; exon_number "1";
chr6	StringTie	exon	60400251	60400318	1000	+	.	gene_id "MSTRG.163145"; transcript_id "MSTRG.163145.12"; exon_number "2";
chr6	StringTie	exon	60419846	60419950	1000	+	.	gene_id "MSTRG.163145"; transcript_id "MSTRG.163145.12"; exon_number "3";
chr6	StringTie	exon	60425367	60425439	1000	+	.	gene_id "MSTRG.163145"; transcript_id "MSTRG.163145.12"; exon_number "4";
chr6	StringTie	exon	60430387	60430572	1000	+	.	gene_id "MSTRG.163145"; transcript_id "MSTRG.163145.12"; exon_number "5";
chr6	StringTie	exon	60440383	60440467	1000	+	.	gene_id "MSTRG.163145"; transcript_id "MSTRG.163145.12"; exon_number "6";
chr6	StringTie	transcript	60399740	60440467	1000	+	.	gene_id "MSTRG.163145"; transcript_id "MSTRG.163145.13";
chr6	StringTie	exon	60399740	60399890	1000	+	.	gene_id "MSTRG.163145"; transcript_id "MSTRG.163145.13"; exon_number "1";
chr6	StringTie	exon	60400251	60400318	1000	+	.	gene_id "MSTRG.163145"; transcript_id "MSTRG.163145.13"; exon_number "2";
chr6	StringTie	exon	60419846	60419950	1000	+	.	gene_id "MSTRG.163145"; transcript_id "MSTRG.163145.13"; exon_number "3";
chr6	StringTie	exon	60425367	60425439	1000	+	.	gene_id "MSTRG.163145"; transcript_id "MSTRG.163145.13"; exon_number "4";
chr6	StringTie	exon	60430387	60430572	1000	+	.	gene_id "MSTRG.163145"; transcript_id "MSTRG.163145.13"; exon_number "5";
chr6	StringTie	exon	60436581	60436735	1000	+	.	gene_id "MSTRG.163145"; transcript_id "MSTRG.163145.13"; exon_number "6";
chr6	StringTie	exon	60440383	60440467	1000	+	.	gene_id "MSTRG.163145"; transcript_id "MSTRG.163145.13"; exon_number "7";
chr6	StringTie	transcript	60400165	60440523	1000	+	.	gene_id "MSTRG.163145"; transcript_id "MSTRG.163145.14";
chr6	StringTie	exon	60400165	60400318	1000	+	.	gene_id "MSTRG.163145"; transcript_id "MSTRG.163145.14"; exon_number "1";
chr6	StringTie	exon	60425367	60425439	1000	+	.	gene_id "MSTRG.163145"; transcript_id "MSTRG.163145.14"; exon_number "2";
chr6	StringTie	exon	60430387	60430572	1000	+	.	gene_id "MSTRG.163145"; transcript_id "MSTRG.163145.14"; exon_number "3";
chr6	StringTie	exon	60440383	60440523	1000	+	.	gene_id "MSTRG.163145"; transcript_id "MSTRG.163145.14"; exon_number "4";
chr6	StringTie	transcript	60400219	60441620	1000	+	.	gene_id "MSTRG.163145"; transcript_id "MSTRG.163145.15";
chr6	StringTie	exon	60400219	60400318	1000	+	.	gene_id "MSTRG.163145"; transcript_id "MSTRG.163145.15"; exon_number "1";
chr6	StringTie	exon	60419849	60419950	1000	+	.	gene_id "MSTRG.163145"; transcript_id "MSTRG.163145.15"; exon_number "2";
chr6	StringTie	exon	60425367	60425439	1000	+	.	gene_id "MSTRG.163145"; transcript_id "MSTRG.163145.15"; exon_number "3";
chr6	StringTie	exon	60430387	60430572	1000	+	.	gene_id "MSTRG.163145"; transcript_id "MSTRG.163145.15"; exon_number "4";
chr6	StringTie	exon	60440383	60441620	1000	+	.	gene_id "MSTRG.163145"; transcript_id "MSTRG.163145.15"; exon_number "5";
chr6	StringTie	transcript	60409209	60434168	1000	+	.	gene_id "MSTRG.163145"; transcript_id "MSTRG.163145.16";
chr6	StringTie	exon	60409209	60409295	1000	+	.	gene_id "MSTRG.163145"; transcript_id "MSTRG.163145.16"; exon_number "1";
chr6	StringTie	exon	60425367	60425439	1000	+	.	gene_id "MSTRG.163145"; transcript_id "MSTRG.163145.16"; exon_number "2";
chr6	StringTie	exon	60430387	60430572	1000	+	.	gene_id "MSTRG.163145"; transcript_id "MSTRG.163145.16"; exon_number "3";
chr6	StringTie	exon	60434140	60434168	1000	+	.	gene_id "MSTRG.163145"; transcript_id "MSTRG.163145.16"; exon_number "4";
chr6	StringTie	transcript	60419880	60440466	1000	+	.	gene_id "MSTRG.163145"; transcript_id "MSTRG.163145.17";
chr6	StringTie	exon	60419880	60419950	1000	+	.	gene_id "MSTRG.163145"; transcript_id "MSTRG.163145.17"; exon_number "1";
chr6	StringTie	exon	60425367	60425439	1000	+	.	gene_id "MSTRG.163145"; transcript_id "MSTRG.163145.17"; exon_number "2";
chr6	StringTie	exon	60430387	60430572	1000	+	.	gene_id "MSTRG.163145"; transcript_id "MSTRG.163145.17"; exon_number "3";
chr6	StringTie	exon	60436581	60436695	1000	+	.	gene_id "MSTRG.163145"; transcript_id "MSTRG.163145.17"; exon_number "4";
chr6	StringTie	exon	60440383	60440466	1000	+	.	gene_id "MSTRG.163145"; transcript_id "MSTRG.163145.17"; exon_number "5";
chr6	StringTie	transcript	60424183	60440718	1000	+	.	gene_id "MSTRG.163145"; transcript_id "MSTRG.163145.18";
chr6	StringTie	exon	60424183	60425187	1000	+	.	gene_id "MSTRG.163145"; transcript_id "MSTRG.163145.18"; exon_number "1";
chr6	StringTie	exon	60425367	60425439	1000	+	.	gene_id "MSTRG.163145"; transcript_id "MSTRG.163145.18"; exon_number "2";
chr6	StringTie	exon	60430387	60430572	1000	+	.	gene_id "MSTRG.163145"; transcript_id "MSTRG.163145.18"; exon_number "3";
chr6	StringTie	exon	60436581	60436735	1000	+	.	gene_id "MSTRG.163145"; transcript_id "MSTRG.163145.18"; exon_number "4";
chr6	StringTie	exon	60440383	60440718	1000	+	.	gene_id "MSTRG.163145"; transcript_id "MSTRG.163145.18"; exon_number "5";
chr6	StringTie	transcript	60424772	60440460	1000	+	.	gene_id "MSTRG.163145"; transcript_id "MSTRG.163145.19";
chr6	StringTie	exon	60424772	60425187	1000	+	.	gene_id "MSTRG.163145"; transcript_id "MSTRG.163145.19"; exon_number "1";
chr6	StringTie	exon	60425367	60425439	1000	+	.	gene_id "MSTRG.163145"; transcript_id "MSTRG.163145.19"; exon_number "2";
chr6	StringTie	exon	60430387	60430572	1000	+	.	gene_id "MSTRG.163145"; transcript_id "MSTRG.163145.19"; exon_number "3";
chr6	StringTie	exon	60436581	60436695	1000	+	.	gene_id "MSTRG.163145"; transcript_id "MSTRG.163145.19"; exon_number "4";
chr6	StringTie	exon	60440383	60440460	1000	+	.	gene_id "MSTRG.163145"; transcript_id "MSTRG.163145.19"; exon_number "5";
chr6	StringTie	transcript	60266137	60283705	1000	+	.	gene_id "MSTRG.163145"; transcript_id "MSTRG.163145.2";
chr6	StringTie	exon	60266137	60266165	1000	+	.	gene_id "MSTRG.163145"; transcript_id "MSTRG.163145.2"; exon_number "1";
chr6	StringTie	exon	60281444	60281539	1000	+	.	gene_id "MSTRG.163145"; transcript_id "MSTRG.163145.2"; exon_number "2";
chr6	StringTie	exon	60283568	60283705	1000	+	.	gene_id "MSTRG.163145"; transcript_id "MSTRG.163145.2"; exon_number "3";
chr6	StringTie	transcript	60499270	60545974	1000	+	.	gene_id "MSTRG.163145"; transcript_id "MSTRG.163145.20";
chr6	StringTie	exon	60499270	60499459	1000	+	.	gene_id "MSTRG.163145"; transcript_id "MSTRG.163145.20"; exon_number "1";
chr6	StringTie	exon	60504612	60504694	1000	+	.	gene_id "MSTRG.163145"; transcript_id "MSTRG.163145.20"; exon_number "2";
chr6	StringTie	exon	60522775	60522831	1000	+	.	gene_id "MSTRG.163145"; transcript_id "MSTRG.163145.20"; exon_number "3";
chr6	StringTie	exon	60531220	60531288	1000	+	.	gene_id "MSTRG.163145"; transcript_id "MSTRG.163145.20"; exon_number "4";
chr6	StringTie	exon	60544725	60545974	1000	+	.	gene_id "MSTRG.163145"; transcript_id "MSTRG.163145.20"; exon_number "5";
chr6	StringTie	transcript	60499276	60545735	1000	+	.	gene_id "MSTRG.163145"; transcript_id "MSTRG.163145.21";
chr6	StringTie	exon	60499276	60499459	1000	+	.	gene_id "MSTRG.163145"; transcript_id "MSTRG.163145.21"; exon_number "1";
chr6	StringTie	exon	60504612	60504694	1000	+	.	gene_id "MSTRG.163145"; transcript_id "MSTRG.163145.21"; exon_number "2";
chr6	StringTie	exon	60522775	60522820	1000	+	.	gene_id "MSTRG.163145"; transcript_id "MSTRG.163145.21"; exon_number "3";
chr6	StringTie	exon	60531220	60531288	1000	+	.	gene_id "MSTRG.163145"; transcript_id "MSTRG.163145.21"; exon_number "4";
chr6	StringTie	exon	60544725	60545735	1000	+	.	gene_id "MSTRG.163145"; transcript_id "MSTRG.163145.21"; exon_number "5";
chr6	StringTie	transcript	60499316	60545629	1000	+	.	gene_id "MSTRG.163145"; transcript_id "MSTRG.163145.22";
chr6	StringTie	exon	60499316	60499459	1000	+	.	gene_id "MSTRG.163145"; transcript_id "MSTRG.163145.22"; exon_number "1";
chr6	StringTie	exon	60504612	60504694	1000	+	.	gene_id "MSTRG.163145"; transcript_id "MSTRG.163145.22"; exon_number "2";
chr6	StringTie	exon	60522775	60522841	1000	+	.	gene_id "MSTRG.163145"; transcript_id "MSTRG.163145.22"; exon_number "3";
chr6	StringTie	exon	60531218	60531288	1000	+	.	gene_id "MSTRG.163145"; transcript_id "MSTRG.163145.22"; exon_number "4";
chr6	StringTie	exon	60544725	60545629	1000	+	.	gene_id "MSTRG.163145"; transcript_id "MSTRG.163145.22"; exon_number "5";
chr6	StringTie	transcript	60272391	60289439	1000	+	.	gene_id "MSTRG.163145"; transcript_id "MSTRG.163145.3";
chr6	StringTie	exon	60272391	60273065	1000	+	.	gene_id "MSTRG.163145"; transcript_id "MSTRG.163145.3"; exon_number "1";
chr6	StringTie	exon	60281444	60281539	1000	+	.	gene_id "MSTRG.163145"; transcript_id "MSTRG.163145.3"; exon_number "2";
chr6	StringTie	exon	60283568	60283705	1000	+	.	gene_id "MSTRG.163145"; transcript_id "MSTRG.163145.3"; exon_number "3";
chr6	StringTie	exon	60288690	60289439	1000	+	.	gene_id "MSTRG.163145"; transcript_id "MSTRG.163145.3"; exon_number "4";
chr6	StringTie	transcript	60275415	60545958	1000	+	.	gene_id "MSTRG.163145"; transcript_id "MSTRG.163145.4";
chr6	StringTie	exon	60275415	60276243	1000	+	.	gene_id "MSTRG.163145"; transcript_id "MSTRG.163145.4"; exon_number "1";
chr6	StringTie	exon	60281444	60281539	1000	+	.	gene_id "MSTRG.163145"; transcript_id "MSTRG.163145.4"; exon_number "2";
chr6	StringTie	exon	60283568	60283705	1000	+	.	gene_id "MSTRG.163145"; transcript_id "MSTRG.163145.4"; exon_number "3";
chr6	StringTie	exon	60400251	60400318	1000	+	.	gene_id "MSTRG.163145"; transcript_id "MSTRG.163145.4"; exon_number "4";
chr6	StringTie	exon	60425367	60425439	1000	+	.	gene_id "MSTRG.163145"; transcript_id "MSTRG.163145.4"; exon_number "5";
chr6	StringTie	exon	60430387	60430572	1000	+	.	gene_id "MSTRG.163145"; transcript_id "MSTRG.163145.4"; exon_number "6";
chr6	StringTie	exon	60499333	60499459	1000	+	.	gene_id "MSTRG.163145"; transcript_id "MSTRG.163145.4"; exon_number "7";
chr6	StringTie	exon	60504612	60504694	1000	+	.	gene_id "MSTRG.163145"; transcript_id "MSTRG.163145.4"; exon_number "8";
chr6	StringTie	exon	60531220	60531288	1000	+	.	gene_id "MSTRG.163145"; transcript_id "MSTRG.163145.4"; exon_number "9";
chr6	StringTie	exon	60544725	60545958	1000	+	.	gene_id "MSTRG.163145"; transcript_id "MSTRG.163145.4"; exon_number "10";
chr6	StringTie	transcript	60280698	60546195	1000	+	.	gene_id "MSTRG.163145"; transcript_id "MSTRG.163145.5";
chr6	StringTie	exon	60280698	60280830	1000	+	.	gene_id "MSTRG.163145"; transcript_id "MSTRG.163145.5"; exon_number "1";
chr6	StringTie	exon	60281444	60281539	1000	+	.	gene_id "MSTRG.163145"; transcript_id "MSTRG.163145.5"; exon_number "2";
chr6	StringTie	exon	60283568	60283705	1000	+	.	gene_id "MSTRG.163145"; transcript_id "MSTRG.163145.5"; exon_number "3";
chr6	StringTie	exon	60400251	60400318	1000	+	.	gene_id "MSTRG.163145"; transcript_id "MSTRG.163145.5"; exon_number "4";
chr6	StringTie	exon	60425367	60425439	1000	+	.	gene_id "MSTRG.163145"; transcript_id "MSTRG.163145.5"; exon_number "5";
chr6	StringTie	exon	60430387	60430572	1000	+	.	gene_id "MSTRG.163145"; transcript_id "MSTRG.163145.5"; exon_number "6";
chr6	StringTie	exon	60499333	60499459	1000	+	.	gene_id "MSTRG.163145"; transcript_id "MSTRG.163145.5"; exon_number "7";
chr6	StringTie	exon	60504612	60504694	1000	+	.	gene_id "MSTRG.163145"; transcript_id "MSTRG.163145.5"; exon_number "8";
chr6	StringTie	exon	60531220	60531288	1000	+	.	gene_id "MSTRG.163145"; transcript_id "MSTRG.163145.5"; exon_number "9";
chr6	StringTie	exon	60544725	60546195	1000	+	.	gene_id "MSTRG.163145"; transcript_id "MSTRG.163145.5"; exon_number "10";
chr6	StringTie	transcript	60282815	60283788	1000	+	.	gene_id "MSTRG.163145"; transcript_id "MSTRG.163145.7";
chr6	StringTie	exon	60282815	60282910	1000	+	.	gene_id "MSTRG.163145"; transcript_id "MSTRG.163145.7"; exon_number "1";
chr6	StringTie	exon	60283568	60283788	1000	+	.	gene_id "MSTRG.163145"; transcript_id "MSTRG.163145.7"; exon_number "2";
chr6	StringTie	transcript	60391835	60485672	1000	+	.	gene_id "MSTRG.163145"; transcript_id "MSTRG.163145.8";
chr6	StringTie	exon	60391835	60397971	1000	+	.	gene_id "MSTRG.163145"; transcript_id "MSTRG.163145.8"; exon_number "1";
chr6	StringTie	exon	60400251	60400318	1000	+	.	gene_id "MSTRG.163145"; transcript_id "MSTRG.163145.8"; exon_number "2";
chr6	StringTie	exon	60425367	60425439	1000	+	.	gene_id "MSTRG.163145"; transcript_id "MSTRG.163145.8"; exon_number "3";
chr6	StringTie	exon	60430387	60430572	1000	+	.	gene_id "MSTRG.163145"; transcript_id "MSTRG.163145.8"; exon_number "4";
chr6	StringTie	exon	60436581	60436735	1000	+	.	gene_id "MSTRG.163145"; transcript_id "MSTRG.163145.8"; exon_number "5";
chr6	StringTie	exon	60440383	60440465	1000	+	.	gene_id "MSTRG.163145"; transcript_id "MSTRG.163145.8"; exon_number "6";
chr6	StringTie	exon	60443215	60443292	1000	+	.	gene_id "MSTRG.163145"; transcript_id "MSTRG.163145.8"; exon_number "7";
chr6	StringTie	exon	60465926	60467008	1000	+	.	gene_id "MSTRG.163145"; transcript_id "MSTRG.163145.8"; exon_number "8";
chr6	StringTie	exon	60485552	60485672	1000	+	.	gene_id "MSTRG.163145"; transcript_id "MSTRG.163145.8"; exon_number "9";
chr6	StringTie	transcript	60397620	60445539	1000	+	.	gene_id "MSTRG.163145"; transcript_id "MSTRG.163145.9";
chr6	StringTie	exon	60397620	60397971	1000	+	.	gene_id "MSTRG.163145"; transcript_id "MSTRG.163145.9"; exon_number "1";
chr6	StringTie	exon	60400251	60400318	1000	+	.	gene_id "MSTRG.163145"; transcript_id "MSTRG.163145.9"; exon_number "2";
chr6	StringTie	exon	60419846	60419950	1000	+	.	gene_id "MSTRG.163145"; transcript_id "MSTRG.163145.9"; exon_number "3";
chr6	StringTie	exon	60425367	60425439	1000	+	.	gene_id "MSTRG.163145"; transcript_id "MSTRG.163145.9"; exon_number "4";
chr6	StringTie	exon	60430387	60430572	1000	+	.	gene_id "MSTRG.163145"; transcript_id "MSTRG.163145.9"; exon_number "5";
chr6	StringTie	exon	60440383	60445539	1000	+	.	gene_id "MSTRG.163145"; transcript_id "MSTRG.163145.9"; exon_number "6";
chr6	StringTie	transcript	60257068	60257286	1000	.	.	gene_id "MSTRG.163146"; transcript_id "MSTRG.163146.1";
chr6	StringTie	exon	60257068	60257286	1000	.	.	gene_id "MSTRG.163146"; transcript_id "MSTRG.163146.1"; exon_number "1";
chr6	StringTie	transcript	60258590	60259181	1000	.	.	gene_id "MSTRG.163147"; transcript_id "MSTRG.163147.1";
chr6	StringTie	exon	60258590	60259181	1000	.	.	gene_id "MSTRG.163147"; transcript_id "MSTRG.163147.1"; exon_number "1";
chr6	StringTie	transcript	60260569	60260849	1000	.	.	gene_id "MSTRG.163148"; transcript_id "MSTRG.163148.1";
chr6	StringTie	exon	60260569	60260849	1000	.	.	gene_id "MSTRG.163148"; transcript_id "MSTRG.163148.1"; exon_number "1";
chr6	StringTie	transcript	60267564	60268928	1000	.	.	gene_id "MSTRG.163149"; transcript_id "MSTRG.163149.1";
chr6	StringTie	exon	60267564	60268928	1000	.	.	gene_id "MSTRG.163149"; transcript_id "MSTRG.163149.1"; exon_number "1";
chr1	StringTie	transcript	227352072	227353981	1000	.	.	gene_id "MSTRG.16315"; transcript_id "MSTRG.16315.1";
chr1	StringTie	exon	227352072	227353981	1000	.	.	gene_id "MSTRG.16315"; transcript_id "MSTRG.16315.1"; exon_number "1";
chr6	StringTie	transcript	60295249	60303829	1000	+	.	gene_id "MSTRG.163150"; transcript_id "MSTRG.163150.1";
chr6	StringTie	exon	60295249	60296365	1000	+	.	gene_id "MSTRG.163150"; transcript_id "MSTRG.163150.1"; exon_number "1";
chr6	StringTie	exon	60303634	60303829	1000	+	.	gene_id "MSTRG.163150"; transcript_id "MSTRG.163150.1"; exon_number "2";
chr6	StringTie	transcript	60295249	60303818	1000	+	.	gene_id "MSTRG.163150"; transcript_id "MSTRG.163150.2";
chr6	StringTie	exon	60295249	60299279	1000	+	.	gene_id "MSTRG.163150"; transcript_id "MSTRG.163150.2"; exon_number "1";
chr6	StringTie	exon	60299557	60303383	1000	+	.	gene_id "MSTRG.163150"; transcript_id "MSTRG.163150.2"; exon_number "2";
chr6	StringTie	exon	60303634	60303818	1000	+	.	gene_id "MSTRG.163150"; transcript_id "MSTRG.163150.2"; exon_number "3";
chr6	StringTie	transcript	60296159	60303853	1000	+	.	gene_id "MSTRG.163150"; transcript_id "MSTRG.163150.3";
chr6	StringTie	exon	60296159	60296250	1000	+	.	gene_id "MSTRG.163150"; transcript_id "MSTRG.163150.3"; exon_number "1";
chr6	StringTie	exon	60303634	60303853	1000	+	.	gene_id "MSTRG.163150"; transcript_id "MSTRG.163150.3"; exon_number "2";
chr6	StringTie	transcript	60296245	60299654	1000	+	.	gene_id "MSTRG.163150"; transcript_id "MSTRG.163150.4";
chr6	StringTie	exon	60296245	60296365	1000	+	.	gene_id "MSTRG.163150"; transcript_id "MSTRG.163150.4"; exon_number "1";
chr6	StringTie	exon	60299534	60299654	1000	+	.	gene_id "MSTRG.163150"; transcript_id "MSTRG.163150.4"; exon_number "2";
chr6	StringTie	transcript	60430569	60481107	1000	-	.	gene_id "MSTRG.163151"; transcript_id "MSTRG.163151.1";
chr6	StringTie	exon	60430569	60433276	1000	-	.	gene_id "MSTRG.163151"; transcript_id "MSTRG.163151.1"; exon_number "1";
chr6	StringTie	exon	60448202	60448338	1000	-	.	gene_id "MSTRG.163151"; transcript_id "MSTRG.163151.1"; exon_number "2";
chr6	StringTie	exon	60461873	60462048	1000	-	.	gene_id "MSTRG.163151"; transcript_id "MSTRG.163151.1"; exon_number "3";
chr6	StringTie	exon	60468323	60481107	1000	-	.	gene_id "MSTRG.163151"; transcript_id "MSTRG.163151.1"; exon_number "4";
chr6	StringTie	transcript	60431510	60448694	1000	-	.	gene_id "MSTRG.163151"; transcript_id "MSTRG.163151.2";
chr6	StringTie	exon	60431510	60433436	1000	-	.	gene_id "MSTRG.163151"; transcript_id "MSTRG.163151.2"; exon_number "1";
chr6	StringTie	exon	60448202	60448694	1000	-	.	gene_id "MSTRG.163151"; transcript_id "MSTRG.163151.2"; exon_number "2";
chr6	StringTie	transcript	60431510	60448694	1000	-	.	gene_id "MSTRG.163151"; transcript_id "MSTRG.163151.3";
chr6	StringTie	exon	60431510	60433276	1000	-	.	gene_id "MSTRG.163151"; transcript_id "MSTRG.163151.3"; exon_number "1";
chr6	StringTie	exon	60435272	60435342	1000	-	.	gene_id "MSTRG.163151"; transcript_id "MSTRG.163151.3"; exon_number "2";
chr6	StringTie	exon	60448202	60448694	1000	-	.	gene_id "MSTRG.163151"; transcript_id "MSTRG.163151.3"; exon_number "3";
chr6	StringTie	transcript	60546908	60576939	1000	+	.	gene_id "MSTRG.163152"; transcript_id "MSTRG.163152.1";
chr6	StringTie	exon	60546908	60548459	1000	+	.	gene_id "MSTRG.163152"; transcript_id "MSTRG.163152.1"; exon_number "1";
chr6	StringTie	exon	60548576	60548733	1000	+	.	gene_id "MSTRG.163152"; transcript_id "MSTRG.163152.1"; exon_number "2";
chr6	StringTie	exon	60570439	60570569	1000	+	.	gene_id "MSTRG.163152"; transcript_id "MSTRG.163152.1"; exon_number "3";
chr6	StringTie	exon	60571103	60576939	1000	+	.	gene_id "MSTRG.163152"; transcript_id "MSTRG.163152.1"; exon_number "4";
chr6	StringTie	transcript	60548316	60573953	1000	+	.	gene_id "MSTRG.163152"; transcript_id "MSTRG.163152.2";
chr6	StringTie	exon	60548316	60548459	1000	+	.	gene_id "MSTRG.163152"; transcript_id "MSTRG.163152.2"; exon_number "1";
chr6	StringTie	exon	60548576	60548675	1000	+	.	gene_id "MSTRG.163152"; transcript_id "MSTRG.163152.2"; exon_number "2";
chr6	StringTie	exon	60570439	60570569	1000	+	.	gene_id "MSTRG.163152"; transcript_id "MSTRG.163152.2"; exon_number "3";
chr6	StringTie	exon	60571103	60573953	1000	+	.	gene_id "MSTRG.163152"; transcript_id "MSTRG.163152.2"; exon_number "4";
chr6	StringTie	transcript	60548329	60573894	1000	+	.	gene_id "MSTRG.163152"; transcript_id "MSTRG.163152.3";
chr6	StringTie	exon	60548329	60548347	1000	+	.	gene_id "MSTRG.163152"; transcript_id "MSTRG.163152.3"; exon_number "1";
chr6	StringTie	exon	60548576	60548733	1000	+	.	gene_id "MSTRG.163152"; transcript_id "MSTRG.163152.3"; exon_number "2";
chr6	StringTie	exon	60570439	60570569	1000	+	.	gene_id "MSTRG.163152"; transcript_id "MSTRG.163152.3"; exon_number "3";
chr6	StringTie	exon	60571103	60573894	1000	+	.	gene_id "MSTRG.163152"; transcript_id "MSTRG.163152.3"; exon_number "4";
chr6	StringTie	transcript	60563378	60577555	1000	+	.	gene_id "MSTRG.163152"; transcript_id "MSTRG.163152.4";
chr6	StringTie	exon	60563378	60564670	1000	+	.	gene_id "MSTRG.163152"; transcript_id "MSTRG.163152.4"; exon_number "1";
chr6	StringTie	exon	60570439	60570569	1000	+	.	gene_id "MSTRG.163152"; transcript_id "MSTRG.163152.4"; exon_number "2";
chr6	StringTie	exon	60571103	60577555	1000	+	.	gene_id "MSTRG.163152"; transcript_id "MSTRG.163152.4"; exon_number "3";
chr6	StringTie	transcript	60564340	60577525	1000	+	.	gene_id "MSTRG.163152"; transcript_id "MSTRG.163152.5";
chr6	StringTie	exon	60564340	60564670	1000	+	.	gene_id "MSTRG.163152"; transcript_id "MSTRG.163152.5"; exon_number "1";
chr6	StringTie	exon	60570439	60570569	1000	+	.	gene_id "MSTRG.163152"; transcript_id "MSTRG.163152.5"; exon_number "2";
chr6	StringTie	exon	60571103	60571212	1000	+	.	gene_id "MSTRG.163152"; transcript_id "MSTRG.163152.5"; exon_number "3";
chr6	StringTie	exon	60574379	60577525	1000	+	.	gene_id "MSTRG.163152"; transcript_id "MSTRG.163152.5"; exon_number "4";
chr6	StringTie	transcript	60578283	60578602	1000	.	.	gene_id "MSTRG.163153"; transcript_id "MSTRG.163153.1";
chr6	StringTie	exon	60578283	60578602	1000	.	.	gene_id "MSTRG.163153"; transcript_id "MSTRG.163153.1"; exon_number "1";
chr6	StringTie	transcript	60580393	60595856	1000	.	.	gene_id "MSTRG.163154"; transcript_id "MSTRG.163154.1";
chr6	StringTie	exon	60580393	60595856	1000	.	.	gene_id "MSTRG.163154"; transcript_id "MSTRG.163154.1"; exon_number "1";
chr6	StringTie	transcript	60596839	60598346	1000	.	.	gene_id "MSTRG.163155"; transcript_id "MSTRG.163155.1";
chr6	StringTie	exon	60596839	60598346	1000	.	.	gene_id "MSTRG.163155"; transcript_id "MSTRG.163155.1"; exon_number "1";
chr6	StringTie	transcript	60599883	60600282	1000	.	.	gene_id "MSTRG.163156"; transcript_id "MSTRG.163156.1";
chr6	StringTie	exon	60599883	60600282	1000	.	.	gene_id "MSTRG.163156"; transcript_id "MSTRG.163156.1"; exon_number "1";
chr6	StringTie	transcript	60608608	60610295	1000	.	.	gene_id "MSTRG.163157"; transcript_id "MSTRG.163157.1";
chr6	StringTie	exon	60608608	60610295	1000	.	.	gene_id "MSTRG.163157"; transcript_id "MSTRG.163157.1"; exon_number "1";
chr6	StringTie	transcript	60611837	60612142	1000	.	.	gene_id "MSTRG.163158"; transcript_id "MSTRG.163158.1";
chr6	StringTie	exon	60611837	60612142	1000	.	.	gene_id "MSTRG.163158"; transcript_id "MSTRG.163158.1"; exon_number "1";
chr6	StringTie	transcript	60636747	60638979	1000	.	.	gene_id "MSTRG.163159"; transcript_id "MSTRG.163159.1";
chr6	StringTie	exon	60636747	60638979	1000	.	.	gene_id "MSTRG.163159"; transcript_id "MSTRG.163159.1"; exon_number "1";
chr1	StringTie	transcript	227357584	227357799	1000	.	.	gene_id "MSTRG.16316"; transcript_id "MSTRG.16316.1";
chr1	StringTie	exon	227357584	227357799	1000	.	.	gene_id "MSTRG.16316"; transcript_id "MSTRG.16316.1"; exon_number "1";
chr6	StringTie	transcript	60642685	60645530	1000	.	.	gene_id "MSTRG.163160"; transcript_id "MSTRG.163160.1";
chr6	StringTie	exon	60642685	60645530	1000	.	.	gene_id "MSTRG.163160"; transcript_id "MSTRG.163160.1"; exon_number "1";
chr6	StringTie	transcript	60651082	60651685	1000	.	.	gene_id "MSTRG.163161"; transcript_id "MSTRG.163161.1";
chr6	StringTie	exon	60651082	60651685	1000	.	.	gene_id "MSTRG.163161"; transcript_id "MSTRG.163161.1"; exon_number "1";
chr6	StringTie	transcript	60653105	60653420	1000	.	.	gene_id "MSTRG.163162"; transcript_id "MSTRG.163162.1";
chr6	StringTie	exon	60653105	60653420	1000	.	.	gene_id "MSTRG.163162"; transcript_id "MSTRG.163162.1"; exon_number "1";
chr6	StringTie	transcript	60655207	60656182	1000	.	.	gene_id "MSTRG.163163"; transcript_id "MSTRG.163163.1";
chr6	StringTie	exon	60655207	60656182	1000	.	.	gene_id "MSTRG.163163"; transcript_id "MSTRG.163163.1"; exon_number "1";
chr6	StringTie	transcript	60656931	60663146	1000	.	.	gene_id "MSTRG.163164"; transcript_id "MSTRG.163164.1";
chr6	StringTie	exon	60656931	60663146	1000	.	.	gene_id "MSTRG.163164"; transcript_id "MSTRG.163164.1"; exon_number "1";
chr6	StringTie	transcript	60666700	60666912	1000	.	.	gene_id "MSTRG.163165"; transcript_id "MSTRG.163165.1";
chr6	StringTie	exon	60666700	60666912	1000	.	.	gene_id "MSTRG.163165"; transcript_id "MSTRG.163165.1"; exon_number "1";
chr6	StringTie	transcript	60675975	60677566	1000	.	.	gene_id "MSTRG.163166"; transcript_id "MSTRG.163166.1";
chr6	StringTie	exon	60675975	60677566	1000	.	.	gene_id "MSTRG.163166"; transcript_id "MSTRG.163166.1"; exon_number "1";
chr6	StringTie	transcript	60686559	60686899	1000	.	.	gene_id "MSTRG.163167"; transcript_id "MSTRG.163167.1";
chr6	StringTie	exon	60686559	60686899	1000	.	.	gene_id "MSTRG.163167"; transcript_id "MSTRG.163167.1"; exon_number "1";
chr6	StringTie	transcript	60691412	60691721	1000	.	.	gene_id "MSTRG.163168"; transcript_id "MSTRG.163168.1";
chr6	StringTie	exon	60691412	60691721	1000	.	.	gene_id "MSTRG.163168"; transcript_id "MSTRG.163168.1"; exon_number "1";
chr6	StringTie	transcript	60692651	60692860	1000	-	.	gene_id "MSTRG.163169"; transcript_id "MSTRG.163169.1";
chr6	StringTie	exon	60692651	60692860	1000	-	.	gene_id "MSTRG.163169"; transcript_id "MSTRG.163169.1"; exon_number "1";
chr1	StringTie	transcript	227359291	227359767	1000	.	.	gene_id "MSTRG.16317"; transcript_id "MSTRG.16317.1";
chr1	StringTie	exon	227359291	227359767	1000	.	.	gene_id "MSTRG.16317"; transcript_id "MSTRG.16317.1"; exon_number "1";
chr6	StringTie	transcript	60694468	60697183	1000	.	.	gene_id "MSTRG.163170"; transcript_id "MSTRG.163170.1";
chr6	StringTie	exon	60694468	60697183	1000	.	.	gene_id "MSTRG.163170"; transcript_id "MSTRG.163170.1"; exon_number "1";
chr6	StringTie	transcript	60700199	60701452	1000	.	.	gene_id "MSTRG.163171"; transcript_id "MSTRG.163171.1";
chr6	StringTie	exon	60700199	60701452	1000	.	.	gene_id "MSTRG.163171"; transcript_id "MSTRG.163171.1"; exon_number "1";
chr6	StringTie	transcript	60701808	60703616	1000	.	.	gene_id "MSTRG.163172"; transcript_id "MSTRG.163172.1";
chr6	StringTie	exon	60701808	60703616	1000	.	.	gene_id "MSTRG.163172"; transcript_id "MSTRG.163172.1"; exon_number "1";
chr6	StringTie	transcript	60719222	60720196	1000	-	.	gene_id "MSTRG.163173"; transcript_id "ENST00000613707"; gene_name "GAPDHP41"; ref_gene_id "ENSG00000277172";
chr6	StringTie	exon	60719222	60720196	1000	-	.	gene_id "MSTRG.163173"; transcript_id "ENST00000613707"; exon_number "1"; gene_name "GAPDHP41"; ref_gene_id "ENSG00000277172";
chr6	StringTie	transcript	60720991	60721367	1000	.	.	gene_id "MSTRG.163174"; transcript_id "MSTRG.163174.1";
chr6	StringTie	exon	60720991	60721367	1000	.	.	gene_id "MSTRG.163174"; transcript_id "MSTRG.163174.1"; exon_number "1";
chr6	StringTie	transcript	60722304	60722782	1000	.	.	gene_id "MSTRG.163175"; transcript_id "MSTRG.163175.1";
chr6	StringTie	exon	60722304	60722782	1000	.	.	gene_id "MSTRG.163175"; transcript_id "MSTRG.163175.1"; exon_number "1";
chr6	StringTie	transcript	60723148	60723898	1000	+	.	gene_id "MSTRG.163176"; transcript_id "ENST00000622616"; gene_name "RP11-343D24.2"; ref_gene_id "ENSG00000275773";
chr6	StringTie	exon	60723148	60723209	1000	+	.	gene_id "MSTRG.163176"; transcript_id "ENST00000622616"; exon_number "1"; gene_name "RP11-343D24.2"; ref_gene_id "ENSG00000275773";
chr6	StringTie	exon	60723646	60723898	1000	+	.	gene_id "MSTRG.163176"; transcript_id "ENST00000622616"; exon_number "2"; gene_name "RP11-343D24.2"; ref_gene_id "ENSG00000275773";
chr6	StringTie	transcript	60723918	60724124	1000	+	.	gene_id "MSTRG.163177"; transcript_id "MSTRG.163177.1";
chr6	StringTie	exon	60723918	60724124	1000	+	.	gene_id "MSTRG.163177"; transcript_id "MSTRG.163177.1"; exon_number "1";
chr6	StringTie	transcript	60724707	60724925	1000	.	.	gene_id "MSTRG.163178"; transcript_id "MSTRG.163178.1";
chr6	StringTie	exon	60724707	60724925	1000	.	.	gene_id "MSTRG.163178"; transcript_id "MSTRG.163178.1"; exon_number "1";
chr6	StringTie	transcript	60734347	60734606	1000	.	.	gene_id "MSTRG.163179"; transcript_id "MSTRG.163179.1";
chr6	StringTie	exon	60734347	60734606	1000	.	.	gene_id "MSTRG.163179"; transcript_id "MSTRG.163179.1"; exon_number "1";
chr1	StringTie	transcript	227361286	227387937	1000	-	.	gene_id "MSTRG.16318"; transcript_id "MSTRG.16318.1";
chr1	StringTie	exon	227361286	227361607	1000	-	.	gene_id "MSTRG.16318"; transcript_id "MSTRG.16318.1"; exon_number "1";
chr1	StringTie	exon	227370934	227371003	1000	-	.	gene_id "MSTRG.16318"; transcript_id "MSTRG.16318.1"; exon_number "2";
chr1	StringTie	exon	227371799	227371875	1000	-	.	gene_id "MSTRG.16318"; transcript_id "MSTRG.16318.1"; exon_number "3";
chr1	StringTie	exon	227387296	227387937	1000	-	.	gene_id "MSTRG.16318"; transcript_id "MSTRG.16318.1"; exon_number "4";
chr1	StringTie	transcript	227361286	227371327	1000	-	.	gene_id "MSTRG.16318"; transcript_id "MSTRG.16318.2";
chr1	StringTie	exon	227361286	227361607	1000	-	.	gene_id "MSTRG.16318"; transcript_id "MSTRG.16318.2"; exon_number "1";
chr1	StringTie	exon	227370934	227371003	1000	-	.	gene_id "MSTRG.16318"; transcript_id "MSTRG.16318.2"; exon_number "2";
chr1	StringTie	exon	227371092	227371327	1000	-	.	gene_id "MSTRG.16318"; transcript_id "MSTRG.16318.2"; exon_number "3";
chr1	StringTie	transcript	227361286	227373488	1000	-	.	gene_id "MSTRG.16318"; transcript_id "MSTRG.16318.3";
chr1	StringTie	exon	227361286	227361607	1000	-	.	gene_id "MSTRG.16318"; transcript_id "MSTRG.16318.3"; exon_number "1";
chr1	StringTie	exon	227370934	227371003	1000	-	.	gene_id "MSTRG.16318"; transcript_id "MSTRG.16318.3"; exon_number "2";
chr1	StringTie	exon	227371799	227371875	1000	-	.	gene_id "MSTRG.16318"; transcript_id "MSTRG.16318.3"; exon_number "3";
chr1	StringTie	exon	227373403	227373488	1000	-	.	gene_id "MSTRG.16318"; transcript_id "MSTRG.16318.3"; exon_number "4";
chr1	StringTie	transcript	227370749	227384041	1000	-	.	gene_id "MSTRG.16318"; transcript_id "MSTRG.16318.4";
chr1	StringTie	exon	227370749	227371003	1000	-	.	gene_id "MSTRG.16318"; transcript_id "MSTRG.16318.4"; exon_number "1";
chr1	StringTie	exon	227371799	227371875	1000	-	.	gene_id "MSTRG.16318"; transcript_id "MSTRG.16318.4"; exon_number "2";
chr1	StringTie	exon	227382958	227384041	1000	-	.	gene_id "MSTRG.16318"; transcript_id "MSTRG.16318.4"; exon_number "3";
chr6	StringTie	transcript	60734858	60735134	1000	.	.	gene_id "MSTRG.163180"; transcript_id "MSTRG.163180.1";
chr6	StringTie	exon	60734858	60735134	1000	.	.	gene_id "MSTRG.163180"; transcript_id "MSTRG.163180.1"; exon_number "1";
chr6	StringTie	transcript	60755544	60756503	1000	.	.	gene_id "MSTRG.163181"; transcript_id "MSTRG.163181.1";
chr6	StringTie	exon	60755544	60756503	1000	.	.	gene_id "MSTRG.163181"; transcript_id "MSTRG.163181.1"; exon_number "1";
chr6	StringTie	transcript	60758654	60759079	1000	.	.	gene_id "MSTRG.163182"; transcript_id "MSTRG.163182.1";
chr6	StringTie	exon	60758654	60759079	1000	.	.	gene_id "MSTRG.163182"; transcript_id "MSTRG.163182.1"; exon_number "1";
chr6	StringTie	transcript	60767936	60772472	1000	.	.	gene_id "MSTRG.163183"; transcript_id "MSTRG.163183.1";
chr6	StringTie	exon	60767936	60772472	1000	.	.	gene_id "MSTRG.163183"; transcript_id "MSTRG.163183.1"; exon_number "1";
chr6	StringTie	transcript	60773112	60773493	1000	.	.	gene_id "MSTRG.163184"; transcript_id "MSTRG.163184.1";
chr6	StringTie	exon	60773112	60773493	1000	.	.	gene_id "MSTRG.163184"; transcript_id "MSTRG.163184.1"; exon_number "1";
chr6	StringTie	transcript	60774880	60777835	1000	.	.	gene_id "MSTRG.163185"; transcript_id "MSTRG.163185.1";
chr6	StringTie	exon	60774880	60777835	1000	.	.	gene_id "MSTRG.163185"; transcript_id "MSTRG.163185.1"; exon_number "1";
chr6	StringTie	transcript	60778975	60780620	1000	+	.	gene_id "MSTRG.163186"; transcript_id "MSTRG.163186.1";
chr6	StringTie	exon	60778975	60779107	1000	+	.	gene_id "MSTRG.163186"; transcript_id "MSTRG.163186.1"; exon_number "1";
chr6	StringTie	exon	60779543	60780620	1000	+	.	gene_id "MSTRG.163186"; transcript_id "MSTRG.163186.1"; exon_number "2";
chr6	StringTie	transcript	60781254	60796451	1000	+	.	gene_id "MSTRG.163187"; transcript_id "MSTRG.163187.1";
chr6	StringTie	exon	60781254	60781467	1000	+	.	gene_id "MSTRG.163187"; transcript_id "MSTRG.163187.1"; exon_number "1";
chr6	StringTie	exon	60794673	60796451	1000	+	.	gene_id "MSTRG.163187"; transcript_id "MSTRG.163187.1"; exon_number "2";
chr6	StringTie	transcript	60789834	60794772	1000	+	.	gene_id "MSTRG.163187"; transcript_id "MSTRG.163187.2";
chr6	StringTie	exon	60789834	60789946	1000	+	.	gene_id "MSTRG.163187"; transcript_id "MSTRG.163187.2"; exon_number "1";
chr6	StringTie	exon	60794673	60794772	1000	+	.	gene_id "MSTRG.163187"; transcript_id "MSTRG.163187.2"; exon_number "2";
chr6	StringTie	transcript	60784500	60788354	1000	-	.	gene_id "MSTRG.163188"; transcript_id "MSTRG.163188.1";
chr6	StringTie	exon	60784500	60785164	1000	-	.	gene_id "MSTRG.163188"; transcript_id "MSTRG.163188.1"; exon_number "1";
chr6	StringTie	exon	60788073	60788354	1000	-	.	gene_id "MSTRG.163188"; transcript_id "MSTRG.163188.1"; exon_number "2";
chr6	StringTie	transcript	60796818	60798330	1000	.	.	gene_id "MSTRG.163189"; transcript_id "MSTRG.163189.1";
chr6	StringTie	exon	60796818	60798330	1000	.	.	gene_id "MSTRG.163189"; transcript_id "MSTRG.163189.1"; exon_number "1";
chr1	StringTie	transcript	227391225	227391708	1000	.	.	gene_id "MSTRG.16319"; transcript_id "MSTRG.16319.1";
chr1	StringTie	exon	227391225	227391708	1000	.	.	gene_id "MSTRG.16319"; transcript_id "MSTRG.16319.1"; exon_number "1";
chr6	StringTie	transcript	60801754	60804061	1000	.	.	gene_id "MSTRG.163190"; transcript_id "MSTRG.163190.1";
chr6	StringTie	exon	60801754	60804061	1000	.	.	gene_id "MSTRG.163190"; transcript_id "MSTRG.163190.1"; exon_number "1";
chr6	StringTie	transcript	60809006	60809629	1000	.	.	gene_id "MSTRG.163191"; transcript_id "MSTRG.163191.1";
chr6	StringTie	exon	60809006	60809629	1000	.	.	gene_id "MSTRG.163191"; transcript_id "MSTRG.163191.1"; exon_number "1";
chr6	StringTie	transcript	60810357	60811255	1000	.	.	gene_id "MSTRG.163192"; transcript_id "MSTRG.163192.1";
chr6	StringTie	exon	60810357	60811255	1000	.	.	gene_id "MSTRG.163192"; transcript_id "MSTRG.163192.1"; exon_number "1";
chr6	StringTie	transcript	60815125	60820353	1000	-	.	gene_id "MSTRG.163193"; transcript_id "MSTRG.163193.1";
chr6	StringTie	exon	60815125	60820353	1000	-	.	gene_id "MSTRG.163193"; transcript_id "MSTRG.163193.1"; exon_number "1";
chr6	StringTie	transcript	60826185	60826533	1000	-	.	gene_id "MSTRG.163194"; transcript_id "ENST00000618593"; gene_name "RP11-325M4.2"; ref_gene_id "ENSG00000274844";
chr6	StringTie	exon	60826185	60826533	1000	-	.	gene_id "MSTRG.163194"; transcript_id "ENST00000618593"; exon_number "1"; gene_name "RP11-325M4.2"; ref_gene_id "ENSG00000274844";
chr6	StringTie	transcript	60830998	60841723	1000	.	.	gene_id "MSTRG.163195"; transcript_id "MSTRG.163195.1";
chr6	StringTie	exon	60830998	60841723	1000	.	.	gene_id "MSTRG.163195"; transcript_id "MSTRG.163195.1"; exon_number "1";
chr6	StringTie	transcript	60843468	60848349	1000	+	.	gene_id "MSTRG.163196"; transcript_id "MSTRG.163196.1";
chr6	StringTie	exon	60843468	60843820	1000	+	.	gene_id "MSTRG.163196"; transcript_id "MSTRG.163196.1"; exon_number "1";
chr6	StringTie	exon	60847600	60848349	1000	+	.	gene_id "MSTRG.163196"; transcript_id "MSTRG.163196.1"; exon_number "2";
chr6	StringTie	transcript	60843625	60848300	1000	+	.	gene_id "MSTRG.163196"; transcript_id "MSTRG.163196.2";
chr6	StringTie	exon	60843625	60843718	1000	+	.	gene_id "MSTRG.163196"; transcript_id "MSTRG.163196.2"; exon_number "1";
chr6	StringTie	exon	60847600	60848300	1000	+	.	gene_id "MSTRG.163196"; transcript_id "MSTRG.163196.2"; exon_number "2";
chr6	StringTie	transcript	60850787	60854803	1000	.	.	gene_id "MSTRG.163197"; transcript_id "MSTRG.163197.1";
chr6	StringTie	exon	60850787	60854803	1000	.	.	gene_id "MSTRG.163197"; transcript_id "MSTRG.163197.1"; exon_number "1";
chr6	StringTie	transcript	60855256	60855789	1000	.	.	gene_id "MSTRG.163198"; transcript_id "MSTRG.163198.1";
chr6	StringTie	exon	60855256	60855789	1000	.	.	gene_id "MSTRG.163198"; transcript_id "MSTRG.163198.1"; exon_number "1";
chr6	StringTie	transcript	60860838	60861265	1000	.	.	gene_id "MSTRG.163199"; transcript_id "MSTRG.163199.1";
chr6	StringTie	exon	60860838	60861265	1000	.	.	gene_id "MSTRG.163199"; transcript_id "MSTRG.163199.1"; exon_number "1";
chr1	StringTie	transcript	22381374	22381836	1000	.	.	gene_id "MSTRG.1632"; transcript_id "MSTRG.1632.1";
chr1	StringTie	exon	22381374	22381836	1000	.	.	gene_id "MSTRG.1632"; transcript_id "MSTRG.1632.1"; exon_number "1";
chr1	StringTie	transcript	227392584	227392864	1000	.	.	gene_id "MSTRG.16320"; transcript_id "MSTRG.16320.1";
chr1	StringTie	exon	227392584	227392864	1000	.	.	gene_id "MSTRG.16320"; transcript_id "MSTRG.16320.1"; exon_number "1";
chr6	StringTie	transcript	60864046	60890913	1000	-	.	gene_id "MSTRG.163200"; transcript_id "MSTRG.163200.1";
chr6	StringTie	exon	60864046	60864408	1000	-	.	gene_id "MSTRG.163200"; transcript_id "MSTRG.163200.1"; exon_number "1";
chr6	StringTie	exon	60872265	60872400	1000	-	.	gene_id "MSTRG.163200"; transcript_id "MSTRG.163200.1"; exon_number "2";
chr6	StringTie	exon	60890842	60890913	1000	-	.	gene_id "MSTRG.163200"; transcript_id "MSTRG.163200.1"; exon_number "3";
chr6	StringTie	transcript	60872625	60873148	1000	-	.	gene_id "MSTRG.163201"; transcript_id "MSTRG.163201.1";
chr6	StringTie	exon	60872625	60873148	1000	-	.	gene_id "MSTRG.163201"; transcript_id "MSTRG.163201.1"; exon_number "1";
chr6	StringTie	transcript	60873360	60874642	1000	-	.	gene_id "MSTRG.163202"; transcript_id "ENST00000619705"; gene_name "RBBP4P3"; ref_gene_id "ENSG00000276290";
chr6	StringTie	exon	60873360	60874642	1000	-	.	gene_id "MSTRG.163202"; transcript_id "ENST00000619705"; exon_number "1"; gene_name "RBBP4P3"; ref_gene_id "ENSG00000276290";
chr6	StringTie	transcript	60902864	60903154	1000	.	.	gene_id "MSTRG.163203"; transcript_id "MSTRG.163203.1";
chr6	StringTie	exon	60902864	60903154	1000	.	.	gene_id "MSTRG.163203"; transcript_id "MSTRG.163203.1"; exon_number "1";
chr6	StringTie	transcript	60906823	60911247	1000	.	.	gene_id "MSTRG.163204"; transcript_id "MSTRG.163204.1";
chr6	StringTie	exon	60906823	60911247	1000	.	.	gene_id "MSTRG.163204"; transcript_id "MSTRG.163204.1"; exon_number "1";
chr6	StringTie	transcript	60917588	60919036	1000	.	.	gene_id "MSTRG.163205"; transcript_id "MSTRG.163205.1";
chr6	StringTie	exon	60917588	60919036	1000	.	.	gene_id "MSTRG.163205"; transcript_id "MSTRG.163205.1"; exon_number "1";
chr6	StringTie	transcript	60923007	60928714	1000	-	.	gene_id "MSTRG.163206"; transcript_id "MSTRG.163206.1";
chr6	StringTie	exon	60923007	60925079	1000	-	.	gene_id "MSTRG.163206"; transcript_id "MSTRG.163206.1"; exon_number "1";
chr6	StringTie	exon	60928132	60928714	1000	-	.	gene_id "MSTRG.163206"; transcript_id "MSTRG.163206.1"; exon_number "2";
chr6	StringTie	transcript	60933108	60933392	1000	+	.	gene_id "MSTRG.163207"; transcript_id "MSTRG.163207.1";
chr6	StringTie	exon	60933108	60933392	1000	+	.	gene_id "MSTRG.163207"; transcript_id "MSTRG.163207.1"; exon_number "1";
chr6	StringTie	transcript	60934098	60936487	1000	.	.	gene_id "MSTRG.163208"; transcript_id "MSTRG.163208.1";
chr6	StringTie	exon	60934098	60936487	1000	.	.	gene_id "MSTRG.163208"; transcript_id "MSTRG.163208.1"; exon_number "1";
chr6	StringTie	transcript	60943992	60949184	1000	.	.	gene_id "MSTRG.163209"; transcript_id "MSTRG.163209.1";
chr6	StringTie	exon	60943992	60949184	1000	.	.	gene_id "MSTRG.163209"; transcript_id "MSTRG.163209.1"; exon_number "1";
chr1	StringTie	transcript	227393365	227393581	1000	+	.	gene_id "MSTRG.16321"; transcript_id "MSTRG.16321.1";
chr1	StringTie	exon	227393365	227393581	1000	+	.	gene_id "MSTRG.16321"; transcript_id "MSTRG.16321.1"; exon_number "1";
chr6	StringTie	transcript	60961302	60962176	1000	.	.	gene_id "MSTRG.163210"; transcript_id "MSTRG.163210.1";
chr6	StringTie	exon	60961302	60962176	1000	.	.	gene_id "MSTRG.163210"; transcript_id "MSTRG.163210.1"; exon_number "1";
chr6	StringTie	transcript	60979622	60986832	1000	.	.	gene_id "MSTRG.163211"; transcript_id "MSTRG.163211.1";
chr6	StringTie	exon	60979622	60986832	1000	.	.	gene_id "MSTRG.163211"; transcript_id "MSTRG.163211.1"; exon_number "1";
chr6	StringTie	transcript	61021450	61021729	1000	.	.	gene_id "MSTRG.163212"; transcript_id "MSTRG.163212.1";
chr6	StringTie	exon	61021450	61021729	1000	.	.	gene_id "MSTRG.163212"; transcript_id "MSTRG.163212.1"; exon_number "1";
chr6	StringTie	transcript	61035839	61036041	1000	.	.	gene_id "MSTRG.163213"; transcript_id "MSTRG.163213.1";
chr6	StringTie	exon	61035839	61036041	1000	.	.	gene_id "MSTRG.163213"; transcript_id "MSTRG.163213.1"; exon_number "1";
chr6	StringTie	transcript	61044843	61052728	1000	.	.	gene_id "MSTRG.163214"; transcript_id "MSTRG.163214.1";
chr6	StringTie	exon	61044843	61052728	1000	.	.	gene_id "MSTRG.163214"; transcript_id "MSTRG.163214.1"; exon_number "1";
chr6	StringTie	transcript	61057657	61058285	1000	.	.	gene_id "MSTRG.163215"; transcript_id "MSTRG.163215.1";
chr6	StringTie	exon	61057657	61058285	1000	.	.	gene_id "MSTRG.163215"; transcript_id "MSTRG.163215.1"; exon_number "1";
chr6	StringTie	transcript	61066465	61066726	1000	.	.	gene_id "MSTRG.163216"; transcript_id "MSTRG.163216.1";
chr6	StringTie	exon	61066465	61066726	1000	.	.	gene_id "MSTRG.163216"; transcript_id "MSTRG.163216.1"; exon_number "1";
chr6	StringTie	transcript	61071419	61072863	1000	.	.	gene_id "MSTRG.163217"; transcript_id "MSTRG.163217.1";
chr6	StringTie	exon	61071419	61072863	1000	.	.	gene_id "MSTRG.163217"; transcript_id "MSTRG.163217.1"; exon_number "1";
chr6	StringTie	transcript	61074672	61075542	1000	.	.	gene_id "MSTRG.163218"; transcript_id "MSTRG.163218.1";
chr6	StringTie	exon	61074672	61075542	1000	.	.	gene_id "MSTRG.163218"; transcript_id "MSTRG.163218.1"; exon_number "1";
chr6	StringTie	transcript	61075973	61079711	1000	.	.	gene_id "MSTRG.163219"; transcript_id "MSTRG.163219.1";
chr6	StringTie	exon	61075973	61079711	1000	.	.	gene_id "MSTRG.163219"; transcript_id "MSTRG.163219.1"; exon_number "1";
chr1	StringTie	transcript	227409765	227426057	1000	+	.	gene_id "MSTRG.16322"; transcript_id "ENST00000436377"; gene_name "CTD-2090I13.1"; ref_gene_id "ENSG00000234277";
chr1	StringTie	exon	227409765	227409884	1000	+	.	gene_id "MSTRG.16322"; transcript_id "ENST00000436377"; exon_number "1"; gene_name "CTD-2090I13.1"; ref_gene_id "ENSG00000234277";
chr1	StringTie	exon	227425756	227426057	1000	+	.	gene_id "MSTRG.16322"; transcript_id "ENST00000436377"; exon_number "2"; gene_name "CTD-2090I13.1"; ref_gene_id "ENSG00000234277";
chr1	StringTie	transcript	227393591	227431035	1000	+	.	gene_id "MSTRG.16322"; transcript_id "ENST00000445817"; gene_name "CTD-2090I13.1"; ref_gene_id "ENSG00000234277";
chr1	StringTie	exon	227393591	227393704	1000	+	.	gene_id "MSTRG.16322"; transcript_id "ENST00000445817"; exon_number "1"; gene_name "CTD-2090I13.1"; ref_gene_id "ENSG00000234277";
chr1	StringTie	exon	227395519	227395614	1000	+	.	gene_id "MSTRG.16322"; transcript_id "ENST00000445817"; exon_number "2"; gene_name "CTD-2090I13.1"; ref_gene_id "ENSG00000234277";
chr1	StringTie	exon	227409755	227409884	1000	+	.	gene_id "MSTRG.16322"; transcript_id "ENST00000445817"; exon_number "3"; gene_name "CTD-2090I13.1"; ref_gene_id "ENSG00000234277";
chr1	StringTie	exon	227429405	227431035	1000	+	.	gene_id "MSTRG.16322"; transcript_id "ENST00000445817"; exon_number "4"; gene_name "CTD-2090I13.1"; ref_gene_id "ENSG00000234277";
chr1	StringTie	transcript	227430526	227430976	1000	+	.	gene_id "MSTRG.16322"; transcript_id "ENST00000447187"; gene_name "CTD-2090I13.3"; ref_gene_id "ENSG00000242757";
chr1	StringTie	exon	227430526	227430976	1000	+	.	gene_id "MSTRG.16322"; transcript_id "ENST00000447187"; exon_number "1"; gene_name "CTD-2090I13.3"; ref_gene_id "ENSG00000242757";
chr1	StringTie	transcript	227424465	227426040	1000	+	.	gene_id "MSTRG.16322"; transcript_id "MSTRG.16322.3";
chr1	StringTie	exon	227424465	227424573	1000	+	.	gene_id "MSTRG.16322"; transcript_id "MSTRG.16322.3"; exon_number "1";
chr1	StringTie	exon	227425756	227426040	1000	+	.	gene_id "MSTRG.16322"; transcript_id "MSTRG.16322.3"; exon_number "2";
chr6	StringTie	transcript	61080453	61081144	1000	.	.	gene_id "MSTRG.163220"; transcript_id "MSTRG.163220.1";
chr6	StringTie	exon	61080453	61081144	1000	.	.	gene_id "MSTRG.163220"; transcript_id "MSTRG.163220.1"; exon_number "1";
chr6	StringTie	transcript	61082814	61083179	1000	.	.	gene_id "MSTRG.163221"; transcript_id "MSTRG.163221.1";
chr6	StringTie	exon	61082814	61083179	1000	.	.	gene_id "MSTRG.163221"; transcript_id "MSTRG.163221.1"; exon_number "1";
chr6	StringTie	transcript	61089496	61091171	1000	.	.	gene_id "MSTRG.163222"; transcript_id "MSTRG.163222.1";
chr6	StringTie	exon	61089496	61091171	1000	.	.	gene_id "MSTRG.163222"; transcript_id "MSTRG.163222.1"; exon_number "1";
chr6	StringTie	transcript	61094720	61095027	1000	.	.	gene_id "MSTRG.163223"; transcript_id "MSTRG.163223.1";
chr6	StringTie	exon	61094720	61095027	1000	.	.	gene_id "MSTRG.163223"; transcript_id "MSTRG.163223.1"; exon_number "1";
chr6	StringTie	transcript	61096755	61096963	1000	.	.	gene_id "MSTRG.163224"; transcript_id "MSTRG.163224.1";
chr6	StringTie	exon	61096755	61096963	1000	.	.	gene_id "MSTRG.163224"; transcript_id "MSTRG.163224.1"; exon_number "1";
chr6	StringTie	transcript	61102127	61103382	1000	.	.	gene_id "MSTRG.163225"; transcript_id "MSTRG.163225.1";
chr6	StringTie	exon	61102127	61103382	1000	.	.	gene_id "MSTRG.163225"; transcript_id "MSTRG.163225.1"; exon_number "1";
chr6	StringTie	transcript	61130452	61130652	1000	.	.	gene_id "MSTRG.163226"; transcript_id "MSTRG.163226.1";
chr6	StringTie	exon	61130452	61130652	1000	.	.	gene_id "MSTRG.163226"; transcript_id "MSTRG.163226.1"; exon_number "1";
chr6	StringTie	transcript	61132011	61132501	1000	.	.	gene_id "MSTRG.163227"; transcript_id "MSTRG.163227.1";
chr6	StringTie	exon	61132011	61132501	1000	.	.	gene_id "MSTRG.163227"; transcript_id "MSTRG.163227.1"; exon_number "1";
chr6	StringTie	transcript	61133947	61134432	1000	.	.	gene_id "MSTRG.163228"; transcript_id "MSTRG.163228.1";
chr6	StringTie	exon	61133947	61134432	1000	.	.	gene_id "MSTRG.163228"; transcript_id "MSTRG.163228.1"; exon_number "1";
chr6	StringTie	transcript	61140614	61150302	1000	-	.	gene_id "MSTRG.163229"; transcript_id "MSTRG.163229.1";
chr6	StringTie	exon	61140614	61144401	1000	-	.	gene_id "MSTRG.163229"; transcript_id "MSTRG.163229.1"; exon_number "1";
chr6	StringTie	exon	61150061	61150302	1000	-	.	gene_id "MSTRG.163229"; transcript_id "MSTRG.163229.1"; exon_number "2";
chr6	StringTie	transcript	61142796	61150302	1000	-	.	gene_id "MSTRG.163229"; transcript_id "MSTRG.163229.2";
chr6	StringTie	exon	61142796	61144401	1000	-	.	gene_id "MSTRG.163229"; transcript_id "MSTRG.163229.2"; exon_number "1";
chr6	StringTie	exon	61149770	61149846	1000	-	.	gene_id "MSTRG.163229"; transcript_id "MSTRG.163229.2"; exon_number "2";
chr6	StringTie	exon	61150061	61150302	1000	-	.	gene_id "MSTRG.163229"; transcript_id "MSTRG.163229.2"; exon_number "3";
chr1	StringTie	transcript	227394845	227395089	1000	.	.	gene_id "MSTRG.16323"; transcript_id "MSTRG.16323.1";
chr1	StringTie	exon	227394845	227395089	1000	.	.	gene_id "MSTRG.16323"; transcript_id "MSTRG.16323.1"; exon_number "1";
chr6	StringTie	transcript	61165592	61179050	1000	+	.	gene_id "MSTRG.163230"; transcript_id "MSTRG.163230.1";
chr6	StringTie	exon	61165592	61165611	1000	+	.	gene_id "MSTRG.163230"; transcript_id "MSTRG.163230.1"; exon_number "1";
chr6	StringTie	exon	61177500	61177656	1000	+	.	gene_id "MSTRG.163230"; transcript_id "MSTRG.163230.1"; exon_number "2";
chr6	StringTie	exon	61179013	61179050	1000	+	.	gene_id "MSTRG.163230"; transcript_id "MSTRG.163230.1"; exon_number "3";
chr6	StringTie	transcript	61182274	61183370	1000	.	.	gene_id "MSTRG.163231"; transcript_id "MSTRG.163231.1";
chr6	StringTie	exon	61182274	61183370	1000	.	.	gene_id "MSTRG.163231"; transcript_id "MSTRG.163231.1"; exon_number "1";
chr6	StringTie	transcript	61191110	61191367	1000	.	.	gene_id "MSTRG.163232"; transcript_id "MSTRG.163232.1";
chr6	StringTie	exon	61191110	61191367	1000	.	.	gene_id "MSTRG.163232"; transcript_id "MSTRG.163232.1"; exon_number "1";
chr6	StringTie	transcript	61202913	61203186	1000	.	.	gene_id "MSTRG.163233"; transcript_id "MSTRG.163233.1";
chr6	StringTie	exon	61202913	61203186	1000	.	.	gene_id "MSTRG.163233"; transcript_id "MSTRG.163233.1"; exon_number "1";
chr6	StringTie	transcript	61203505	61203834	1000	.	.	gene_id "MSTRG.163234"; transcript_id "MSTRG.163234.1";
chr6	StringTie	exon	61203505	61203834	1000	.	.	gene_id "MSTRG.163234"; transcript_id "MSTRG.163234.1"; exon_number "1";
chr6	StringTie	transcript	61209898	61210162	1000	.	.	gene_id "MSTRG.163235"; transcript_id "MSTRG.163235.1";
chr6	StringTie	exon	61209898	61210162	1000	.	.	gene_id "MSTRG.163235"; transcript_id "MSTRG.163235.1"; exon_number "1";
chr6	StringTie	transcript	61219032	61220389	1000	.	.	gene_id "MSTRG.163236"; transcript_id "MSTRG.163236.1";
chr6	StringTie	exon	61219032	61220389	1000	.	.	gene_id "MSTRG.163236"; transcript_id "MSTRG.163236.1"; exon_number "1";
chr6	StringTie	transcript	61221025	61224281	1000	.	.	gene_id "MSTRG.163237"; transcript_id "MSTRG.163237.1";
chr6	StringTie	exon	61221025	61224281	1000	.	.	gene_id "MSTRG.163237"; transcript_id "MSTRG.163237.1"; exon_number "1";
chr6	StringTie	transcript	61227636	61227928	1000	.	.	gene_id "MSTRG.163238"; transcript_id "MSTRG.163238.1";
chr6	StringTie	exon	61227636	61227928	1000	.	.	gene_id "MSTRG.163238"; transcript_id "MSTRG.163238.1"; exon_number "1";
chr6	StringTie	transcript	61231225	61231567	1000	.	.	gene_id "MSTRG.163239"; transcript_id "MSTRG.163239.1";
chr6	StringTie	exon	61231225	61231567	1000	.	.	gene_id "MSTRG.163239"; transcript_id "MSTRG.163239.1"; exon_number "1";
chr1	StringTie	transcript	227397481	227397691	1000	.	.	gene_id "MSTRG.16324"; transcript_id "MSTRG.16324.1";
chr1	StringTie	exon	227397481	227397691	1000	.	.	gene_id "MSTRG.16324"; transcript_id "MSTRG.16324.1"; exon_number "1";
chr6	StringTie	transcript	61237040	61237673	1000	.	.	gene_id "MSTRG.163240"; transcript_id "MSTRG.163240.1";
chr6	StringTie	exon	61237040	61237673	1000	.	.	gene_id "MSTRG.163240"; transcript_id "MSTRG.163240.1"; exon_number "1";
chr6	StringTie	transcript	61240898	61241311	1000	+	.	gene_id "MSTRG.163241"; transcript_id "ENST00000405826"; gene_name "RP1-91N13.1"; ref_gene_id "ENSG00000220030";
chr6	StringTie	exon	61240898	61241311	1000	+	.	gene_id "MSTRG.163241"; transcript_id "ENST00000405826"; exon_number "1"; gene_name "RP1-91N13.1"; ref_gene_id "ENSG00000220030";
chr6	StringTie	transcript	61244116	61244844	1000	.	.	gene_id "MSTRG.163242"; transcript_id "MSTRG.163242.1";
chr6	StringTie	exon	61244116	61244844	1000	.	.	gene_id "MSTRG.163242"; transcript_id "MSTRG.163242.1"; exon_number "1";
chr6	StringTie	transcript	61304507	61304750	1000	.	.	gene_id "MSTRG.163243"; transcript_id "MSTRG.163243.1";
chr6	StringTie	exon	61304507	61304750	1000	.	.	gene_id "MSTRG.163243"; transcript_id "MSTRG.163243.1"; exon_number "1";
chr6	StringTie	transcript	61322601	61323189	1000	.	.	gene_id "MSTRG.163244"; transcript_id "MSTRG.163244.1";
chr6	StringTie	exon	61322601	61323189	1000	.	.	gene_id "MSTRG.163244"; transcript_id "MSTRG.163244.1"; exon_number "1";
chr6	StringTie	transcript	61368865	61369180	1000	.	.	gene_id "MSTRG.163245"; transcript_id "MSTRG.163245.1";
chr6	StringTie	exon	61368865	61369180	1000	.	.	gene_id "MSTRG.163245"; transcript_id "MSTRG.163245.1"; exon_number "1";
chr6	StringTie	transcript	61379070	61379371	1000	.	.	gene_id "MSTRG.163246"; transcript_id "MSTRG.163246.1";
chr6	StringTie	exon	61379070	61379371	1000	.	.	gene_id "MSTRG.163246"; transcript_id "MSTRG.163246.1"; exon_number "1";
chr6	StringTie	transcript	61384773	61385005	1000	.	.	gene_id "MSTRG.163247"; transcript_id "MSTRG.163247.1";
chr6	StringTie	exon	61384773	61385005	1000	.	.	gene_id "MSTRG.163247"; transcript_id "MSTRG.163247.1"; exon_number "1";
chr6	StringTie	transcript	61390843	61391053	1000	.	.	gene_id "MSTRG.163248"; transcript_id "MSTRG.163248.1";
chr6	StringTie	exon	61390843	61391053	1000	.	.	gene_id "MSTRG.163248"; transcript_id "MSTRG.163248.1"; exon_number "1";
chr6	StringTie	transcript	61399003	61399233	1000	.	.	gene_id "MSTRG.163249"; transcript_id "MSTRG.163249.1";
chr6	StringTie	exon	61399003	61399233	1000	.	.	gene_id "MSTRG.163249"; transcript_id "MSTRG.163249.1"; exon_number "1";
chr1	StringTie	transcript	227401094	227406033	1000	.	.	gene_id "MSTRG.16325"; transcript_id "MSTRG.16325.1";
chr1	StringTie	exon	227401094	227406033	1000	.	.	gene_id "MSTRG.16325"; transcript_id "MSTRG.16325.1"; exon_number "1";
chr6	StringTie	transcript	61518869	61519116	1000	.	.	gene_id "MSTRG.163250"; transcript_id "MSTRG.163250.1";
chr6	StringTie	exon	61518869	61519116	1000	.	.	gene_id "MSTRG.163250"; transcript_id "MSTRG.163250.1"; exon_number "1";
chr6	StringTie	transcript	61539548	61548549	1000	.	.	gene_id "MSTRG.163251"; transcript_id "MSTRG.163251.1";
chr6	StringTie	exon	61539548	61548549	1000	.	.	gene_id "MSTRG.163251"; transcript_id "MSTRG.163251.1"; exon_number "1";
chr6	StringTie	transcript	61550241	61551276	1000	.	.	gene_id "MSTRG.163252"; transcript_id "MSTRG.163252.1";
chr6	StringTie	exon	61550241	61551276	1000	.	.	gene_id "MSTRG.163252"; transcript_id "MSTRG.163252.1"; exon_number "1";
chr6	StringTie	transcript	61551546	61552049	1000	.	.	gene_id "MSTRG.163253"; transcript_id "MSTRG.163253.1";
chr6	StringTie	exon	61551546	61552049	1000	.	.	gene_id "MSTRG.163253"; transcript_id "MSTRG.163253.1"; exon_number "1";
chr6	StringTie	transcript	61553782	61554023	1000	.	.	gene_id "MSTRG.163254"; transcript_id "MSTRG.163254.1";
chr6	StringTie	exon	61553782	61554023	1000	.	.	gene_id "MSTRG.163254"; transcript_id "MSTRG.163254.1"; exon_number "1";
chr6	StringTie	transcript	61555776	61557305	1000	.	.	gene_id "MSTRG.163255"; transcript_id "MSTRG.163255.1";
chr6	StringTie	exon	61555776	61557305	1000	.	.	gene_id "MSTRG.163255"; transcript_id "MSTRG.163255.1"; exon_number "1";
chr6	StringTie	transcript	61557768	61558498	1000	.	.	gene_id "MSTRG.163256"; transcript_id "MSTRG.163256.1";
chr6	StringTie	exon	61557768	61558498	1000	.	.	gene_id "MSTRG.163256"; transcript_id "MSTRG.163256.1"; exon_number "1";
chr6	StringTie	transcript	61559499	61559807	1000	.	.	gene_id "MSTRG.163257"; transcript_id "MSTRG.163257.1";
chr6	StringTie	exon	61559499	61559807	1000	.	.	gene_id "MSTRG.163257"; transcript_id "MSTRG.163257.1"; exon_number "1";
chr6	StringTie	transcript	61560171	61561908	1000	.	.	gene_id "MSTRG.163258"; transcript_id "MSTRG.163258.1";
chr6	StringTie	exon	61560171	61561908	1000	.	.	gene_id "MSTRG.163258"; transcript_id "MSTRG.163258.1"; exon_number "1";
chr6	StringTie	transcript	61574103	61574327	1000	+	.	gene_id "MSTRG.163259"; transcript_id "MSTRG.163259.1";
chr6	StringTie	exon	61574103	61574327	1000	+	.	gene_id "MSTRG.163259"; transcript_id "MSTRG.163259.1"; exon_number "1";
chr1	StringTie	transcript	227410617	227411319	1000	-	.	gene_id "MSTRG.16326"; transcript_id "ENST00000452067"; gene_name "NUCKS1P1"; ref_gene_id "ENSG00000232864";
chr1	StringTie	exon	227410617	227411319	1000	-	.	gene_id "MSTRG.16326"; transcript_id "ENST00000452067"; exon_number "1"; gene_name "NUCKS1P1"; ref_gene_id "ENSG00000232864";
chr6	StringTie	transcript	61574328	61574402	1000	+	.	gene_id "MSTRG.163260"; transcript_id "ENST00000622562"; gene_name "MTRNR2L9"; ref_gene_id "ENSG00000255633";
chr6	StringTie	exon	61574328	61574402	1000	+	.	gene_id "MSTRG.163260"; transcript_id "ENST00000622562"; exon_number "1"; gene_name "MTRNR2L9"; ref_gene_id "ENSG00000255633";
chr6	StringTie	transcript	61576582	61577426	1000	.	.	gene_id "MSTRG.163261"; transcript_id "MSTRG.163261.1";
chr6	StringTie	exon	61576582	61577426	1000	.	.	gene_id "MSTRG.163261"; transcript_id "MSTRG.163261.1"; exon_number "1";
chr6	StringTie	transcript	61577824	61578567	1000	.	.	gene_id "MSTRG.163262"; transcript_id "MSTRG.163262.1";
chr6	StringTie	exon	61577824	61578567	1000	.	.	gene_id "MSTRG.163262"; transcript_id "MSTRG.163262.1"; exon_number "1";
chr6	StringTie	transcript	61579037	61580192	1000	.	.	gene_id "MSTRG.163263"; transcript_id "MSTRG.163263.1";
chr6	StringTie	exon	61579037	61580192	1000	.	.	gene_id "MSTRG.163263"; transcript_id "MSTRG.163263.1"; exon_number "1";
chr6	StringTie	transcript	61580687	61581101	1000	.	.	gene_id "MSTRG.163264"; transcript_id "MSTRG.163264.1";
chr6	StringTie	exon	61580687	61581101	1000	.	.	gene_id "MSTRG.163264"; transcript_id "MSTRG.163264.1"; exon_number "1";
chr6	StringTie	transcript	61581678	61582007	1000	.	.	gene_id "MSTRG.163265"; transcript_id "MSTRG.163265.1";
chr6	StringTie	exon	61581678	61582007	1000	.	.	gene_id "MSTRG.163265"; transcript_id "MSTRG.163265.1"; exon_number "1";
chr6	StringTie	transcript	61582440	61585104	1000	.	.	gene_id "MSTRG.163266"; transcript_id "MSTRG.163266.1";
chr6	StringTie	exon	61582440	61585104	1000	.	.	gene_id "MSTRG.163266"; transcript_id "MSTRG.163266.1"; exon_number "1";
chr6	StringTie	transcript	61585946	61587035	1000	-	.	gene_id "MSTRG.163267"; transcript_id "ENST00000624857"; gene_name "AL356135.1"; ref_gene_id "ENSG00000279892";
chr6	StringTie	exon	61585946	61585964	1000	-	.	gene_id "MSTRG.163267"; transcript_id "ENST00000624857"; exon_number "1"; gene_name "AL356135.1"; ref_gene_id "ENSG00000279892";
chr6	StringTie	exon	61587022	61587035	1000	-	.	gene_id "MSTRG.163267"; transcript_id "ENST00000624857"; exon_number "2"; gene_name "AL356135.1"; ref_gene_id "ENSG00000279892";
chr6	StringTie	transcript	61587088	61588351	1000	.	.	gene_id "MSTRG.163268"; transcript_id "MSTRG.163268.1";
chr6	StringTie	exon	61587088	61588351	1000	.	.	gene_id "MSTRG.163268"; transcript_id "MSTRG.163268.1"; exon_number "1";
chr6	StringTie	transcript	61588827	61589158	1000	.	.	gene_id "MSTRG.163269"; transcript_id "MSTRG.163269.1";
chr6	StringTie	exon	61588827	61589158	1000	.	.	gene_id "MSTRG.163269"; transcript_id "MSTRG.163269.1"; exon_number "1";
chr1	StringTie	transcript	227411686	227411904	1000	.	.	gene_id "MSTRG.16327"; transcript_id "MSTRG.16327.1";
chr1	StringTie	exon	227411686	227411904	1000	.	.	gene_id "MSTRG.16327"; transcript_id "MSTRG.16327.1"; exon_number "1";
chr6	StringTie	transcript	61589875	61590132	1000	.	.	gene_id "MSTRG.163270"; transcript_id "MSTRG.163270.1";
chr6	StringTie	exon	61589875	61590132	1000	.	.	gene_id "MSTRG.163270"; transcript_id "MSTRG.163270.1"; exon_number "1";
chr6	StringTie	transcript	61590877	61599096	1000	-	.	gene_id "MSTRG.163271"; transcript_id "MSTRG.163271.1";
chr6	StringTie	exon	61590877	61599096	1000	-	.	gene_id "MSTRG.163271"; transcript_id "MSTRG.163271.1"; exon_number "1";
chr6	StringTie	transcript	61599706	61602098	1000	.	.	gene_id "MSTRG.163272"; transcript_id "MSTRG.163272.1";
chr6	StringTie	exon	61599706	61602098	1000	.	.	gene_id "MSTRG.163272"; transcript_id "MSTRG.163272.1"; exon_number "1";
chr6	StringTie	transcript	61602625	61603140	1000	.	.	gene_id "MSTRG.163273"; transcript_id "MSTRG.163273.1";
chr6	StringTie	exon	61602625	61603140	1000	.	.	gene_id "MSTRG.163273"; transcript_id "MSTRG.163273.1"; exon_number "1";
chr6	StringTie	transcript	61603523	61603730	1000	.	.	gene_id "MSTRG.163274"; transcript_id "MSTRG.163274.1";
chr6	StringTie	exon	61603523	61603730	1000	.	.	gene_id "MSTRG.163274"; transcript_id "MSTRG.163274.1"; exon_number "1";
chr6	StringTie	transcript	61605169	61608376	1000	.	.	gene_id "MSTRG.163275"; transcript_id "MSTRG.163275.1";
chr6	StringTie	exon	61605169	61608376	1000	.	.	gene_id "MSTRG.163275"; transcript_id "MSTRG.163275.1"; exon_number "1";
chr6	StringTie	transcript	61613032	61613264	1000	.	.	gene_id "MSTRG.163276"; transcript_id "MSTRG.163276.1";
chr6	StringTie	exon	61613032	61613264	1000	.	.	gene_id "MSTRG.163276"; transcript_id "MSTRG.163276.1"; exon_number "1";
chr6	StringTie	transcript	61614507	61615238	1000	.	.	gene_id "MSTRG.163277"; transcript_id "MSTRG.163277.1";
chr6	StringTie	exon	61614507	61615238	1000	.	.	gene_id "MSTRG.163277"; transcript_id "MSTRG.163277.1"; exon_number "1";
chr6	StringTie	transcript	61623214	61626189	1000	+	.	gene_id "MSTRG.163278"; transcript_id "MSTRG.163278.1";
chr6	StringTie	exon	61623214	61623346	1000	+	.	gene_id "MSTRG.163278"; transcript_id "MSTRG.163278.1"; exon_number "1";
chr6	StringTie	exon	61624508	61626189	1000	+	.	gene_id "MSTRG.163278"; transcript_id "MSTRG.163278.1"; exon_number "2";
chr6	StringTie	transcript	61626360	61626569	1000	.	.	gene_id "MSTRG.163279"; transcript_id "MSTRG.163279.1";
chr6	StringTie	exon	61626360	61626569	1000	.	.	gene_id "MSTRG.163279"; transcript_id "MSTRG.163279.1"; exon_number "1";
chr1	StringTie	transcript	227414228	227414847	1000	.	.	gene_id "MSTRG.16328"; transcript_id "MSTRG.16328.1";
chr1	StringTie	exon	227414228	227414847	1000	.	.	gene_id "MSTRG.16328"; transcript_id "MSTRG.16328.1"; exon_number "1";
chr6	StringTie	transcript	61627957	61628504	1000	.	.	gene_id "MSTRG.163280"; transcript_id "MSTRG.163280.1";
chr6	StringTie	exon	61627957	61628504	1000	.	.	gene_id "MSTRG.163280"; transcript_id "MSTRG.163280.1"; exon_number "1";
chr6	StringTie	transcript	61679960	62286227	1000	-	.	gene_id "MSTRG.163281"; transcript_id "ENST00000281156"; gene_name "KHDRBS2"; ref_gene_id "ENSG00000112232";
chr6	StringTie	exon	61679960	61681060	1000	-	.	gene_id "MSTRG.163281"; transcript_id "ENST00000281156"; exon_number "1"; gene_name "KHDRBS2"; ref_gene_id "ENSG00000112232";
chr6	StringTie	exon	61697195	61697253	1000	-	.	gene_id "MSTRG.163281"; transcript_id "ENST00000281156"; exon_number "2"; gene_name "KHDRBS2"; ref_gene_id "ENSG00000112232";
chr6	StringTie	exon	61732682	61732764	1000	-	.	gene_id "MSTRG.163281"; transcript_id "ENST00000281156"; exon_number "3"; gene_name "KHDRBS2"; ref_gene_id "ENSG00000112232";
chr6	StringTie	exon	61894635	61894833	1000	-	.	gene_id "MSTRG.163281"; transcript_id "ENST00000281156"; exon_number "4"; gene_name "KHDRBS2"; ref_gene_id "ENSG00000112232";
chr6	StringTie	exon	61901244	61901371	1000	-	.	gene_id "MSTRG.163281"; transcript_id "ENST00000281156"; exon_number "5"; gene_name "KHDRBS2"; ref_gene_id "ENSG00000112232";
chr6	StringTie	exon	61978066	61978212	1000	-	.	gene_id "MSTRG.163281"; transcript_id "ENST00000281156"; exon_number "6"; gene_name "KHDRBS2"; ref_gene_id "ENSG00000112232";
chr6	StringTie	exon	62047878	62047994	1000	-	.	gene_id "MSTRG.163281"; transcript_id "ENST00000281156"; exon_number "7"; gene_name "KHDRBS2"; ref_gene_id "ENSG00000112232";
chr6	StringTie	exon	62177185	62177312	1000	-	.	gene_id "MSTRG.163281"; transcript_id "ENST00000281156"; exon_number "8"; gene_name "KHDRBS2"; ref_gene_id "ENSG00000112232";
chr6	StringTie	exon	62285858	62286227	1000	-	.	gene_id "MSTRG.163281"; transcript_id "ENST00000281156"; exon_number "9"; gene_name "KHDRBS2"; ref_gene_id "ENSG00000112232";
chr6	StringTie	transcript	61630233	61681049	1000	-	.	gene_id "MSTRG.163281"; transcript_id "ENST00000511849"; gene_name "RP1-240B8.3"; ref_gene_id "ENSG00000250686";
chr6	StringTie	exon	61630233	61630501	1000	-	.	gene_id "MSTRG.163281"; transcript_id "ENST00000511849"; exon_number "1"; gene_name "RP1-240B8.3"; ref_gene_id "ENSG00000250686";
chr6	StringTie	exon	61652255	61652317	1000	-	.	gene_id "MSTRG.163281"; transcript_id "ENST00000511849"; exon_number "2"; gene_name "RP1-240B8.3"; ref_gene_id "ENSG00000250686";
chr6	StringTie	exon	61659117	61659150	1000	-	.	gene_id "MSTRG.163281"; transcript_id "ENST00000511849"; exon_number "3"; gene_name "RP1-240B8.3"; ref_gene_id "ENSG00000250686";
chr6	StringTie	exon	61661282	61661364	1000	-	.	gene_id "MSTRG.163281"; transcript_id "ENST00000511849"; exon_number "4"; gene_name "RP1-240B8.3"; ref_gene_id "ENSG00000250686";
chr6	StringTie	exon	61678887	61678947	1000	-	.	gene_id "MSTRG.163281"; transcript_id "ENST00000511849"; exon_number "5"; gene_name "RP1-240B8.3"; ref_gene_id "ENSG00000250686";
chr6	StringTie	exon	61680887	61681049	1000	-	.	gene_id "MSTRG.163281"; transcript_id "ENST00000511849"; exon_number "6"; gene_name "RP1-240B8.3"; ref_gene_id "ENSG00000250686";
chr6	StringTie	transcript	61630127	61749686	1000	-	.	gene_id "MSTRG.163281"; transcript_id "MSTRG.163281.1";
chr6	StringTie	exon	61630127	61630501	1000	-	.	gene_id "MSTRG.163281"; transcript_id "MSTRG.163281.1"; exon_number "1";
chr6	StringTie	exon	61652255	61652317	1000	-	.	gene_id "MSTRG.163281"; transcript_id "MSTRG.163281.1"; exon_number "2";
chr6	StringTie	exon	61659117	61659150	1000	-	.	gene_id "MSTRG.163281"; transcript_id "MSTRG.163281.1"; exon_number "3";
chr6	StringTie	exon	61661282	61661364	1000	-	.	gene_id "MSTRG.163281"; transcript_id "MSTRG.163281.1"; exon_number "4";
chr6	StringTie	exon	61678887	61678947	1000	-	.	gene_id "MSTRG.163281"; transcript_id "MSTRG.163281.1"; exon_number "5";
chr6	StringTie	exon	61679501	61679629	1000	-	.	gene_id "MSTRG.163281"; transcript_id "MSTRG.163281.1"; exon_number "6";
chr6	StringTie	exon	61680887	61681060	1000	-	.	gene_id "MSTRG.163281"; transcript_id "MSTRG.163281.1"; exon_number "7";
chr6	StringTie	exon	61697195	61697253	1000	-	.	gene_id "MSTRG.163281"; transcript_id "MSTRG.163281.1"; exon_number "8";
chr6	StringTie	exon	61700736	61700777	1000	-	.	gene_id "MSTRG.163281"; transcript_id "MSTRG.163281.1"; exon_number "9";
chr6	StringTie	exon	61707330	61707403	1000	-	.	gene_id "MSTRG.163281"; transcript_id "MSTRG.163281.1"; exon_number "10";
chr6	StringTie	exon	61732682	61732764	1000	-	.	gene_id "MSTRG.163281"; transcript_id "MSTRG.163281.1"; exon_number "11";
chr6	StringTie	exon	61749521	61749686	1000	-	.	gene_id "MSTRG.163281"; transcript_id "MSTRG.163281.1"; exon_number "12";
chr6	StringTie	transcript	61630232	61765424	1000	-	.	gene_id "MSTRG.163281"; transcript_id "MSTRG.163281.10";
chr6	StringTie	exon	61630232	61630501	1000	-	.	gene_id "MSTRG.163281"; transcript_id "MSTRG.163281.10"; exon_number "1";
chr6	StringTie	exon	61652255	61652317	1000	-	.	gene_id "MSTRG.163281"; transcript_id "MSTRG.163281.10"; exon_number "2";
chr6	StringTie	exon	61659117	61659150	1000	-	.	gene_id "MSTRG.163281"; transcript_id "MSTRG.163281.10"; exon_number "3";
chr6	StringTie	exon	61661282	61661364	1000	-	.	gene_id "MSTRG.163281"; transcript_id "MSTRG.163281.10"; exon_number "4";
chr6	StringTie	exon	61678887	61681060	1000	-	.	gene_id "MSTRG.163281"; transcript_id "MSTRG.163281.10"; exon_number "5";
chr6	StringTie	exon	61697195	61700777	1000	-	.	gene_id "MSTRG.163281"; transcript_id "MSTRG.163281.10"; exon_number "6";
chr6	StringTie	exon	61707330	61707403	1000	-	.	gene_id "MSTRG.163281"; transcript_id "MSTRG.163281.10"; exon_number "7";
chr6	StringTie	exon	61732682	61732764	1000	-	.	gene_id "MSTRG.163281"; transcript_id "MSTRG.163281.10"; exon_number "8";
chr6	StringTie	exon	61749521	61749683	1000	-	.	gene_id "MSTRG.163281"; transcript_id "MSTRG.163281.10"; exon_number "9";
chr6	StringTie	exon	61765328	61765424	1000	-	.	gene_id "MSTRG.163281"; transcript_id "MSTRG.163281.10"; exon_number "10";
chr6	StringTie	transcript	61630232	61650262	1000	-	.	gene_id "MSTRG.163281"; transcript_id "MSTRG.163281.11";
chr6	StringTie	exon	61630232	61630501	1000	-	.	gene_id "MSTRG.163281"; transcript_id "MSTRG.163281.11"; exon_number "1";
chr6	StringTie	exon	61650035	61650262	1000	-	.	gene_id "MSTRG.163281"; transcript_id "MSTRG.163281.11"; exon_number "2";
chr6	StringTie	transcript	61630232	61653072	1000	-	.	gene_id "MSTRG.163281"; transcript_id "MSTRG.163281.12";
chr6	StringTie	exon	61630232	61630367	1000	-	.	gene_id "MSTRG.163281"; transcript_id "MSTRG.163281.12"; exon_number "1";
chr6	StringTie	exon	61630404	61630501	1000	-	.	gene_id "MSTRG.163281"; transcript_id "MSTRG.163281.12"; exon_number "2";
chr6	StringTie	exon	61652255	61652317	1000	-	.	gene_id "MSTRG.163281"; transcript_id "MSTRG.163281.12"; exon_number "3";
chr6	StringTie	exon	61652922	61653072	1000	-	.	gene_id "MSTRG.163281"; transcript_id "MSTRG.163281.12"; exon_number "4";
chr6	StringTie	transcript	61630232	61749683	1000	-	.	gene_id "MSTRG.163281"; transcript_id "MSTRG.163281.13";
chr6	StringTie	exon	61630232	61630501	1000	-	.	gene_id "MSTRG.163281"; transcript_id "MSTRG.163281.13"; exon_number "1";
chr6	StringTie	exon	61652255	61652317	1000	-	.	gene_id "MSTRG.163281"; transcript_id "MSTRG.163281.13"; exon_number "2";
chr6	StringTie	exon	61659117	61659150	1000	-	.	gene_id "MSTRG.163281"; transcript_id "MSTRG.163281.13"; exon_number "3";
chr6	StringTie	exon	61661282	61661364	1000	-	.	gene_id "MSTRG.163281"; transcript_id "MSTRG.163281.13"; exon_number "4";
chr6	StringTie	exon	61678887	61678947	1000	-	.	gene_id "MSTRG.163281"; transcript_id "MSTRG.163281.13"; exon_number "5";
chr6	StringTie	exon	61680887	61681060	1000	-	.	gene_id "MSTRG.163281"; transcript_id "MSTRG.163281.13"; exon_number "6";
chr6	StringTie	exon	61697195	61697253	1000	-	.	gene_id "MSTRG.163281"; transcript_id "MSTRG.163281.13"; exon_number "7";
chr6	StringTie	exon	61732682	61732764	1000	-	.	gene_id "MSTRG.163281"; transcript_id "MSTRG.163281.13"; exon_number "8";
chr6	StringTie	exon	61749521	61749683	1000	-	.	gene_id "MSTRG.163281"; transcript_id "MSTRG.163281.13"; exon_number "9";
chr6	StringTie	transcript	61630233	62286266	1000	-	.	gene_id "MSTRG.163281"; transcript_id "MSTRG.163281.14";
chr6	StringTie	exon	61630233	61630501	1000	-	.	gene_id "MSTRG.163281"; transcript_id "MSTRG.163281.14"; exon_number "1";
chr6	StringTie	exon	61652255	61652317	1000	-	.	gene_id "MSTRG.163281"; transcript_id "MSTRG.163281.14"; exon_number "2";
chr6	StringTie	exon	61659117	61659150	1000	-	.	gene_id "MSTRG.163281"; transcript_id "MSTRG.163281.14"; exon_number "3";
chr6	StringTie	exon	61661282	61661364	1000	-	.	gene_id "MSTRG.163281"; transcript_id "MSTRG.163281.14"; exon_number "4";
chr6	StringTie	exon	61678887	61678947	1000	-	.	gene_id "MSTRG.163281"; transcript_id "MSTRG.163281.14"; exon_number "5";
chr6	StringTie	exon	61680887	61681060	1000	-	.	gene_id "MSTRG.163281"; transcript_id "MSTRG.163281.14"; exon_number "6";
chr6	StringTie	exon	61697195	61697253	1000	-	.	gene_id "MSTRG.163281"; transcript_id "MSTRG.163281.14"; exon_number "7";
chr6	StringTie	exon	61698017	61700777	1000	-	.	gene_id "MSTRG.163281"; transcript_id "MSTRG.163281.14"; exon_number "8";
chr6	StringTie	exon	61707330	61707403	1000	-	.	gene_id "MSTRG.163281"; transcript_id "MSTRG.163281.14"; exon_number "9";
chr6	StringTie	exon	61732682	61732764	1000	-	.	gene_id "MSTRG.163281"; transcript_id "MSTRG.163281.14"; exon_number "10";
chr6	StringTie	exon	61894635	61894833	1000	-	.	gene_id "MSTRG.163281"; transcript_id "MSTRG.163281.14"; exon_number "11";
chr6	StringTie	exon	61901244	61901371	1000	-	.	gene_id "MSTRG.163281"; transcript_id "MSTRG.163281.14"; exon_number "12";
chr6	StringTie	exon	61978066	61978212	1000	-	.	gene_id "MSTRG.163281"; transcript_id "MSTRG.163281.14"; exon_number "13";
chr6	StringTie	exon	62047878	62047994	1000	-	.	gene_id "MSTRG.163281"; transcript_id "MSTRG.163281.14"; exon_number "14";
chr6	StringTie	exon	62177185	62177312	1000	-	.	gene_id "MSTRG.163281"; transcript_id "MSTRG.163281.14"; exon_number "15";
chr6	StringTie	exon	62285858	62286266	1000	-	.	gene_id "MSTRG.163281"; transcript_id "MSTRG.163281.14"; exon_number "16";
chr6	StringTie	transcript	61630233	62286200	1000	-	.	gene_id "MSTRG.163281"; transcript_id "MSTRG.163281.15";
chr6	StringTie	exon	61630233	61630501	1000	-	.	gene_id "MSTRG.163281"; transcript_id "MSTRG.163281.15"; exon_number "1";
chr6	StringTie	exon	61652255	61652317	1000	-	.	gene_id "MSTRG.163281"; transcript_id "MSTRG.163281.15"; exon_number "2";
chr6	StringTie	exon	61659117	61659150	1000	-	.	gene_id "MSTRG.163281"; transcript_id "MSTRG.163281.15"; exon_number "3";
chr6	StringTie	exon	61661282	61661364	1000	-	.	gene_id "MSTRG.163281"; transcript_id "MSTRG.163281.15"; exon_number "4";
chr6	StringTie	exon	61678887	61678947	1000	-	.	gene_id "MSTRG.163281"; transcript_id "MSTRG.163281.15"; exon_number "5";
chr6	StringTie	exon	61680887	61681060	1000	-	.	gene_id "MSTRG.163281"; transcript_id "MSTRG.163281.15"; exon_number "6";
chr6	StringTie	exon	61707330	61707403	1000	-	.	gene_id "MSTRG.163281"; transcript_id "MSTRG.163281.15"; exon_number "7";
chr6	StringTie	exon	61732682	61732764	1000	-	.	gene_id "MSTRG.163281"; transcript_id "MSTRG.163281.15"; exon_number "8";
chr6	StringTie	exon	61894635	61894833	1000	-	.	gene_id "MSTRG.163281"; transcript_id "MSTRG.163281.15"; exon_number "9";
chr6	StringTie	exon	61901244	61901371	1000	-	.	gene_id "MSTRG.163281"; transcript_id "MSTRG.163281.15"; exon_number "10";
chr6	StringTie	exon	61978066	61978212	1000	-	.	gene_id "MSTRG.163281"; transcript_id "MSTRG.163281.15"; exon_number "11";
chr6	StringTie	exon	62047878	62047994	1000	-	.	gene_id "MSTRG.163281"; transcript_id "MSTRG.163281.15"; exon_number "12";
chr6	StringTie	exon	62177185	62177312	1000	-	.	gene_id "MSTRG.163281"; transcript_id "MSTRG.163281.15"; exon_number "13";
chr6	StringTie	exon	62285858	62286200	1000	-	.	gene_id "MSTRG.163281"; transcript_id "MSTRG.163281.15"; exon_number "14";
chr6	StringTie	transcript	61630234	61732791	1000	-	.	gene_id "MSTRG.163281"; transcript_id "MSTRG.163281.17";
chr6	StringTie	exon	61630234	61630367	1000	-	.	gene_id "MSTRG.163281"; transcript_id "MSTRG.163281.17"; exon_number "1";
chr6	StringTie	exon	61630404	61630501	1000	-	.	gene_id "MSTRG.163281"; transcript_id "MSTRG.163281.17"; exon_number "2";
chr6	StringTie	exon	61652255	61652317	1000	-	.	gene_id "MSTRG.163281"; transcript_id "MSTRG.163281.17"; exon_number "3";
chr6	StringTie	exon	61659117	61659150	1000	-	.	gene_id "MSTRG.163281"; transcript_id "MSTRG.163281.17"; exon_number "4";
chr6	StringTie	exon	61661282	61661364	1000	-	.	gene_id "MSTRG.163281"; transcript_id "MSTRG.163281.17"; exon_number "5";
chr6	StringTie	exon	61678887	61678947	1000	-	.	gene_id "MSTRG.163281"; transcript_id "MSTRG.163281.17"; exon_number "6";
chr6	StringTie	exon	61679501	61681060	1000	-	.	gene_id "MSTRG.163281"; transcript_id "MSTRG.163281.17"; exon_number "7";
chr6	StringTie	exon	61697195	61697253	1000	-	.	gene_id "MSTRG.163281"; transcript_id "MSTRG.163281.17"; exon_number "8";
chr6	StringTie	exon	61707330	61707403	1000	-	.	gene_id "MSTRG.163281"; transcript_id "MSTRG.163281.17"; exon_number "9";
chr6	StringTie	exon	61732682	61732791	1000	-	.	gene_id "MSTRG.163281"; transcript_id "MSTRG.163281.17"; exon_number "10";
chr6	StringTie	transcript	61630234	61732782	1000	-	.	gene_id "MSTRG.163281"; transcript_id "MSTRG.163281.18";
chr6	StringTie	exon	61630234	61630367	1000	-	.	gene_id "MSTRG.163281"; transcript_id "MSTRG.163281.18"; exon_number "1";
chr6	StringTie	exon	61630404	61630501	1000	-	.	gene_id "MSTRG.163281"; transcript_id "MSTRG.163281.18"; exon_number "2";
chr6	StringTie	exon	61652255	61652317	1000	-	.	gene_id "MSTRG.163281"; transcript_id "MSTRG.163281.18"; exon_number "3";
chr6	StringTie	exon	61659117	61659150	1000	-	.	gene_id "MSTRG.163281"; transcript_id "MSTRG.163281.18"; exon_number "4";
chr6	StringTie	exon	61661282	61661364	1000	-	.	gene_id "MSTRG.163281"; transcript_id "MSTRG.163281.18"; exon_number "5";
chr6	StringTie	exon	61678887	61678947	1000	-	.	gene_id "MSTRG.163281"; transcript_id "MSTRG.163281.18"; exon_number "6";
chr6	StringTie	exon	61679501	61679629	1000	-	.	gene_id "MSTRG.163281"; transcript_id "MSTRG.163281.18"; exon_number "7";
chr6	StringTie	exon	61680887	61681060	1000	-	.	gene_id "MSTRG.163281"; transcript_id "MSTRG.163281.18"; exon_number "8";
chr6	StringTie	exon	61697195	61697253	1000	-	.	gene_id "MSTRG.163281"; transcript_id "MSTRG.163281.18"; exon_number "9";
chr6	StringTie	exon	61707330	61707403	1000	-	.	gene_id "MSTRG.163281"; transcript_id "MSTRG.163281.18"; exon_number "10";
chr6	StringTie	exon	61732682	61732782	1000	-	.	gene_id "MSTRG.163281"; transcript_id "MSTRG.163281.18"; exon_number "11";
chr6	StringTie	transcript	61630245	62286229	1000	-	.	gene_id "MSTRG.163281"; transcript_id "MSTRG.163281.19";
chr6	StringTie	exon	61630245	61630367	1000	-	.	gene_id "MSTRG.163281"; transcript_id "MSTRG.163281.19"; exon_number "1";
chr6	StringTie	exon	61630404	61630501	1000	-	.	gene_id "MSTRG.163281"; transcript_id "MSTRG.163281.19"; exon_number "2";
chr6	StringTie	exon	61652255	61652317	1000	-	.	gene_id "MSTRG.163281"; transcript_id "MSTRG.163281.19"; exon_number "3";
chr6	StringTie	exon	61659117	61659150	1000	-	.	gene_id "MSTRG.163281"; transcript_id "MSTRG.163281.19"; exon_number "4";
chr6	StringTie	exon	61661282	61661364	1000	-	.	gene_id "MSTRG.163281"; transcript_id "MSTRG.163281.19"; exon_number "5";
chr6	StringTie	exon	61678887	61678947	1000	-	.	gene_id "MSTRG.163281"; transcript_id "MSTRG.163281.19"; exon_number "6";
chr6	StringTie	exon	61680887	61681060	1000	-	.	gene_id "MSTRG.163281"; transcript_id "MSTRG.163281.19"; exon_number "7";
chr6	StringTie	exon	61697195	61697253	1000	-	.	gene_id "MSTRG.163281"; transcript_id "MSTRG.163281.19"; exon_number "8";
chr6	StringTie	exon	61732682	61732764	1000	-	.	gene_id "MSTRG.163281"; transcript_id "MSTRG.163281.19"; exon_number "9";
chr6	StringTie	exon	61894635	61894833	1000	-	.	gene_id "MSTRG.163281"; transcript_id "MSTRG.163281.19"; exon_number "10";
chr6	StringTie	exon	61901244	61901371	1000	-	.	gene_id "MSTRG.163281"; transcript_id "MSTRG.163281.19"; exon_number "11";
chr6	StringTie	exon	61978066	61978212	1000	-	.	gene_id "MSTRG.163281"; transcript_id "MSTRG.163281.19"; exon_number "12";
chr6	StringTie	exon	62047878	62047994	1000	-	.	gene_id "MSTRG.163281"; transcript_id "MSTRG.163281.19"; exon_number "13";
chr6	StringTie	exon	62177185	62177312	1000	-	.	gene_id "MSTRG.163281"; transcript_id "MSTRG.163281.19"; exon_number "14";
chr6	StringTie	exon	62285858	62286229	1000	-	.	gene_id "MSTRG.163281"; transcript_id "MSTRG.163281.19"; exon_number "15";
chr6	StringTie	transcript	61630148	61764270	1000	-	.	gene_id "MSTRG.163281"; transcript_id "MSTRG.163281.2";
chr6	StringTie	exon	61630148	61630501	1000	-	.	gene_id "MSTRG.163281"; transcript_id "MSTRG.163281.2"; exon_number "1";
chr6	StringTie	exon	61652255	61652317	1000	-	.	gene_id "MSTRG.163281"; transcript_id "MSTRG.163281.2"; exon_number "2";
chr6	StringTie	exon	61659117	61659150	1000	-	.	gene_id "MSTRG.163281"; transcript_id "MSTRG.163281.2"; exon_number "3";
chr6	StringTie	exon	61661282	61661364	1000	-	.	gene_id "MSTRG.163281"; transcript_id "MSTRG.163281.2"; exon_number "4";
chr6	StringTie	exon	61678887	61678947	1000	-	.	gene_id "MSTRG.163281"; transcript_id "MSTRG.163281.2"; exon_number "5";
chr6	StringTie	exon	61680887	61681060	1000	-	.	gene_id "MSTRG.163281"; transcript_id "MSTRG.163281.2"; exon_number "6";
chr6	StringTie	exon	61697195	61697253	1000	-	.	gene_id "MSTRG.163281"; transcript_id "MSTRG.163281.2"; exon_number "7";
chr6	StringTie	exon	61707330	61707403	1000	-	.	gene_id "MSTRG.163281"; transcript_id "MSTRG.163281.2"; exon_number "8";
chr6	StringTie	exon	61732682	61732764	1000	-	.	gene_id "MSTRG.163281"; transcript_id "MSTRG.163281.2"; exon_number "9";
chr6	StringTie	exon	61749521	61749683	1000	-	.	gene_id "MSTRG.163281"; transcript_id "MSTRG.163281.2"; exon_number "10";
chr6	StringTie	exon	61764063	61764270	1000	-	.	gene_id "MSTRG.163281"; transcript_id "MSTRG.163281.2"; exon_number "11";
chr6	StringTie	transcript	61630260	62286175	1000	-	.	gene_id "MSTRG.163281"; transcript_id "MSTRG.163281.20";
chr6	StringTie	exon	61630260	61630501	1000	-	.	gene_id "MSTRG.163281"; transcript_id "MSTRG.163281.20"; exon_number "1";
chr6	StringTie	exon	61732682	61732764	1000	-	.	gene_id "MSTRG.163281"; transcript_id "MSTRG.163281.20"; exon_number "2";
chr6	StringTie	exon	61894635	61894833	1000	-	.	gene_id "MSTRG.163281"; transcript_id "MSTRG.163281.20"; exon_number "3";
chr6	StringTie	exon	61901244	61901371	1000	-	.	gene_id "MSTRG.163281"; transcript_id "MSTRG.163281.20"; exon_number "4";
chr6	StringTie	exon	61978066	61978212	1000	-	.	gene_id "MSTRG.163281"; transcript_id "MSTRG.163281.20"; exon_number "5";
chr6	StringTie	exon	62047878	62047994	1000	-	.	gene_id "MSTRG.163281"; transcript_id "MSTRG.163281.20"; exon_number "6";
chr6	StringTie	exon	62177185	62177312	1000	-	.	gene_id "MSTRG.163281"; transcript_id "MSTRG.163281.20"; exon_number "7";
chr6	StringTie	exon	62285858	62286175	1000	-	.	gene_id "MSTRG.163281"; transcript_id "MSTRG.163281.20"; exon_number "8";
chr6	StringTie	transcript	61638809	61749686	1000	-	.	gene_id "MSTRG.163281"; transcript_id "MSTRG.163281.21";
chr6	StringTie	exon	61638809	61639018	1000	-	.	gene_id "MSTRG.163281"; transcript_id "MSTRG.163281.21"; exon_number "1";
chr6	StringTie	exon	61652255	61652317	1000	-	.	gene_id "MSTRG.163281"; transcript_id "MSTRG.163281.21"; exon_number "2";
chr6	StringTie	exon	61659117	61659150	1000	-	.	gene_id "MSTRG.163281"; transcript_id "MSTRG.163281.21"; exon_number "3";
chr6	StringTie	exon	61661282	61661364	1000	-	.	gene_id "MSTRG.163281"; transcript_id "MSTRG.163281.21"; exon_number "4";
chr6	StringTie	exon	61678887	61678947	1000	-	.	gene_id "MSTRG.163281"; transcript_id "MSTRG.163281.21"; exon_number "5";
chr6	StringTie	exon	61679501	61681060	1000	-	.	gene_id "MSTRG.163281"; transcript_id "MSTRG.163281.21"; exon_number "6";
chr6	StringTie	exon	61697195	61697253	1000	-	.	gene_id "MSTRG.163281"; transcript_id "MSTRG.163281.21"; exon_number "7";
chr6	StringTie	exon	61700736	61700777	1000	-	.	gene_id "MSTRG.163281"; transcript_id "MSTRG.163281.21"; exon_number "8";
chr6	StringTie	exon	61707330	61707403	1000	-	.	gene_id "MSTRG.163281"; transcript_id "MSTRG.163281.21"; exon_number "9";
chr6	StringTie	exon	61732682	61732764	1000	-	.	gene_id "MSTRG.163281"; transcript_id "MSTRG.163281.21"; exon_number "10";
chr6	StringTie	exon	61749521	61749686	1000	-	.	gene_id "MSTRG.163281"; transcript_id "MSTRG.163281.21"; exon_number "11";
chr6	StringTie	transcript	61646218	61707459	1000	-	.	gene_id "MSTRG.163281"; transcript_id "MSTRG.163281.22";
chr6	StringTie	exon	61646218	61646452	1000	-	.	gene_id "MSTRG.163281"; transcript_id "MSTRG.163281.22"; exon_number "1";
chr6	StringTie	exon	61652255	61652317	1000	-	.	gene_id "MSTRG.163281"; transcript_id "MSTRG.163281.22"; exon_number "2";
chr6	StringTie	exon	61659117	61659150	1000	-	.	gene_id "MSTRG.163281"; transcript_id "MSTRG.163281.22"; exon_number "3";
chr6	StringTie	exon	61661282	61661364	1000	-	.	gene_id "MSTRG.163281"; transcript_id "MSTRG.163281.22"; exon_number "4";
chr6	StringTie	exon	61678887	61678947	1000	-	.	gene_id "MSTRG.163281"; transcript_id "MSTRG.163281.22"; exon_number "5";
chr6	StringTie	exon	61679501	61681060	1000	-	.	gene_id "MSTRG.163281"; transcript_id "MSTRG.163281.22"; exon_number "6";
chr6	StringTie	exon	61697195	61700777	1000	-	.	gene_id "MSTRG.163281"; transcript_id "MSTRG.163281.22"; exon_number "7";
chr6	StringTie	exon	61707330	61707459	1000	-	.	gene_id "MSTRG.163281"; transcript_id "MSTRG.163281.22"; exon_number "8";
chr6	StringTie	transcript	61678886	62286338	1000	-	.	gene_id "MSTRG.163281"; transcript_id "MSTRG.163281.23";
chr6	StringTie	exon	61678886	61678947	1000	-	.	gene_id "MSTRG.163281"; transcript_id "MSTRG.163281.23"; exon_number "1";
chr6	StringTie	exon	61679501	61679629	1000	-	.	gene_id "MSTRG.163281"; transcript_id "MSTRG.163281.23"; exon_number "2";
chr6	StringTie	exon	61679869	61681060	1000	-	.	gene_id "MSTRG.163281"; transcript_id "MSTRG.163281.23"; exon_number "3";
chr6	StringTie	exon	61697195	61697253	1000	-	.	gene_id "MSTRG.163281"; transcript_id "MSTRG.163281.23"; exon_number "4";
chr6	StringTie	exon	61732682	61732764	1000	-	.	gene_id "MSTRG.163281"; transcript_id "MSTRG.163281.23"; exon_number "5";
chr6	StringTie	exon	61894635	61894833	1000	-	.	gene_id "MSTRG.163281"; transcript_id "MSTRG.163281.23"; exon_number "6";
chr6	StringTie	exon	61901244	61901371	1000	-	.	gene_id "MSTRG.163281"; transcript_id "MSTRG.163281.23"; exon_number "7";
chr6	StringTie	exon	61978066	61978212	1000	-	.	gene_id "MSTRG.163281"; transcript_id "MSTRG.163281.23"; exon_number "8";
chr6	StringTie	exon	62047878	62047994	1000	-	.	gene_id "MSTRG.163281"; transcript_id "MSTRG.163281.23"; exon_number "9";
chr6	StringTie	exon	62177185	62177312	1000	-	.	gene_id "MSTRG.163281"; transcript_id "MSTRG.163281.23"; exon_number "10";
chr6	StringTie	exon	62285858	62286338	1000	-	.	gene_id "MSTRG.163281"; transcript_id "MSTRG.163281.23"; exon_number "11";
chr6	StringTie	transcript	61679510	62286243	1000	-	.	gene_id "MSTRG.163281"; transcript_id "MSTRG.163281.24";
chr6	StringTie	exon	61679510	61679629	1000	-	.	gene_id "MSTRG.163281"; transcript_id "MSTRG.163281.24"; exon_number "1";
chr6	StringTie	exon	61680887	61681060	1000	-	.	gene_id "MSTRG.163281"; transcript_id "MSTRG.163281.24"; exon_number "2";
chr6	StringTie	exon	61697195	61697253	1000	-	.	gene_id "MSTRG.163281"; transcript_id "MSTRG.163281.24"; exon_number "3";
chr6	StringTie	exon	61732682	61732764	1000	-	.	gene_id "MSTRG.163281"; transcript_id "MSTRG.163281.24"; exon_number "4";
chr6	StringTie	exon	61894635	61894833	1000	-	.	gene_id "MSTRG.163281"; transcript_id "MSTRG.163281.24"; exon_number "5";
chr6	StringTie	exon	61901244	61901371	1000	-	.	gene_id "MSTRG.163281"; transcript_id "MSTRG.163281.24"; exon_number "6";
chr6	StringTie	exon	61978066	61978212	1000	-	.	gene_id "MSTRG.163281"; transcript_id "MSTRG.163281.24"; exon_number "7";
chr6	StringTie	exon	62047878	62047994	1000	-	.	gene_id "MSTRG.163281"; transcript_id "MSTRG.163281.24"; exon_number "8";
chr6	StringTie	exon	62177185	62177312	1000	-	.	gene_id "MSTRG.163281"; transcript_id "MSTRG.163281.24"; exon_number "9";
chr6	StringTie	exon	62285858	62286243	1000	-	.	gene_id "MSTRG.163281"; transcript_id "MSTRG.163281.24"; exon_number "10";
chr6	StringTie	transcript	61798892	61817049	1000	-	.	gene_id "MSTRG.163281"; transcript_id "MSTRG.163281.26";
chr6	StringTie	exon	61798892	61799147	1000	-	.	gene_id "MSTRG.163281"; transcript_id "MSTRG.163281.26"; exon_number "1";
chr6	StringTie	exon	61813922	61814017	1000	-	.	gene_id "MSTRG.163281"; transcript_id "MSTRG.163281.26"; exon_number "2";
chr6	StringTie	exon	61816611	61816639	1000	-	.	gene_id "MSTRG.163281"; transcript_id "MSTRG.163281.26"; exon_number "3";
chr6	StringTie	exon	61816955	61817049	1000	-	.	gene_id "MSTRG.163281"; transcript_id "MSTRG.163281.26"; exon_number "4";
chr6	StringTie	transcript	61812378	61901369	1000	-	.	gene_id "MSTRG.163281"; transcript_id "MSTRG.163281.27";
chr6	StringTie	exon	61812378	61816639	1000	-	.	gene_id "MSTRG.163281"; transcript_id "MSTRG.163281.27"; exon_number "1";
chr6	StringTie	exon	61816955	61817005	1000	-	.	gene_id "MSTRG.163281"; transcript_id "MSTRG.163281.27"; exon_number "2";
chr6	StringTie	exon	61894635	61894833	1000	-	.	gene_id "MSTRG.163281"; transcript_id "MSTRG.163281.27"; exon_number "3";
chr6	StringTie	exon	61901244	61901369	1000	-	.	gene_id "MSTRG.163281"; transcript_id "MSTRG.163281.27"; exon_number "4";
chr6	StringTie	transcript	61823536	61842483	1000	-	.	gene_id "MSTRG.163281"; transcript_id "MSTRG.163281.28";
chr6	StringTie	exon	61823536	61827428	1000	-	.	gene_id "MSTRG.163281"; transcript_id "MSTRG.163281.28"; exon_number "1";
chr6	StringTie	exon	61842414	61842483	1000	-	.	gene_id "MSTRG.163281"; transcript_id "MSTRG.163281.28"; exon_number "2";
chr6	StringTie	transcript	61826857	62286347	1000	-	.	gene_id "MSTRG.163281"; transcript_id "MSTRG.163281.29";
chr6	StringTie	exon	61826857	61827428	1000	-	.	gene_id "MSTRG.163281"; transcript_id "MSTRG.163281.29"; exon_number "1";
chr6	StringTie	exon	61894635	61894833	1000	-	.	gene_id "MSTRG.163281"; transcript_id "MSTRG.163281.29"; exon_number "2";
chr6	StringTie	exon	61901244	61901371	1000	-	.	gene_id "MSTRG.163281"; transcript_id "MSTRG.163281.29"; exon_number "3";
chr6	StringTie	exon	61978066	61978212	1000	-	.	gene_id "MSTRG.163281"; transcript_id "MSTRG.163281.29"; exon_number "4";
chr6	StringTie	exon	62047878	62047994	1000	-	.	gene_id "MSTRG.163281"; transcript_id "MSTRG.163281.29"; exon_number "5";
chr6	StringTie	exon	62177185	62177312	1000	-	.	gene_id "MSTRG.163281"; transcript_id "MSTRG.163281.29"; exon_number "6";
chr6	StringTie	exon	62285858	62286347	1000	-	.	gene_id "MSTRG.163281"; transcript_id "MSTRG.163281.29"; exon_number "7";
chr6	StringTie	transcript	61630156	62286387	1000	-	.	gene_id "MSTRG.163281"; transcript_id "MSTRG.163281.3";
chr6	StringTie	exon	61630156	61630501	1000	-	.	gene_id "MSTRG.163281"; transcript_id "MSTRG.163281.3"; exon_number "1";
chr6	StringTie	exon	61652255	61652317	1000	-	.	gene_id "MSTRG.163281"; transcript_id "MSTRG.163281.3"; exon_number "2";
chr6	StringTie	exon	61659117	61659150	1000	-	.	gene_id "MSTRG.163281"; transcript_id "MSTRG.163281.3"; exon_number "3";
chr6	StringTie	exon	61661282	61661364	1000	-	.	gene_id "MSTRG.163281"; transcript_id "MSTRG.163281.3"; exon_number "4";
chr6	StringTie	exon	61678887	61678947	1000	-	.	gene_id "MSTRG.163281"; transcript_id "MSTRG.163281.3"; exon_number "5";
chr6	StringTie	exon	61679501	61681060	1000	-	.	gene_id "MSTRG.163281"; transcript_id "MSTRG.163281.3"; exon_number "6";
chr6	StringTie	exon	61697195	61697253	1000	-	.	gene_id "MSTRG.163281"; transcript_id "MSTRG.163281.3"; exon_number "7";
chr6	StringTie	exon	61732682	61732764	1000	-	.	gene_id "MSTRG.163281"; transcript_id "MSTRG.163281.3"; exon_number "8";
chr6	StringTie	exon	61894635	61894833	1000	-	.	gene_id "MSTRG.163281"; transcript_id "MSTRG.163281.3"; exon_number "9";
chr6	StringTie	exon	61901244	61901371	1000	-	.	gene_id "MSTRG.163281"; transcript_id "MSTRG.163281.3"; exon_number "10";
chr6	StringTie	exon	61978066	61978212	1000	-	.	gene_id "MSTRG.163281"; transcript_id "MSTRG.163281.3"; exon_number "11";
chr6	StringTie	exon	62047878	62047994	1000	-	.	gene_id "MSTRG.163281"; transcript_id "MSTRG.163281.3"; exon_number "12";
chr6	StringTie	exon	62177185	62177312	1000	-	.	gene_id "MSTRG.163281"; transcript_id "MSTRG.163281.3"; exon_number "13";
chr6	StringTie	exon	62285858	62286387	1000	-	.	gene_id "MSTRG.163281"; transcript_id "MSTRG.163281.3"; exon_number "14";
chr6	StringTie	transcript	61873014	61901371	1000	-	.	gene_id "MSTRG.163281"; transcript_id "MSTRG.163281.30";
chr6	StringTie	exon	61873014	61873041	1000	-	.	gene_id "MSTRG.163281"; transcript_id "MSTRG.163281.30"; exon_number "1";
chr6	StringTie	exon	61894635	61894833	1000	-	.	gene_id "MSTRG.163281"; transcript_id "MSTRG.163281.30"; exon_number "2";
chr6	StringTie	exon	61901244	61901371	1000	-	.	gene_id "MSTRG.163281"; transcript_id "MSTRG.163281.30"; exon_number "3";
chr6	StringTie	transcript	61885203	61901371	1000	-	.	gene_id "MSTRG.163281"; transcript_id "MSTRG.163281.31";
chr6	StringTie	exon	61885203	61885232	1000	-	.	gene_id "MSTRG.163281"; transcript_id "MSTRG.163281.31"; exon_number "1";
chr6	StringTie	exon	61894635	61894833	1000	-	.	gene_id "MSTRG.163281"; transcript_id "MSTRG.163281.31"; exon_number "2";
chr6	StringTie	exon	61901244	61901371	1000	-	.	gene_id "MSTRG.163281"; transcript_id "MSTRG.163281.31"; exon_number "3";
chr6	StringTie	transcript	61890101	61901369	1000	-	.	gene_id "MSTRG.163281"; transcript_id "MSTRG.163281.32";
chr6	StringTie	exon	61890101	61890188	1000	-	.	gene_id "MSTRG.163281"; transcript_id "MSTRG.163281.32"; exon_number "1";
chr6	StringTie	exon	61894635	61894833	1000	-	.	gene_id "MSTRG.163281"; transcript_id "MSTRG.163281.32"; exon_number "2";
chr6	StringTie	exon	61901244	61901369	1000	-	.	gene_id "MSTRG.163281"; transcript_id "MSTRG.163281.32"; exon_number "3";
chr6	StringTie	transcript	61891186	61901438	1000	-	.	gene_id "MSTRG.163281"; transcript_id "MSTRG.163281.33";
chr6	StringTie	exon	61891186	61891585	1000	-	.	gene_id "MSTRG.163281"; transcript_id "MSTRG.163281.33"; exon_number "1";
chr6	StringTie	exon	61894635	61894833	1000	-	.	gene_id "MSTRG.163281"; transcript_id "MSTRG.163281.33"; exon_number "2";
chr6	StringTie	exon	61901244	61901438	1000	-	.	gene_id "MSTRG.163281"; transcript_id "MSTRG.163281.33"; exon_number "3";
chr6	StringTie	transcript	61958918	62001854	1000	-	.	gene_id "MSTRG.163281"; transcript_id "MSTRG.163281.34";
chr6	StringTie	exon	61958918	61959530	1000	-	.	gene_id "MSTRG.163281"; transcript_id "MSTRG.163281.34"; exon_number "1";
chr6	StringTie	exon	61978066	61978212	1000	-	.	gene_id "MSTRG.163281"; transcript_id "MSTRG.163281.34"; exon_number "2";
chr6	StringTie	exon	62001575	62001854	1000	-	.	gene_id "MSTRG.163281"; transcript_id "MSTRG.163281.34"; exon_number "3";
chr6	StringTie	transcript	61959404	62000760	1000	-	.	gene_id "MSTRG.163281"; transcript_id "MSTRG.163281.35";
chr6	StringTie	exon	61959404	61959530	1000	-	.	gene_id "MSTRG.163281"; transcript_id "MSTRG.163281.35"; exon_number "1";
chr6	StringTie	exon	61978066	61978212	1000	-	.	gene_id "MSTRG.163281"; transcript_id "MSTRG.163281.35"; exon_number "2";
chr6	StringTie	exon	62000546	62000760	1000	-	.	gene_id "MSTRG.163281"; transcript_id "MSTRG.163281.35"; exon_number "3";
chr6	StringTie	transcript	61968739	62000629	1000	-	.	gene_id "MSTRG.163281"; transcript_id "MSTRG.163281.36";
chr6	StringTie	exon	61968739	61968919	1000	-	.	gene_id "MSTRG.163281"; transcript_id "MSTRG.163281.36"; exon_number "1";
chr6	StringTie	exon	61978066	61978212	1000	-	.	gene_id "MSTRG.163281"; transcript_id "MSTRG.163281.36"; exon_number "2";
chr6	StringTie	exon	62000546	62000629	1000	-	.	gene_id "MSTRG.163281"; transcript_id "MSTRG.163281.36"; exon_number "3";
chr6	StringTie	transcript	61975924	61978209	1000	-	.	gene_id "MSTRG.163281"; transcript_id "MSTRG.163281.37";
chr6	StringTie	exon	61975924	61976004	1000	-	.	gene_id "MSTRG.163281"; transcript_id "MSTRG.163281.37"; exon_number "1";
chr6	StringTie	exon	61978066	61978209	1000	-	.	gene_id "MSTRG.163281"; transcript_id "MSTRG.163281.37"; exon_number "2";
chr6	StringTie	transcript	61977206	61978206	1000	-	.	gene_id "MSTRG.163281"; transcript_id "MSTRG.163281.38";
chr6	StringTie	exon	61977206	61977350	1000	-	.	gene_id "MSTRG.163281"; transcript_id "MSTRG.163281.38"; exon_number "1";
chr6	StringTie	exon	61978066	61978206	1000	-	.	gene_id "MSTRG.163281"; transcript_id "MSTRG.163281.38"; exon_number "2";
chr6	StringTie	transcript	62047834	62081123	1000	-	.	gene_id "MSTRG.163281"; transcript_id "MSTRG.163281.39";
chr6	StringTie	exon	62047834	62047994	1000	-	.	gene_id "MSTRG.163281"; transcript_id "MSTRG.163281.39"; exon_number "1";
chr6	StringTie	exon	62055541	62058352	1000	-	.	gene_id "MSTRG.163281"; transcript_id "MSTRG.163281.39"; exon_number "2";
chr6	StringTie	exon	62081035	62081123	1000	-	.	gene_id "MSTRG.163281"; transcript_id "MSTRG.163281.39"; exon_number "3";
chr6	StringTie	transcript	61630156	61750122	1000	-	.	gene_id "MSTRG.163281"; transcript_id "MSTRG.163281.4";
chr6	StringTie	exon	61630156	61630501	1000	-	.	gene_id "MSTRG.163281"; transcript_id "MSTRG.163281.4"; exon_number "1";
chr6	StringTie	exon	61652255	61652317	1000	-	.	gene_id "MSTRG.163281"; transcript_id "MSTRG.163281.4"; exon_number "2";
chr6	StringTie	exon	61659117	61659150	1000	-	.	gene_id "MSTRG.163281"; transcript_id "MSTRG.163281.4"; exon_number "3";
chr6	StringTie	exon	61661282	61661364	1000	-	.	gene_id "MSTRG.163281"; transcript_id "MSTRG.163281.4"; exon_number "4";
chr6	StringTie	exon	61678887	61678947	1000	-	.	gene_id "MSTRG.163281"; transcript_id "MSTRG.163281.4"; exon_number "5";
chr6	StringTie	exon	61679501	61681060	1000	-	.	gene_id "MSTRG.163281"; transcript_id "MSTRG.163281.4"; exon_number "6";
chr6	StringTie	exon	61697195	61697253	1000	-	.	gene_id "MSTRG.163281"; transcript_id "MSTRG.163281.4"; exon_number "7";
chr6	StringTie	exon	61707330	61707403	1000	-	.	gene_id "MSTRG.163281"; transcript_id "MSTRG.163281.4"; exon_number "8";
chr6	StringTie	exon	61732682	61732764	1000	-	.	gene_id "MSTRG.163281"; transcript_id "MSTRG.163281.4"; exon_number "9";
chr6	StringTie	exon	61749521	61750122	1000	-	.	gene_id "MSTRG.163281"; transcript_id "MSTRG.163281.4"; exon_number "10";
chr6	StringTie	transcript	62047878	62055578	1000	-	.	gene_id "MSTRG.163281"; transcript_id "MSTRG.163281.40";
chr6	StringTie	exon	62047878	62047994	1000	-	.	gene_id "MSTRG.163281"; transcript_id "MSTRG.163281.40"; exon_number "1";
chr6	StringTie	exon	62055477	62055578	1000	-	.	gene_id "MSTRG.163281"; transcript_id "MSTRG.163281.40"; exon_number "2";
chr6	StringTie	transcript	62079748	62081165	1000	-	.	gene_id "MSTRG.163281"; transcript_id "MSTRG.163281.41";
chr6	StringTie	exon	62079748	62079965	1000	-	.	gene_id "MSTRG.163281"; transcript_id "MSTRG.163281.41"; exon_number "1";
chr6	StringTie	exon	62081035	62081165	1000	-	.	gene_id "MSTRG.163281"; transcript_id "MSTRG.163281.41"; exon_number "2";
chr6	StringTie	transcript	62128909	62187216	1000	-	.	gene_id "MSTRG.163281"; transcript_id "MSTRG.163281.42";
chr6	StringTie	exon	62128909	62132583	1000	-	.	gene_id "MSTRG.163281"; transcript_id "MSTRG.163281.42"; exon_number "1";
chr6	StringTie	exon	62152194	62152312	1000	-	.	gene_id "MSTRG.163281"; transcript_id "MSTRG.163281.42"; exon_number "2";
chr6	StringTie	exon	62177185	62177312	1000	-	.	gene_id "MSTRG.163281"; transcript_id "MSTRG.163281.42"; exon_number "3";
chr6	StringTie	exon	62187050	62187216	1000	-	.	gene_id "MSTRG.163281"; transcript_id "MSTRG.163281.42"; exon_number "4";
chr6	StringTie	transcript	62152027	62177314	1000	-	.	gene_id "MSTRG.163281"; transcript_id "MSTRG.163281.43";
chr6	StringTie	exon	62152027	62152316	1000	-	.	gene_id "MSTRG.163281"; transcript_id "MSTRG.163281.43"; exon_number "1";
chr6	StringTie	exon	62177185	62177314	1000	-	.	gene_id "MSTRG.163281"; transcript_id "MSTRG.163281.43"; exon_number "2";
chr6	StringTie	transcript	62157770	62187193	1000	-	.	gene_id "MSTRG.163281"; transcript_id "MSTRG.163281.44";
chr6	StringTie	exon	62157770	62159454	1000	-	.	gene_id "MSTRG.163281"; transcript_id "MSTRG.163281.44"; exon_number "1";
chr6	StringTie	exon	62177185	62177312	1000	-	.	gene_id "MSTRG.163281"; transcript_id "MSTRG.163281.44"; exon_number "2";
chr6	StringTie	exon	62187050	62187193	1000	-	.	gene_id "MSTRG.163281"; transcript_id "MSTRG.163281.44"; exon_number "3";
chr6	StringTie	transcript	62174691	62187068	1000	-	.	gene_id "MSTRG.163281"; transcript_id "MSTRG.163281.45";
chr6	StringTie	exon	62174691	62174806	1000	-	.	gene_id "MSTRG.163281"; transcript_id "MSTRG.163281.45"; exon_number "1";
chr6	StringTie	exon	62177185	62177312	1000	-	.	gene_id "MSTRG.163281"; transcript_id "MSTRG.163281.45"; exon_number "2";
chr6	StringTie	exon	62187050	62187068	1000	-	.	gene_id "MSTRG.163281"; transcript_id "MSTRG.163281.45"; exon_number "3";
chr6	StringTie	transcript	62175348	62177385	1000	-	.	gene_id "MSTRG.163281"; transcript_id "MSTRG.163281.46";
chr6	StringTie	exon	62175348	62175552	1000	-	.	gene_id "MSTRG.163281"; transcript_id "MSTRG.163281.46"; exon_number "1";
chr6	StringTie	exon	62177185	62177385	1000	-	.	gene_id "MSTRG.163281"; transcript_id "MSTRG.163281.46"; exon_number "2";
chr6	StringTie	transcript	62284003	62286215	1000	-	.	gene_id "MSTRG.163281"; transcript_id "MSTRG.163281.47";
chr6	StringTie	exon	62284003	62284019	1000	-	.	gene_id "MSTRG.163281"; transcript_id "MSTRG.163281.47"; exon_number "1";
chr6	StringTie	exon	62285858	62286215	1000	-	.	gene_id "MSTRG.163281"; transcript_id "MSTRG.163281.47"; exon_number "2";
chr6	StringTie	transcript	61630198	61765359	1000	-	.	gene_id "MSTRG.163281"; transcript_id "MSTRG.163281.5";
chr6	StringTie	exon	61630198	61630501	1000	-	.	gene_id "MSTRG.163281"; transcript_id "MSTRG.163281.5"; exon_number "1";
chr6	StringTie	exon	61652255	61652317	1000	-	.	gene_id "MSTRG.163281"; transcript_id "MSTRG.163281.5"; exon_number "2";
chr6	StringTie	exon	61659117	61659150	1000	-	.	gene_id "MSTRG.163281"; transcript_id "MSTRG.163281.5"; exon_number "3";
chr6	StringTie	exon	61661282	61661364	1000	-	.	gene_id "MSTRG.163281"; transcript_id "MSTRG.163281.5"; exon_number "4";
chr6	StringTie	exon	61678887	61678947	1000	-	.	gene_id "MSTRG.163281"; transcript_id "MSTRG.163281.5"; exon_number "5";
chr6	StringTie	exon	61680887	61681060	1000	-	.	gene_id "MSTRG.163281"; transcript_id "MSTRG.163281.5"; exon_number "6";
chr6	StringTie	exon	61697195	61697253	1000	-	.	gene_id "MSTRG.163281"; transcript_id "MSTRG.163281.5"; exon_number "7";
chr6	StringTie	exon	61707330	61707403	1000	-	.	gene_id "MSTRG.163281"; transcript_id "MSTRG.163281.5"; exon_number "8";
chr6	StringTie	exon	61732682	61732764	1000	-	.	gene_id "MSTRG.163281"; transcript_id "MSTRG.163281.5"; exon_number "9";
chr6	StringTie	exon	61749521	61749683	1000	-	.	gene_id "MSTRG.163281"; transcript_id "MSTRG.163281.5"; exon_number "10";
chr6	StringTie	exon	61765328	61765359	1000	-	.	gene_id "MSTRG.163281"; transcript_id "MSTRG.163281.5"; exon_number "11";
chr6	StringTie	transcript	61630204	61732798	1000	-	.	gene_id "MSTRG.163281"; transcript_id "MSTRG.163281.6";
chr6	StringTie	exon	61630204	61630501	1000	-	.	gene_id "MSTRG.163281"; transcript_id "MSTRG.163281.6"; exon_number "1";
chr6	StringTie	exon	61652255	61652317	1000	-	.	gene_id "MSTRG.163281"; transcript_id "MSTRG.163281.6"; exon_number "2";
chr6	StringTie	exon	61659117	61659150	1000	-	.	gene_id "MSTRG.163281"; transcript_id "MSTRG.163281.6"; exon_number "3";
chr6	StringTie	exon	61661282	61661364	1000	-	.	gene_id "MSTRG.163281"; transcript_id "MSTRG.163281.6"; exon_number "4";
chr6	StringTie	exon	61678887	61678947	1000	-	.	gene_id "MSTRG.163281"; transcript_id "MSTRG.163281.6"; exon_number "5";
chr6	StringTie	exon	61679501	61679629	1000	-	.	gene_id "MSTRG.163281"; transcript_id "MSTRG.163281.6"; exon_number "6";
chr6	StringTie	exon	61680887	61681060	1000	-	.	gene_id "MSTRG.163281"; transcript_id "MSTRG.163281.6"; exon_number "7";
chr6	StringTie	exon	61697195	61697253	1000	-	.	gene_id "MSTRG.163281"; transcript_id "MSTRG.163281.6"; exon_number "8";
chr6	StringTie	exon	61707330	61707403	1000	-	.	gene_id "MSTRG.163281"; transcript_id "MSTRG.163281.6"; exon_number "9";
chr6	StringTie	exon	61732682	61732798	1000	-	.	gene_id "MSTRG.163281"; transcript_id "MSTRG.163281.6"; exon_number "10";
chr6	StringTie	transcript	61630217	61698003	1000	-	.	gene_id "MSTRG.163281"; transcript_id "MSTRG.163281.7";
chr6	StringTie	exon	61630217	61630367	1000	-	.	gene_id "MSTRG.163281"; transcript_id "MSTRG.163281.7"; exon_number "1";
chr6	StringTie	exon	61630404	61630501	1000	-	.	gene_id "MSTRG.163281"; transcript_id "MSTRG.163281.7"; exon_number "2";
chr6	StringTie	exon	61652255	61652317	1000	-	.	gene_id "MSTRG.163281"; transcript_id "MSTRG.163281.7"; exon_number "3";
chr6	StringTie	exon	61659117	61659150	1000	-	.	gene_id "MSTRG.163281"; transcript_id "MSTRG.163281.7"; exon_number "4";
chr6	StringTie	exon	61661282	61661364	1000	-	.	gene_id "MSTRG.163281"; transcript_id "MSTRG.163281.7"; exon_number "5";
chr6	StringTie	exon	61678887	61678947	1000	-	.	gene_id "MSTRG.163281"; transcript_id "MSTRG.163281.7"; exon_number "6";
chr6	StringTie	exon	61680887	61681060	1000	-	.	gene_id "MSTRG.163281"; transcript_id "MSTRG.163281.7"; exon_number "7";
chr6	StringTie	exon	61697195	61697253	1000	-	.	gene_id "MSTRG.163281"; transcript_id "MSTRG.163281.7"; exon_number "8";
chr6	StringTie	exon	61697928	61698003	1000	-	.	gene_id "MSTRG.163281"; transcript_id "MSTRG.163281.7"; exon_number "9";
chr6	StringTie	transcript	61630221	61765442	1000	-	.	gene_id "MSTRG.163281"; transcript_id "MSTRG.163281.8";
chr6	StringTie	exon	61630221	61630501	1000	-	.	gene_id "MSTRG.163281"; transcript_id "MSTRG.163281.8"; exon_number "1";
chr6	StringTie	exon	61652255	61652317	1000	-	.	gene_id "MSTRG.163281"; transcript_id "MSTRG.163281.8"; exon_number "2";
chr6	StringTie	exon	61659117	61659150	1000	-	.	gene_id "MSTRG.163281"; transcript_id "MSTRG.163281.8"; exon_number "3";
chr6	StringTie	exon	61661282	61661364	1000	-	.	gene_id "MSTRG.163281"; transcript_id "MSTRG.163281.8"; exon_number "4";
chr6	StringTie	exon	61678887	61678947	1000	-	.	gene_id "MSTRG.163281"; transcript_id "MSTRG.163281.8"; exon_number "5";
chr6	StringTie	exon	61680887	61681060	1000	-	.	gene_id "MSTRG.163281"; transcript_id "MSTRG.163281.8"; exon_number "6";
chr6	StringTie	exon	61697195	61697253	1000	-	.	gene_id "MSTRG.163281"; transcript_id "MSTRG.163281.8"; exon_number "7";
chr6	StringTie	exon	61700736	61700777	1000	-	.	gene_id "MSTRG.163281"; transcript_id "MSTRG.163281.8"; exon_number "8";
chr6	StringTie	exon	61707330	61707403	1000	-	.	gene_id "MSTRG.163281"; transcript_id "MSTRG.163281.8"; exon_number "9";
chr6	StringTie	exon	61732682	61732764	1000	-	.	gene_id "MSTRG.163281"; transcript_id "MSTRG.163281.8"; exon_number "10";
chr6	StringTie	exon	61749521	61749683	1000	-	.	gene_id "MSTRG.163281"; transcript_id "MSTRG.163281.8"; exon_number "11";
chr6	StringTie	exon	61765328	61765442	1000	-	.	gene_id "MSTRG.163281"; transcript_id "MSTRG.163281.8"; exon_number "12";
chr6	StringTie	transcript	61630232	62286530	1000	-	.	gene_id "MSTRG.163281"; transcript_id "MSTRG.163281.9";
chr6	StringTie	exon	61630232	61630501	1000	-	.	gene_id "MSTRG.163281"; transcript_id "MSTRG.163281.9"; exon_number "1";
chr6	StringTie	exon	61652255	61652317	1000	-	.	gene_id "MSTRG.163281"; transcript_id "MSTRG.163281.9"; exon_number "2";
chr6	StringTie	exon	61659117	61659150	1000	-	.	gene_id "MSTRG.163281"; transcript_id "MSTRG.163281.9"; exon_number "3";
chr6	StringTie	exon	61661282	61661364	1000	-	.	gene_id "MSTRG.163281"; transcript_id "MSTRG.163281.9"; exon_number "4";
chr6	StringTie	exon	61678887	61678947	1000	-	.	gene_id "MSTRG.163281"; transcript_id "MSTRG.163281.9"; exon_number "5";
chr6	StringTie	exon	61680887	61681060	1000	-	.	gene_id "MSTRG.163281"; transcript_id "MSTRG.163281.9"; exon_number "6";
chr6	StringTie	exon	61697195	61697253	1000	-	.	gene_id "MSTRG.163281"; transcript_id "MSTRG.163281.9"; exon_number "7";
chr6	StringTie	exon	61732682	61732764	1000	-	.	gene_id "MSTRG.163281"; transcript_id "MSTRG.163281.9"; exon_number "8";
chr6	StringTie	exon	61894635	61894833	1000	-	.	gene_id "MSTRG.163281"; transcript_id "MSTRG.163281.9"; exon_number "9";
chr6	StringTie	exon	61901244	61901371	1000	-	.	gene_id "MSTRG.163281"; transcript_id "MSTRG.163281.9"; exon_number "10";
chr6	StringTie	exon	61978066	61978212	1000	-	.	gene_id "MSTRG.163281"; transcript_id "MSTRG.163281.9"; exon_number "11";
chr6	StringTie	exon	62047878	62047994	1000	-	.	gene_id "MSTRG.163281"; transcript_id "MSTRG.163281.9"; exon_number "12";
chr6	StringTie	exon	62177185	62177312	1000	-	.	gene_id "MSTRG.163281"; transcript_id "MSTRG.163281.9"; exon_number "13";
chr6	StringTie	exon	62285858	62286530	1000	-	.	gene_id "MSTRG.163281"; transcript_id "MSTRG.163281.9"; exon_number "14";
chr6	StringTie	transcript	61640625	61679963	1000	+	.	gene_id "MSTRG.163282"; transcript_id "MSTRG.163282.1";
chr6	StringTie	exon	61640625	61640806	1000	+	.	gene_id "MSTRG.163282"; transcript_id "MSTRG.163282.1"; exon_number "1";
chr6	StringTie	exon	61652264	61652373	1000	+	.	gene_id "MSTRG.163282"; transcript_id "MSTRG.163282.1"; exon_number "2";
chr6	StringTie	exon	61656985	61657164	1000	+	.	gene_id "MSTRG.163282"; transcript_id "MSTRG.163282.1"; exon_number "3";
chr6	StringTie	exon	61674817	61679963	1000	+	.	gene_id "MSTRG.163282"; transcript_id "MSTRG.163282.1"; exon_number "4";
chr6	StringTie	transcript	61640625	61679963	1000	+	.	gene_id "MSTRG.163282"; transcript_id "MSTRG.163282.2";
chr6	StringTie	exon	61640625	61640806	1000	+	.	gene_id "MSTRG.163282"; transcript_id "MSTRG.163282.2"; exon_number "1";
chr6	StringTie	exon	61652264	61652373	1000	+	.	gene_id "MSTRG.163282"; transcript_id "MSTRG.163282.2"; exon_number "2";
chr6	StringTie	exon	61656976	61657164	1000	+	.	gene_id "MSTRG.163282"; transcript_id "MSTRG.163282.2"; exon_number "3";
chr6	StringTie	exon	61674817	61679963	1000	+	.	gene_id "MSTRG.163282"; transcript_id "MSTRG.163282.2"; exon_number "4";
chr6	StringTie	transcript	61661650	61673981	1000	+	.	gene_id "MSTRG.163283"; transcript_id "MSTRG.163283.1";
chr6	StringTie	exon	61661650	61661826	1000	+	.	gene_id "MSTRG.163283"; transcript_id "MSTRG.163283.1"; exon_number "1";
chr6	StringTie	exon	61673854	61673981	1000	+	.	gene_id "MSTRG.163283"; transcript_id "MSTRG.163283.1"; exon_number "2";
chr6	StringTie	transcript	62008626	62010988	1000	+	.	gene_id "MSTRG.163284"; transcript_id "MSTRG.163284.1";
chr6	StringTie	exon	62008626	62008870	1000	+	.	gene_id "MSTRG.163284"; transcript_id "MSTRG.163284.1"; exon_number "1";
chr6	StringTie	exon	62010359	62010988	1000	+	.	gene_id "MSTRG.163284"; transcript_id "MSTRG.163284.1"; exon_number "2";
chr6	StringTie	transcript	62122595	62138804	1000	+	.	gene_id "MSTRG.163285"; transcript_id "MSTRG.163285.1";
chr6	StringTie	exon	62122595	62122770	1000	+	.	gene_id "MSTRG.163285"; transcript_id "MSTRG.163285.1"; exon_number "1";
chr6	StringTie	exon	62138038	62138804	1000	+	.	gene_id "MSTRG.163285"; transcript_id "MSTRG.163285.1"; exon_number "2";
chr6	StringTie	transcript	62298008	62298215	1000	.	.	gene_id "MSTRG.163286"; transcript_id "MSTRG.163286.1";
chr6	StringTie	exon	62298008	62298215	1000	.	.	gene_id "MSTRG.163286"; transcript_id "MSTRG.163286.1"; exon_number "1";
chr6	StringTie	transcript	62298686	62298966	1000	.	.	gene_id "MSTRG.163287"; transcript_id "MSTRG.163287.1";
chr6	StringTie	exon	62298686	62298966	1000	.	.	gene_id "MSTRG.163287"; transcript_id "MSTRG.163287.1"; exon_number "1";
chr6	StringTie	transcript	62299689	62299933	1000	.	.	gene_id "MSTRG.163288"; transcript_id "MSTRG.163288.1";
chr6	StringTie	exon	62299689	62299933	1000	.	.	gene_id "MSTRG.163288"; transcript_id "MSTRG.163288.1"; exon_number "1";
chr6	StringTie	transcript	62303813	62305385	1000	.	.	gene_id "MSTRG.163289"; transcript_id "MSTRG.163289.1";
chr6	StringTie	exon	62303813	62305385	1000	.	.	gene_id "MSTRG.163289"; transcript_id "MSTRG.163289.1"; exon_number "1";
chr1	StringTie	transcript	227418056	227418367	1000	-	.	gene_id "MSTRG.16329"; transcript_id "MSTRG.16329.1";
chr1	StringTie	exon	227418056	227418367	1000	-	.	gene_id "MSTRG.16329"; transcript_id "MSTRG.16329.1"; exon_number "1";
chr6	StringTie	transcript	62305811	62310537	1000	+	.	gene_id "MSTRG.163290"; transcript_id "MSTRG.163290.1";
chr6	StringTie	exon	62305811	62310537	1000	+	.	gene_id "MSTRG.163290"; transcript_id "MSTRG.163290.1"; exon_number "1";
chr6	StringTie	transcript	62317417	62317740	1000	.	.	gene_id "MSTRG.163291"; transcript_id "MSTRG.163291.1";
chr6	StringTie	exon	62317417	62317740	1000	.	.	gene_id "MSTRG.163291"; transcript_id "MSTRG.163291.1"; exon_number "1";
chr6	StringTie	transcript	62330952	62331306	1000	.	.	gene_id "MSTRG.163292"; transcript_id "MSTRG.163292.1";
chr6	StringTie	exon	62330952	62331306	1000	.	.	gene_id "MSTRG.163292"; transcript_id "MSTRG.163292.1"; exon_number "1";
chr6	StringTie	transcript	62345034	62345307	1000	.	.	gene_id "MSTRG.163293"; transcript_id "MSTRG.163293.1";
chr6	StringTie	exon	62345034	62345307	1000	.	.	gene_id "MSTRG.163293"; transcript_id "MSTRG.163293.1"; exon_number "1";
chr6	StringTie	transcript	62375044	62375437	1000	.	.	gene_id "MSTRG.163294"; transcript_id "MSTRG.163294.1";
chr6	StringTie	exon	62375044	62375437	1000	.	.	gene_id "MSTRG.163294"; transcript_id "MSTRG.163294.1"; exon_number "1";
chr6	StringTie	transcript	62377425	62378441	1000	.	.	gene_id "MSTRG.163295"; transcript_id "MSTRG.163295.1";
chr6	StringTie	exon	62377425	62378441	1000	.	.	gene_id "MSTRG.163295"; transcript_id "MSTRG.163295.1"; exon_number "1";
chr6	StringTie	transcript	62383367	62383636	1000	.	.	gene_id "MSTRG.163296"; transcript_id "MSTRG.163296.1";
chr6	StringTie	exon	62383367	62383636	1000	.	.	gene_id "MSTRG.163296"; transcript_id "MSTRG.163296.1"; exon_number "1";
chr6	StringTie	transcript	62388849	62389115	1000	.	.	gene_id "MSTRG.163297"; transcript_id "MSTRG.163297.1";
chr6	StringTie	exon	62388849	62389115	1000	.	.	gene_id "MSTRG.163297"; transcript_id "MSTRG.163297.1"; exon_number "1";
chr6	StringTie	transcript	62393925	62394243	1000	.	.	gene_id "MSTRG.163298"; transcript_id "MSTRG.163298.1";
chr6	StringTie	exon	62393925	62394243	1000	.	.	gene_id "MSTRG.163298"; transcript_id "MSTRG.163298.1"; exon_number "1";
chr6	StringTie	transcript	62396568	62399303	1000	.	.	gene_id "MSTRG.163299"; transcript_id "MSTRG.163299.1";
chr6	StringTie	exon	62396568	62399303	1000	.	.	gene_id "MSTRG.163299"; transcript_id "MSTRG.163299.1"; exon_number "1";
chr1	StringTie	transcript	22384052	22387275	1000	.	.	gene_id "MSTRG.1633"; transcript_id "MSTRG.1633.1";
chr1	StringTie	exon	22384052	22387275	1000	.	.	gene_id "MSTRG.1633"; transcript_id "MSTRG.1633.1"; exon_number "1";
chr1	StringTie	transcript	227421201	227421424	1000	.	.	gene_id "MSTRG.16330"; transcript_id "MSTRG.16330.1";
chr1	StringTie	exon	227421201	227421424	1000	.	.	gene_id "MSTRG.16330"; transcript_id "MSTRG.16330.1"; exon_number "1";
chr6	StringTie	transcript	62400075	62400824	1000	.	.	gene_id "MSTRG.163300"; transcript_id "MSTRG.163300.1";
chr6	StringTie	exon	62400075	62400824	1000	.	.	gene_id "MSTRG.163300"; transcript_id "MSTRG.163300.1"; exon_number "1";
chr6	StringTie	transcript	62409329	62409552	1000	.	.	gene_id "MSTRG.163301"; transcript_id "MSTRG.163301.1";
chr6	StringTie	exon	62409329	62409552	1000	.	.	gene_id "MSTRG.163301"; transcript_id "MSTRG.163301.1"; exon_number "1";
chr6	StringTie	transcript	62410787	62415896	1000	.	.	gene_id "MSTRG.163302"; transcript_id "MSTRG.163302.1";
chr6	StringTie	exon	62410787	62415896	1000	.	.	gene_id "MSTRG.163302"; transcript_id "MSTRG.163302.1"; exon_number "1";
chr6	StringTie	transcript	62428239	62428495	1000	.	.	gene_id "MSTRG.163303"; transcript_id "MSTRG.163303.1";
chr6	StringTie	exon	62428239	62428495	1000	.	.	gene_id "MSTRG.163303"; transcript_id "MSTRG.163303.1"; exon_number "1";
chr6	StringTie	transcript	62431074	62431381	1000	.	.	gene_id "MSTRG.163304"; transcript_id "MSTRG.163304.1";
chr6	StringTie	exon	62431074	62431381	1000	.	.	gene_id "MSTRG.163304"; transcript_id "MSTRG.163304.1"; exon_number "1";
chr6	StringTie	transcript	62432338	62433888	1000	.	.	gene_id "MSTRG.163305"; transcript_id "MSTRG.163305.1";
chr6	StringTie	exon	62432338	62433888	1000	.	.	gene_id "MSTRG.163305"; transcript_id "MSTRG.163305.1"; exon_number "1";
chr6	StringTie	transcript	62435746	62437338	1000	.	.	gene_id "MSTRG.163306"; transcript_id "MSTRG.163306.1";
chr6	StringTie	exon	62435746	62437338	1000	.	.	gene_id "MSTRG.163306"; transcript_id "MSTRG.163306.1"; exon_number "1";
chr6	StringTie	transcript	62439808	62440011	1000	.	.	gene_id "MSTRG.163307"; transcript_id "MSTRG.163307.1";
chr6	StringTie	exon	62439808	62440011	1000	.	.	gene_id "MSTRG.163307"; transcript_id "MSTRG.163307.1"; exon_number "1";
chr6	StringTie	transcript	62441053	62441935	1000	.	.	gene_id "MSTRG.163308"; transcript_id "MSTRG.163308.1";
chr6	StringTie	exon	62441053	62441935	1000	.	.	gene_id "MSTRG.163308"; transcript_id "MSTRG.163308.1"; exon_number "1";
chr6	StringTie	transcript	62445314	62445956	1000	.	.	gene_id "MSTRG.163309"; transcript_id "MSTRG.163309.1";
chr6	StringTie	exon	62445314	62445956	1000	.	.	gene_id "MSTRG.163309"; transcript_id "MSTRG.163309.1"; exon_number "1";
chr1	StringTie	transcript	227432835	227433037	1000	.	.	gene_id "MSTRG.16331"; transcript_id "MSTRG.16331.1";
chr1	StringTie	exon	227432835	227433037	1000	.	.	gene_id "MSTRG.16331"; transcript_id "MSTRG.16331.1"; exon_number "1";
chr6	StringTie	transcript	62454809	62455602	1000	.	.	gene_id "MSTRG.163310"; transcript_id "MSTRG.163310.1";
chr6	StringTie	exon	62454809	62455602	1000	.	.	gene_id "MSTRG.163310"; transcript_id "MSTRG.163310.1"; exon_number "1";
chr6	StringTie	transcript	62457879	62458738	1000	.	.	gene_id "MSTRG.163311"; transcript_id "MSTRG.163311.1";
chr6	StringTie	exon	62457879	62458738	1000	.	.	gene_id "MSTRG.163311"; transcript_id "MSTRG.163311.1"; exon_number "1";
chr6	StringTie	transcript	62460940	62461503	1000	-	.	gene_id "MSTRG.163312"; transcript_id "ENST00000406944"; gene_name "RP11-448N11.1"; ref_gene_id "ENSG00000216859";
chr6	StringTie	exon	62460940	62461503	1000	-	.	gene_id "MSTRG.163312"; transcript_id "ENST00000406944"; exon_number "1"; gene_name "RP11-448N11.1"; ref_gene_id "ENSG00000216859";
chr6	StringTie	transcript	62472951	62473159	1000	.	.	gene_id "MSTRG.163313"; transcript_id "MSTRG.163313.1";
chr6	StringTie	exon	62472951	62473159	1000	.	.	gene_id "MSTRG.163313"; transcript_id "MSTRG.163313.1"; exon_number "1";
chr6	StringTie	transcript	62486166	62486637	1000	.	.	gene_id "MSTRG.163314"; transcript_id "MSTRG.163314.1";
chr6	StringTie	exon	62486166	62486637	1000	.	.	gene_id "MSTRG.163314"; transcript_id "MSTRG.163314.1"; exon_number "1";
chr6	StringTie	transcript	62489826	62490190	1000	.	.	gene_id "MSTRG.163315"; transcript_id "MSTRG.163315.1";
chr6	StringTie	exon	62489826	62490190	1000	.	.	gene_id "MSTRG.163315"; transcript_id "MSTRG.163315.1"; exon_number "1";
chr6	StringTie	transcript	62492523	62492723	1000	.	.	gene_id "MSTRG.163316"; transcript_id "MSTRG.163316.1";
chr6	StringTie	exon	62492523	62492723	1000	.	.	gene_id "MSTRG.163316"; transcript_id "MSTRG.163316.1"; exon_number "1";
chr6	StringTie	transcript	62493099	62495342	1000	.	.	gene_id "MSTRG.163317"; transcript_id "MSTRG.163317.1";
chr6	StringTie	exon	62493099	62495342	1000	.	.	gene_id "MSTRG.163317"; transcript_id "MSTRG.163317.1"; exon_number "1";
chr6	StringTie	transcript	62496142	62496685	1000	.	.	gene_id "MSTRG.163318"; transcript_id "MSTRG.163318.1";
chr6	StringTie	exon	62496142	62496685	1000	.	.	gene_id "MSTRG.163318"; transcript_id "MSTRG.163318.1"; exon_number "1";
chr6	StringTie	transcript	62504441	62505176	1000	.	.	gene_id "MSTRG.163319"; transcript_id "MSTRG.163319.1";
chr6	StringTie	exon	62504441	62505176	1000	.	.	gene_id "MSTRG.163319"; transcript_id "MSTRG.163319.1"; exon_number "1";
chr1	StringTie	transcript	227434064	227434346	1000	+	.	gene_id "MSTRG.16332"; transcript_id "ENST00000418784"; gene_name "BTF3P9"; ref_gene_id "ENSG00000224834";
chr1	StringTie	exon	227434064	227434346	1000	+	.	gene_id "MSTRG.16332"; transcript_id "ENST00000418784"; exon_number "1"; gene_name "BTF3P9"; ref_gene_id "ENSG00000224834";
chr6	StringTie	transcript	62506177	62506427	1000	.	.	gene_id "MSTRG.163320"; transcript_id "MSTRG.163320.1";
chr6	StringTie	exon	62506177	62506427	1000	.	.	gene_id "MSTRG.163320"; transcript_id "MSTRG.163320.1"; exon_number "1";
chr6	StringTie	transcript	62516082	62523198	1000	+	.	gene_id "MSTRG.163321"; transcript_id "MSTRG.163321.1";
chr6	StringTie	exon	62516082	62523198	1000	+	.	gene_id "MSTRG.163321"; transcript_id "MSTRG.163321.1"; exon_number "1";
chr6	StringTie	transcript	62533635	62534510	1000	-	.	gene_id "MSTRG.163322"; transcript_id "MSTRG.163322.1";
chr6	StringTie	exon	62533635	62534510	1000	-	.	gene_id "MSTRG.163322"; transcript_id "MSTRG.163322.1"; exon_number "1";
chr6	StringTie	transcript	62535126	62536099	1000	.	.	gene_id "MSTRG.163323"; transcript_id "MSTRG.163323.1";
chr6	StringTie	exon	62535126	62536099	1000	.	.	gene_id "MSTRG.163323"; transcript_id "MSTRG.163323.1"; exon_number "1";
chr6	StringTie	transcript	62536800	62537016	1000	.	.	gene_id "MSTRG.163324"; transcript_id "MSTRG.163324.1";
chr6	StringTie	exon	62536800	62537016	1000	.	.	gene_id "MSTRG.163324"; transcript_id "MSTRG.163324.1"; exon_number "1";
chr6	StringTie	transcript	62538066	62539149	1000	.	.	gene_id "MSTRG.163325"; transcript_id "MSTRG.163325.1";
chr6	StringTie	exon	62538066	62539149	1000	.	.	gene_id "MSTRG.163325"; transcript_id "MSTRG.163325.1"; exon_number "1";
chr6	StringTie	transcript	62541176	62542409	1000	.	.	gene_id "MSTRG.163326"; transcript_id "MSTRG.163326.1";
chr6	StringTie	exon	62541176	62542409	1000	.	.	gene_id "MSTRG.163326"; transcript_id "MSTRG.163326.1"; exon_number "1";
chr6	StringTie	transcript	62547427	62548272	1000	+	.	gene_id "MSTRG.163327"; transcript_id "ENST00000405686"; gene_name "RP11-448N11.2"; ref_gene_id "ENSG00000217067";
chr6	StringTie	exon	62547427	62547567	1000	+	.	gene_id "MSTRG.163327"; transcript_id "ENST00000405686"; exon_number "1"; gene_name "RP11-448N11.2"; ref_gene_id "ENSG00000217067";
chr6	StringTie	exon	62548022	62548272	1000	+	.	gene_id "MSTRG.163327"; transcript_id "ENST00000405686"; exon_number "2"; gene_name "RP11-448N11.2"; ref_gene_id "ENSG00000217067";
chr6	StringTie	transcript	62564289	62564676	1000	.	.	gene_id "MSTRG.163328"; transcript_id "MSTRG.163328.1";
chr6	StringTie	exon	62564289	62564676	1000	.	.	gene_id "MSTRG.163328"; transcript_id "MSTRG.163328.1"; exon_number "1";
chr6	StringTie	transcript	62568911	62569136	1000	.	.	gene_id "MSTRG.163329"; transcript_id "MSTRG.163329.1";
chr6	StringTie	exon	62568911	62569136	1000	.	.	gene_id "MSTRG.163329"; transcript_id "MSTRG.163329.1"; exon_number "1";
chr1	StringTie	transcript	227434419	227434623	1000	-	.	gene_id "MSTRG.16333"; transcript_id "MSTRG.16333.1";
chr1	StringTie	exon	227434419	227434623	1000	-	.	gene_id "MSTRG.16333"; transcript_id "MSTRG.16333.1"; exon_number "1";
chr6	StringTie	transcript	62569644	62570212	1000	.	.	gene_id "MSTRG.163330"; transcript_id "MSTRG.163330.1";
chr6	StringTie	exon	62569644	62570212	1000	.	.	gene_id "MSTRG.163330"; transcript_id "MSTRG.163330.1"; exon_number "1";
chr6	StringTie	transcript	62570527	62570742	1000	.	.	gene_id "MSTRG.163331"; transcript_id "MSTRG.163331.1";
chr6	StringTie	exon	62570527	62570742	1000	.	.	gene_id "MSTRG.163331"; transcript_id "MSTRG.163331.1"; exon_number "1";
chr6	StringTie	transcript	62572204	62572492	1000	.	.	gene_id "MSTRG.163332"; transcript_id "MSTRG.163332.1";
chr6	StringTie	exon	62572204	62572492	1000	.	.	gene_id "MSTRG.163332"; transcript_id "MSTRG.163332.1"; exon_number "1";
chr6	StringTie	transcript	62574183	62574942	1000	.	.	gene_id "MSTRG.163333"; transcript_id "MSTRG.163333.1";
chr6	StringTie	exon	62574183	62574942	1000	.	.	gene_id "MSTRG.163333"; transcript_id "MSTRG.163333.1"; exon_number "1";
chr6	StringTie	transcript	62586309	62602937	1000	+	.	gene_id "MSTRG.163334"; transcript_id "MSTRG.163334.1";
chr6	StringTie	exon	62586309	62586528	1000	+	.	gene_id "MSTRG.163334"; transcript_id "MSTRG.163334.1"; exon_number "1";
chr6	StringTie	exon	62588845	62589068	1000	+	.	gene_id "MSTRG.163334"; transcript_id "MSTRG.163334.1"; exon_number "2";
chr6	StringTie	exon	62595253	62602937	1000	+	.	gene_id "MSTRG.163334"; transcript_id "MSTRG.163334.1"; exon_number "3";
chr6	StringTie	transcript	62586309	62602937	1000	+	.	gene_id "MSTRG.163334"; transcript_id "MSTRG.163334.2";
chr6	StringTie	exon	62586309	62586528	1000	+	.	gene_id "MSTRG.163334"; transcript_id "MSTRG.163334.2"; exon_number "1";
chr6	StringTie	exon	62595253	62602937	1000	+	.	gene_id "MSTRG.163334"; transcript_id "MSTRG.163334.2"; exon_number "2";
chr6	StringTie	transcript	62587877	62588265	1000	.	.	gene_id "MSTRG.163335"; transcript_id "MSTRG.163335.1";
chr6	StringTie	exon	62587877	62588265	1000	.	.	gene_id "MSTRG.163335"; transcript_id "MSTRG.163335.1"; exon_number "1";
chr6	StringTie	transcript	62589735	62590050	1000	.	.	gene_id "MSTRG.163336"; transcript_id "MSTRG.163336.1";
chr6	StringTie	exon	62589735	62590050	1000	.	.	gene_id "MSTRG.163336"; transcript_id "MSTRG.163336.1"; exon_number "1";
chr6	StringTie	transcript	62598393	62608272	1000	-	.	gene_id "MSTRG.163337"; transcript_id "MSTRG.163337.1";
chr6	StringTie	exon	62598393	62600652	1000	-	.	gene_id "MSTRG.163337"; transcript_id "MSTRG.163337.1"; exon_number "1";
chr6	StringTie	exon	62605938	62608272	1000	-	.	gene_id "MSTRG.163337"; transcript_id "MSTRG.163337.1"; exon_number "2";
chr6	StringTie	transcript	62598393	62608272	1000	-	.	gene_id "MSTRG.163337"; transcript_id "MSTRG.163337.2";
chr6	StringTie	exon	62598393	62600652	1000	-	.	gene_id "MSTRG.163337"; transcript_id "MSTRG.163337.2"; exon_number "1";
chr6	StringTie	exon	62608062	62608272	1000	-	.	gene_id "MSTRG.163337"; transcript_id "MSTRG.163337.2"; exon_number "2";
chr6	StringTie	transcript	62598393	62608272	1000	-	.	gene_id "MSTRG.163337"; transcript_id "MSTRG.163337.3";
chr6	StringTie	exon	62598393	62600652	1000	-	.	gene_id "MSTRG.163337"; transcript_id "MSTRG.163337.3"; exon_number "1";
chr6	StringTie	exon	62608099	62608272	1000	-	.	gene_id "MSTRG.163337"; transcript_id "MSTRG.163337.3"; exon_number "2";
chr6	StringTie	transcript	62598396	62615568	1000	-	.	gene_id "MSTRG.163337"; transcript_id "MSTRG.163337.4";
chr6	StringTie	exon	62598396	62600652	1000	-	.	gene_id "MSTRG.163337"; transcript_id "MSTRG.163337.4"; exon_number "1";
chr6	StringTie	exon	62615493	62615568	1000	-	.	gene_id "MSTRG.163337"; transcript_id "MSTRG.163337.4"; exon_number "2";
chr6	StringTie	transcript	62611153	62611327	1000	-	.	gene_id "MSTRG.163338"; transcript_id "ENST00000574825"; gene_name "RP11-448N11.3"; ref_gene_id "ENSG00000262566";
chr6	StringTie	exon	62611153	62611327	1000	-	.	gene_id "MSTRG.163338"; transcript_id "ENST00000574825"; exon_number "1"; gene_name "RP11-448N11.3"; ref_gene_id "ENSG00000262566";
chr6	StringTie	transcript	62632855	62635281	1000	.	.	gene_id "MSTRG.163339"; transcript_id "MSTRG.163339.1";
chr6	StringTie	exon	62632855	62635281	1000	.	.	gene_id "MSTRG.163339"; transcript_id "MSTRG.163339.1"; exon_number "1";
chr1	StringTie	transcript	227435451	227435674	1000	.	.	gene_id "MSTRG.16334"; transcript_id "MSTRG.16334.1";
chr1	StringTie	exon	227435451	227435674	1000	.	.	gene_id "MSTRG.16334"; transcript_id "MSTRG.16334.1"; exon_number "1";
chr6	StringTie	transcript	62646044	62646366	1000	.	.	gene_id "MSTRG.163340"; transcript_id "MSTRG.163340.1";
chr6	StringTie	exon	62646044	62646366	1000	.	.	gene_id "MSTRG.163340"; transcript_id "MSTRG.163340.1"; exon_number "1";
chr6	StringTie	transcript	62656970	62661991	1000	.	.	gene_id "MSTRG.163341"; transcript_id "MSTRG.163341.1";
chr6	StringTie	exon	62656970	62661991	1000	.	.	gene_id "MSTRG.163341"; transcript_id "MSTRG.163341.1"; exon_number "1";
chr6	StringTie	transcript	62666615	62666934	1000	.	.	gene_id "MSTRG.163342"; transcript_id "MSTRG.163342.1";
chr6	StringTie	exon	62666615	62666934	1000	.	.	gene_id "MSTRG.163342"; transcript_id "MSTRG.163342.1"; exon_number "1";
chr6	StringTie	transcript	62709746	62710183	1000	.	.	gene_id "MSTRG.163343"; transcript_id "MSTRG.163343.1";
chr6	StringTie	exon	62709746	62710183	1000	.	.	gene_id "MSTRG.163343"; transcript_id "MSTRG.163343.1"; exon_number "1";
chr6	StringTie	transcript	62710668	62711116	1000	.	.	gene_id "MSTRG.163344"; transcript_id "MSTRG.163344.1";
chr6	StringTie	exon	62710668	62711116	1000	.	.	gene_id "MSTRG.163344"; transcript_id "MSTRG.163344.1"; exon_number "1";
chr6	StringTie	transcript	62714233	62715181	1000	.	.	gene_id "MSTRG.163345"; transcript_id "MSTRG.163345.1";
chr6	StringTie	exon	62714233	62715181	1000	.	.	gene_id "MSTRG.163345"; transcript_id "MSTRG.163345.1"; exon_number "1";
chr6	StringTie	transcript	62718521	62718749	1000	-	.	gene_id "MSTRG.163346"; transcript_id "MSTRG.163346.1";
chr6	StringTie	exon	62718521	62718749	1000	-	.	gene_id "MSTRG.163346"; transcript_id "MSTRG.163346.1"; exon_number "1";
chr6	StringTie	transcript	62719242	62719680	1000	.	.	gene_id "MSTRG.163347"; transcript_id "MSTRG.163347.1";
chr6	StringTie	exon	62719242	62719680	1000	.	.	gene_id "MSTRG.163347"; transcript_id "MSTRG.163347.1"; exon_number "1";
chr6	StringTie	transcript	62721588	62731342	1000	+	.	gene_id "MSTRG.163348"; transcript_id "MSTRG.163348.1";
chr6	StringTie	exon	62721588	62721738	1000	+	.	gene_id "MSTRG.163348"; transcript_id "MSTRG.163348.1"; exon_number "1";
chr6	StringTie	exon	62723390	62723525	1000	+	.	gene_id "MSTRG.163348"; transcript_id "MSTRG.163348.1"; exon_number "2";
chr6	StringTie	exon	62731289	62731342	1000	+	.	gene_id "MSTRG.163348"; transcript_id "MSTRG.163348.1"; exon_number "3";
chr6	StringTie	transcript	62734521	62734997	1000	.	.	gene_id "MSTRG.163349"; transcript_id "MSTRG.163349.1";
chr6	StringTie	exon	62734521	62734997	1000	.	.	gene_id "MSTRG.163349"; transcript_id "MSTRG.163349.1"; exon_number "1";
chr1	StringTie	transcript	227437222	227437856	1000	-	.	gene_id "MSTRG.16335"; transcript_id "MSTRG.16335.1";
chr1	StringTie	exon	227437222	227437856	1000	-	.	gene_id "MSTRG.16335"; transcript_id "MSTRG.16335.1"; exon_number "1";
chr6	StringTie	transcript	62738374	62743517	1000	-	.	gene_id "MSTRG.163350"; transcript_id "MSTRG.163350.1";
chr6	StringTie	exon	62738374	62743517	1000	-	.	gene_id "MSTRG.163350"; transcript_id "MSTRG.163350.1"; exon_number "1";
chr6	StringTie	transcript	62748486	62749535	1000	.	.	gene_id "MSTRG.163351"; transcript_id "MSTRG.163351.1";
chr6	StringTie	exon	62748486	62749535	1000	.	.	gene_id "MSTRG.163351"; transcript_id "MSTRG.163351.1"; exon_number "1";
chr6	StringTie	transcript	62758868	62777709	1000	+	.	gene_id "MSTRG.163352"; transcript_id "MSTRG.163352.1";
chr6	StringTie	exon	62758868	62758977	1000	+	.	gene_id "MSTRG.163352"; transcript_id "MSTRG.163352.1"; exon_number "1";
chr6	StringTie	exon	62761461	62761553	1000	+	.	gene_id "MSTRG.163352"; transcript_id "MSTRG.163352.1"; exon_number "2";
chr6	StringTie	exon	62763165	62763251	1000	+	.	gene_id "MSTRG.163352"; transcript_id "MSTRG.163352.1"; exon_number "3";
chr6	StringTie	exon	62764005	62764074	1000	+	.	gene_id "MSTRG.163352"; transcript_id "MSTRG.163352.1"; exon_number "4";
chr6	StringTie	exon	62777522	62777709	1000	+	.	gene_id "MSTRG.163352"; transcript_id "MSTRG.163352.1"; exon_number "5";
chr6	StringTie	transcript	62760577	62760777	1000	.	.	gene_id "MSTRG.163353"; transcript_id "MSTRG.163353.1";
chr6	StringTie	exon	62760577	62760777	1000	.	.	gene_id "MSTRG.163353"; transcript_id "MSTRG.163353.1"; exon_number "1";
chr6	StringTie	transcript	62761441	62771764	1000	-	.	gene_id "MSTRG.163354"; transcript_id "MSTRG.163354.1";
chr6	StringTie	exon	62761441	62761651	1000	-	.	gene_id "MSTRG.163354"; transcript_id "MSTRG.163354.1"; exon_number "1";
chr6	StringTie	exon	62767052	62767111	1000	-	.	gene_id "MSTRG.163354"; transcript_id "MSTRG.163354.1"; exon_number "2";
chr6	StringTie	exon	62769364	62769458	1000	-	.	gene_id "MSTRG.163354"; transcript_id "MSTRG.163354.1"; exon_number "3";
chr6	StringTie	exon	62771468	62771764	1000	-	.	gene_id "MSTRG.163354"; transcript_id "MSTRG.163354.1"; exon_number "4";
chr6	StringTie	transcript	62764734	62771605	1000	-	.	gene_id "MSTRG.163354"; transcript_id "MSTRG.163354.2";
chr6	StringTie	exon	62764734	62765116	1000	-	.	gene_id "MSTRG.163354"; transcript_id "MSTRG.163354.2"; exon_number "1";
chr6	StringTie	exon	62767052	62767111	1000	-	.	gene_id "MSTRG.163354"; transcript_id "MSTRG.163354.2"; exon_number "2";
chr6	StringTie	exon	62767329	62767458	1000	-	.	gene_id "MSTRG.163354"; transcript_id "MSTRG.163354.2"; exon_number "3";
chr6	StringTie	exon	62769364	62769458	1000	-	.	gene_id "MSTRG.163354"; transcript_id "MSTRG.163354.2"; exon_number "4";
chr6	StringTie	exon	62771468	62771605	1000	-	.	gene_id "MSTRG.163354"; transcript_id "MSTRG.163354.2"; exon_number "5";
chr6	StringTie	transcript	62762873	62763099	1000	.	.	gene_id "MSTRG.163355"; transcript_id "MSTRG.163355.1";
chr6	StringTie	exon	62762873	62763099	1000	.	.	gene_id "MSTRG.163355"; transcript_id "MSTRG.163355.1"; exon_number "1";
chr6	StringTie	transcript	62784710	62785111	1000	.	.	gene_id "MSTRG.163356"; transcript_id "MSTRG.163356.1";
chr6	StringTie	exon	62784710	62785111	1000	.	.	gene_id "MSTRG.163356"; transcript_id "MSTRG.163356.1"; exon_number "1";
chr6	StringTie	transcript	62789897	62790409	1000	.	.	gene_id "MSTRG.163357"; transcript_id "MSTRG.163357.1";
chr6	StringTie	exon	62789897	62790409	1000	.	.	gene_id "MSTRG.163357"; transcript_id "MSTRG.163357.1"; exon_number "1";
chr6	StringTie	transcript	62790959	62791213	1000	.	.	gene_id "MSTRG.163358"; transcript_id "MSTRG.163358.1";
chr6	StringTie	exon	62790959	62791213	1000	.	.	gene_id "MSTRG.163358"; transcript_id "MSTRG.163358.1"; exon_number "1";
chr6	StringTie	transcript	62791799	62792131	1000	.	.	gene_id "MSTRG.163359"; transcript_id "MSTRG.163359.1";
chr6	StringTie	exon	62791799	62792131	1000	.	.	gene_id "MSTRG.163359"; transcript_id "MSTRG.163359.1"; exon_number "1";
chr1	StringTie	transcript	227439101	227442817	1000	.	.	gene_id "MSTRG.16336"; transcript_id "MSTRG.16336.1";
chr1	StringTie	exon	227439101	227442817	1000	.	.	gene_id "MSTRG.16336"; transcript_id "MSTRG.16336.1"; exon_number "1";
chr6	StringTie	transcript	62792416	62792921	1000	.	.	gene_id "MSTRG.163360"; transcript_id "MSTRG.163360.1";
chr6	StringTie	exon	62792416	62792921	1000	.	.	gene_id "MSTRG.163360"; transcript_id "MSTRG.163360.1"; exon_number "1";
chr6	StringTie	transcript	62793940	62795754	1000	.	.	gene_id "MSTRG.163361"; transcript_id "MSTRG.163361.1";
chr6	StringTie	exon	62793940	62795754	1000	.	.	gene_id "MSTRG.163361"; transcript_id "MSTRG.163361.1"; exon_number "1";
chr6	StringTie	transcript	62796191	62804469	1000	.	.	gene_id "MSTRG.163362"; transcript_id "MSTRG.163362.1";
chr6	StringTie	exon	62796191	62804469	1000	.	.	gene_id "MSTRG.163362"; transcript_id "MSTRG.163362.1"; exon_number "1";
chr6	StringTie	transcript	62805194	62805722	1000	.	.	gene_id "MSTRG.163363"; transcript_id "MSTRG.163363.1";
chr6	StringTie	exon	62805194	62805722	1000	.	.	gene_id "MSTRG.163363"; transcript_id "MSTRG.163363.1"; exon_number "1";
chr6	StringTie	transcript	62817326	62817573	1000	.	.	gene_id "MSTRG.163364"; transcript_id "MSTRG.163364.1";
chr6	StringTie	exon	62817326	62817573	1000	.	.	gene_id "MSTRG.163364"; transcript_id "MSTRG.163364.1"; exon_number "1";
chr6	StringTie	transcript	62831363	62831611	1000	.	.	gene_id "MSTRG.163365"; transcript_id "MSTRG.163365.1";
chr6	StringTie	exon	62831363	62831611	1000	.	.	gene_id "MSTRG.163365"; transcript_id "MSTRG.163365.1"; exon_number "1";
chr6	StringTie	transcript	62844136	62844517	1000	.	.	gene_id "MSTRG.163366"; transcript_id "MSTRG.163366.1";
chr6	StringTie	exon	62844136	62844517	1000	.	.	gene_id "MSTRG.163366"; transcript_id "MSTRG.163366.1"; exon_number "1";
chr6	StringTie	transcript	62897125	62897532	1000	.	.	gene_id "MSTRG.163367"; transcript_id "MSTRG.163367.1";
chr6	StringTie	exon	62897125	62897532	1000	.	.	gene_id "MSTRG.163367"; transcript_id "MSTRG.163367.1"; exon_number "1";
chr6	StringTie	transcript	62904173	62909790	1000	.	.	gene_id "MSTRG.163368"; transcript_id "MSTRG.163368.1";
chr6	StringTie	exon	62904173	62909790	1000	.	.	gene_id "MSTRG.163368"; transcript_id "MSTRG.163368.1"; exon_number "1";
chr6	StringTie	transcript	62913566	62913957	1000	.	.	gene_id "MSTRG.163369"; transcript_id "MSTRG.163369.1";
chr6	StringTie	exon	62913566	62913957	1000	.	.	gene_id "MSTRG.163369"; transcript_id "MSTRG.163369.1"; exon_number "1";
chr1	StringTie	transcript	227443197	227444010	1000	.	.	gene_id "MSTRG.16337"; transcript_id "MSTRG.16337.1";
chr1	StringTie	exon	227443197	227444010	1000	.	.	gene_id "MSTRG.16337"; transcript_id "MSTRG.16337.1"; exon_number "1";
chr6	StringTie	transcript	62915583	62916098	1000	.	.	gene_id "MSTRG.163370"; transcript_id "MSTRG.163370.1";
chr6	StringTie	exon	62915583	62916098	1000	.	.	gene_id "MSTRG.163370"; transcript_id "MSTRG.163370.1"; exon_number "1";
chr6	StringTie	transcript	62918939	62919678	1000	.	.	gene_id "MSTRG.163371"; transcript_id "MSTRG.163371.1";
chr6	StringTie	exon	62918939	62919678	1000	.	.	gene_id "MSTRG.163371"; transcript_id "MSTRG.163371.1"; exon_number "1";
chr6	StringTie	transcript	62930684	62930954	1000	.	.	gene_id "MSTRG.163372"; transcript_id "MSTRG.163372.1";
chr6	StringTie	exon	62930684	62930954	1000	.	.	gene_id "MSTRG.163372"; transcript_id "MSTRG.163372.1"; exon_number "1";
chr6	StringTie	transcript	62933764	62933987	1000	.	.	gene_id "MSTRG.163373"; transcript_id "MSTRG.163373.1";
chr6	StringTie	exon	62933764	62933987	1000	.	.	gene_id "MSTRG.163373"; transcript_id "MSTRG.163373.1"; exon_number "1";
chr6	StringTie	transcript	62950410	62952528	1000	.	.	gene_id "MSTRG.163374"; transcript_id "MSTRG.163374.1";
chr6	StringTie	exon	62950410	62952528	1000	.	.	gene_id "MSTRG.163374"; transcript_id "MSTRG.163374.1"; exon_number "1";
chr6	StringTie	transcript	62953075	62953360	1000	.	.	gene_id "MSTRG.163375"; transcript_id "MSTRG.163375.1";
chr6	StringTie	exon	62953075	62953360	1000	.	.	gene_id "MSTRG.163375"; transcript_id "MSTRG.163375.1"; exon_number "1";
chr6	StringTie	transcript	62955651	62960580	1000	.	.	gene_id "MSTRG.163376"; transcript_id "MSTRG.163376.1";
chr6	StringTie	exon	62955651	62960580	1000	.	.	gene_id "MSTRG.163376"; transcript_id "MSTRG.163376.1"; exon_number "1";
chr6	StringTie	transcript	62961400	62961623	1000	.	.	gene_id "MSTRG.163377"; transcript_id "MSTRG.163377.1";
chr6	StringTie	exon	62961400	62961623	1000	.	.	gene_id "MSTRG.163377"; transcript_id "MSTRG.163377.1"; exon_number "1";
chr6	StringTie	transcript	62963868	62964406	1000	.	.	gene_id "MSTRG.163378"; transcript_id "MSTRG.163378.1";
chr6	StringTie	exon	62963868	62964406	1000	.	.	gene_id "MSTRG.163378"; transcript_id "MSTRG.163378.1"; exon_number "1";
chr6	StringTie	transcript	62977354	62977562	1000	.	.	gene_id "MSTRG.163379"; transcript_id "MSTRG.163379.1";
chr6	StringTie	exon	62977354	62977562	1000	.	.	gene_id "MSTRG.163379"; transcript_id "MSTRG.163379.1"; exon_number "1";
chr1	StringTie	transcript	227444634	227444924	1000	.	.	gene_id "MSTRG.16338"; transcript_id "MSTRG.16338.1";
chr1	StringTie	exon	227444634	227444924	1000	.	.	gene_id "MSTRG.16338"; transcript_id "MSTRG.16338.1"; exon_number "1";
chr6	StringTie	transcript	62982044	62983965	1000	.	.	gene_id "MSTRG.163380"; transcript_id "MSTRG.163380.1";
chr6	StringTie	exon	62982044	62983965	1000	.	.	gene_id "MSTRG.163380"; transcript_id "MSTRG.163380.1"; exon_number "1";
chr6	StringTie	transcript	62984399	62985107	1000	-	.	gene_id "MSTRG.163381"; transcript_id "MSTRG.163381.1";
chr6	StringTie	exon	62984399	62985107	1000	-	.	gene_id "MSTRG.163381"; transcript_id "MSTRG.163381.1"; exon_number "1";
chr6	StringTie	transcript	62991151	63006779	1000	+	.	gene_id "MSTRG.163382"; transcript_id "MSTRG.163382.1";
chr6	StringTie	exon	62991151	62991230	1000	+	.	gene_id "MSTRG.163382"; transcript_id "MSTRG.163382.1"; exon_number "1";
chr6	StringTie	exon	63005450	63006779	1000	+	.	gene_id "MSTRG.163382"; transcript_id "MSTRG.163382.1"; exon_number "2";
chr6	StringTie	transcript	63007624	63008102	1000	.	.	gene_id "MSTRG.163383"; transcript_id "MSTRG.163383.1";
chr6	StringTie	exon	63007624	63008102	1000	.	.	gene_id "MSTRG.163383"; transcript_id "MSTRG.163383.1"; exon_number "1";
chr6	StringTie	transcript	63010837	63011084	1000	.	.	gene_id "MSTRG.163384"; transcript_id "MSTRG.163384.1";
chr6	StringTie	exon	63010837	63011084	1000	.	.	gene_id "MSTRG.163384"; transcript_id "MSTRG.163384.1"; exon_number "1";
chr6	StringTie	transcript	63012534	63012964	1000	.	.	gene_id "MSTRG.163385"; transcript_id "MSTRG.163385.1";
chr6	StringTie	exon	63012534	63012964	1000	.	.	gene_id "MSTRG.163385"; transcript_id "MSTRG.163385.1"; exon_number "1";
chr6	StringTie	transcript	63013694	63013897	1000	.	.	gene_id "MSTRG.163386"; transcript_id "MSTRG.163386.1";
chr6	StringTie	exon	63013694	63013897	1000	.	.	gene_id "MSTRG.163386"; transcript_id "MSTRG.163386.1"; exon_number "1";
chr6	StringTie	transcript	63020853	63021689	1000	.	.	gene_id "MSTRG.163387"; transcript_id "MSTRG.163387.1";
chr6	StringTie	exon	63020853	63021689	1000	.	.	gene_id "MSTRG.163387"; transcript_id "MSTRG.163387.1"; exon_number "1";
chr6	StringTie	transcript	63023529	63023731	1000	.	.	gene_id "MSTRG.163388"; transcript_id "MSTRG.163388.1";
chr6	StringTie	exon	63023529	63023731	1000	.	.	gene_id "MSTRG.163388"; transcript_id "MSTRG.163388.1"; exon_number "1";
chr6	StringTie	transcript	63031625	63032592	1000	.	.	gene_id "MSTRG.163389"; transcript_id "MSTRG.163389.1";
chr6	StringTie	exon	63031625	63032592	1000	.	.	gene_id "MSTRG.163389"; transcript_id "MSTRG.163389.1"; exon_number "1";
chr1	StringTie	transcript	227446480	227447099	1000	.	.	gene_id "MSTRG.16339"; transcript_id "MSTRG.16339.1";
chr1	StringTie	exon	227446480	227447099	1000	.	.	gene_id "MSTRG.16339"; transcript_id "MSTRG.16339.1"; exon_number "1";
chr6	StringTie	transcript	63036951	63043695	1000	.	.	gene_id "MSTRG.163390"; transcript_id "MSTRG.163390.1";
chr6	StringTie	exon	63036951	63043695	1000	.	.	gene_id "MSTRG.163390"; transcript_id "MSTRG.163390.1"; exon_number "1";
chr6	StringTie	transcript	63047914	63048160	1000	.	.	gene_id "MSTRG.163391"; transcript_id "MSTRG.163391.1";
chr6	StringTie	exon	63047914	63048160	1000	.	.	gene_id "MSTRG.163391"; transcript_id "MSTRG.163391.1"; exon_number "1";
chr6	StringTie	transcript	63060316	63063987	1000	-	.	gene_id "MSTRG.163392"; transcript_id "MSTRG.163392.1";
chr6	StringTie	exon	63060316	63063987	1000	-	.	gene_id "MSTRG.163392"; transcript_id "MSTRG.163392.1"; exon_number "1";
chr6	StringTie	transcript	63064850	63067168	1000	.	.	gene_id "MSTRG.163393"; transcript_id "MSTRG.163393.1";
chr6	StringTie	exon	63064850	63067168	1000	.	.	gene_id "MSTRG.163393"; transcript_id "MSTRG.163393.1"; exon_number "1";
chr6	StringTie	transcript	63069820	63088657	1000	-	.	gene_id "MSTRG.163394"; transcript_id "MSTRG.163394.1";
chr6	StringTie	exon	63069820	63076515	1000	-	.	gene_id "MSTRG.163394"; transcript_id "MSTRG.163394.1"; exon_number "1";
chr6	StringTie	exon	63076782	63076941	1000	-	.	gene_id "MSTRG.163394"; transcript_id "MSTRG.163394.1"; exon_number "2";
chr6	StringTie	exon	63077466	63080281	1000	-	.	gene_id "MSTRG.163394"; transcript_id "MSTRG.163394.1"; exon_number "3";
chr6	StringTie	exon	63086266	63088657	1000	-	.	gene_id "MSTRG.163394"; transcript_id "MSTRG.163394.1"; exon_number "4";
chr6	StringTie	transcript	63070184	63086430	1000	-	.	gene_id "MSTRG.163394"; transcript_id "MSTRG.163394.2";
chr6	StringTie	exon	63070184	63076515	1000	-	.	gene_id "MSTRG.163394"; transcript_id "MSTRG.163394.2"; exon_number "1";
chr6	StringTie	exon	63076782	63076941	1000	-	.	gene_id "MSTRG.163394"; transcript_id "MSTRG.163394.2"; exon_number "2";
chr6	StringTie	exon	63077466	63077608	1000	-	.	gene_id "MSTRG.163394"; transcript_id "MSTRG.163394.2"; exon_number "3";
chr6	StringTie	exon	63078153	63080281	1000	-	.	gene_id "MSTRG.163394"; transcript_id "MSTRG.163394.2"; exon_number "4";
chr6	StringTie	exon	63086266	63086430	1000	-	.	gene_id "MSTRG.163394"; transcript_id "MSTRG.163394.2"; exon_number "5";
chr6	StringTie	transcript	63077083	63086430	1000	-	.	gene_id "MSTRG.163394"; transcript_id "MSTRG.163394.3";
chr6	StringTie	exon	63077083	63077337	1000	-	.	gene_id "MSTRG.163394"; transcript_id "MSTRG.163394.3"; exon_number "1";
chr6	StringTie	exon	63077466	63080281	1000	-	.	gene_id "MSTRG.163394"; transcript_id "MSTRG.163394.3"; exon_number "2";
chr6	StringTie	exon	63086266	63086430	1000	-	.	gene_id "MSTRG.163394"; transcript_id "MSTRG.163394.3"; exon_number "3";
chr6	StringTie	transcript	63099370	63099702	1000	.	.	gene_id "MSTRG.163395"; transcript_id "MSTRG.163395.1";
chr6	StringTie	exon	63099370	63099702	1000	.	.	gene_id "MSTRG.163395"; transcript_id "MSTRG.163395.1"; exon_number "1";
chr6	StringTie	transcript	63104089	63104602	1000	.	.	gene_id "MSTRG.163396"; transcript_id "MSTRG.163396.1";
chr6	StringTie	exon	63104089	63104602	1000	.	.	gene_id "MSTRG.163396"; transcript_id "MSTRG.163396.1"; exon_number "1";
chr6	StringTie	transcript	63106255	63106970	1000	.	.	gene_id "MSTRG.163397"; transcript_id "MSTRG.163397.1";
chr6	StringTie	exon	63106255	63106970	1000	.	.	gene_id "MSTRG.163397"; transcript_id "MSTRG.163397.1"; exon_number "1";
chr6	StringTie	transcript	63112698	63112933	1000	.	.	gene_id "MSTRG.163398"; transcript_id "MSTRG.163398.1";
chr6	StringTie	exon	63112698	63112933	1000	.	.	gene_id "MSTRG.163398"; transcript_id "MSTRG.163398.1"; exon_number "1";
chr6	StringTie	transcript	63119045	63120822	1000	.	.	gene_id "MSTRG.163399"; transcript_id "MSTRG.163399.1";
chr6	StringTie	exon	63119045	63120822	1000	.	.	gene_id "MSTRG.163399"; transcript_id "MSTRG.163399.1"; exon_number "1";
chr1	StringTie	transcript	22399476	22406811	1000	+	.	gene_id "MSTRG.1634"; transcript_id "MSTRG.1634.1";
chr1	StringTie	exon	22399476	22401426	1000	+	.	gene_id "MSTRG.1634"; transcript_id "MSTRG.1634.1"; exon_number "1";
chr1	StringTie	exon	22401557	22406811	1000	+	.	gene_id "MSTRG.1634"; transcript_id "MSTRG.1634.1"; exon_number "2";
chr1	StringTie	transcript	227448008	227448245	1000	.	.	gene_id "MSTRG.16340"; transcript_id "MSTRG.16340.1";
chr1	StringTie	exon	227448008	227448245	1000	.	.	gene_id "MSTRG.16340"; transcript_id "MSTRG.16340.1"; exon_number "1";
chr6	StringTie	transcript	63139623	63143268	1000	.	.	gene_id "MSTRG.163400"; transcript_id "MSTRG.163400.1";
chr6	StringTie	exon	63139623	63143268	1000	.	.	gene_id "MSTRG.163400"; transcript_id "MSTRG.163400.1"; exon_number "1";
chr6	StringTie	transcript	63144544	63145262	1000	.	.	gene_id "MSTRG.163401"; transcript_id "MSTRG.163401.1";
chr6	StringTie	exon	63144544	63145262	1000	.	.	gene_id "MSTRG.163401"; transcript_id "MSTRG.163401.1"; exon_number "1";
chr6	StringTie	transcript	63145568	63145918	1000	.	.	gene_id "MSTRG.163402"; transcript_id "MSTRG.163402.1";
chr6	StringTie	exon	63145568	63145918	1000	.	.	gene_id "MSTRG.163402"; transcript_id "MSTRG.163402.1"; exon_number "1";
chr6	StringTie	transcript	63146265	63146911	1000	.	.	gene_id "MSTRG.163403"; transcript_id "MSTRG.163403.1";
chr6	StringTie	exon	63146265	63146911	1000	.	.	gene_id "MSTRG.163403"; transcript_id "MSTRG.163403.1"; exon_number "1";
chr6	StringTie	transcript	63148172	63149160	1000	.	.	gene_id "MSTRG.163404"; transcript_id "MSTRG.163404.1";
chr6	StringTie	exon	63148172	63149160	1000	.	.	gene_id "MSTRG.163404"; transcript_id "MSTRG.163404.1"; exon_number "1";
chr6	StringTie	transcript	63153043	63153413	1000	.	.	gene_id "MSTRG.163405"; transcript_id "MSTRG.163405.1";
chr6	StringTie	exon	63153043	63153413	1000	.	.	gene_id "MSTRG.163405"; transcript_id "MSTRG.163405.1"; exon_number "1";
chr6	StringTie	transcript	63156517	63157280	1000	.	.	gene_id "MSTRG.163406"; transcript_id "MSTRG.163406.1";
chr6	StringTie	exon	63156517	63157280	1000	.	.	gene_id "MSTRG.163406"; transcript_id "MSTRG.163406.1"; exon_number "1";
chr6	StringTie	transcript	63157556	63157869	1000	.	.	gene_id "MSTRG.163407"; transcript_id "MSTRG.163407.1";
chr6	StringTie	exon	63157556	63157869	1000	.	.	gene_id "MSTRG.163407"; transcript_id "MSTRG.163407.1"; exon_number "1";
chr6	StringTie	transcript	63159540	63162171	1000	.	.	gene_id "MSTRG.163408"; transcript_id "MSTRG.163408.1";
chr6	StringTie	exon	63159540	63162171	1000	.	.	gene_id "MSTRG.163408"; transcript_id "MSTRG.163408.1"; exon_number "1";
chr6	StringTie	transcript	63162545	63174113	1000	-	.	gene_id "MSTRG.163409"; transcript_id "MSTRG.163409.1";
chr6	StringTie	exon	63162545	63174113	1000	-	.	gene_id "MSTRG.163409"; transcript_id "MSTRG.163409.1"; exon_number "1";
chr1	StringTie	transcript	227450431	227451265	1000	.	.	gene_id "MSTRG.16341"; transcript_id "MSTRG.16341.1";
chr1	StringTie	exon	227450431	227451265	1000	.	.	gene_id "MSTRG.16341"; transcript_id "MSTRG.16341.1"; exon_number "1";
chr6	StringTie	transcript	63175282	63177583	1000	-	.	gene_id "MSTRG.163410"; transcript_id "MSTRG.163410.1";
chr6	StringTie	exon	63175282	63177583	1000	-	.	gene_id "MSTRG.163410"; transcript_id "MSTRG.163410.1"; exon_number "1";
chr6	StringTie	transcript	63179248	63180394	1000	.	.	gene_id "MSTRG.163411"; transcript_id "MSTRG.163411.1";
chr6	StringTie	exon	63179248	63180394	1000	.	.	gene_id "MSTRG.163411"; transcript_id "MSTRG.163411.1"; exon_number "1";
chr6	StringTie	transcript	63190117	63190547	1000	.	.	gene_id "MSTRG.163412"; transcript_id "MSTRG.163412.1";
chr6	StringTie	exon	63190117	63190547	1000	.	.	gene_id "MSTRG.163412"; transcript_id "MSTRG.163412.1"; exon_number "1";
chr6	StringTie	transcript	63193072	63193630	1000	-	.	gene_id "MSTRG.163413"; transcript_id "ENST00000403497"; gene_name "RP11-184C23.1"; ref_gene_id "ENSG00000217477";
chr6	StringTie	exon	63193072	63193630	1000	-	.	gene_id "MSTRG.163413"; transcript_id "ENST00000403497"; exon_number "1"; gene_name "RP11-184C23.1"; ref_gene_id "ENSG00000217477";
chr6	StringTie	transcript	63193912	63194754	1000	.	.	gene_id "MSTRG.163414"; transcript_id "MSTRG.163414.1";
chr6	StringTie	exon	63193912	63194754	1000	.	.	gene_id "MSTRG.163414"; transcript_id "MSTRG.163414.1"; exon_number "1";
chr6	StringTie	transcript	63200613	63206213	1000	+	.	gene_id "MSTRG.163415"; transcript_id "MSTRG.163415.1";
chr6	StringTie	exon	63200613	63206213	1000	+	.	gene_id "MSTRG.163415"; transcript_id "MSTRG.163415.1"; exon_number "1";
chr6	StringTie	transcript	63210962	63211191	1000	.	.	gene_id "MSTRG.163416"; transcript_id "MSTRG.163416.1";
chr6	StringTie	exon	63210962	63211191	1000	.	.	gene_id "MSTRG.163416"; transcript_id "MSTRG.163416.1"; exon_number "1";
chr6	StringTie	transcript	63211446	63213024	1000	+	.	gene_id "MSTRG.163417"; transcript_id "ENST00000370659"; gene_name "FKBP1C"; ref_gene_id "ENSG00000198225";
chr6	StringTie	exon	63211446	63213024	1000	+	.	gene_id "MSTRG.163417"; transcript_id "ENST00000370659"; exon_number "1"; gene_name "FKBP1C"; ref_gene_id "ENSG00000198225";
chr6	StringTie	transcript	63211562	63212888	1000	+	.	gene_id "MSTRG.163417"; transcript_id "MSTRG.163417.2";
chr6	StringTie	exon	63211562	63212513	1000	+	.	gene_id "MSTRG.163417"; transcript_id "MSTRG.163417.2"; exon_number "1";
chr6	StringTie	exon	63212545	63212888	1000	+	.	gene_id "MSTRG.163417"; transcript_id "MSTRG.163417.2"; exon_number "2";
chr6	StringTie	transcript	63211565	63211966	1000	+	.	gene_id "MSTRG.163417"; transcript_id "MSTRG.163417.3";
chr6	StringTie	exon	63211565	63211745	1000	+	.	gene_id "MSTRG.163417"; transcript_id "MSTRG.163417.3"; exon_number "1";
chr6	StringTie	exon	63211774	63211966	1000	+	.	gene_id "MSTRG.163417"; transcript_id "MSTRG.163417.3"; exon_number "2";
chr6	StringTie	transcript	63211586	63211964	1000	+	.	gene_id "MSTRG.163417"; transcript_id "MSTRG.163417.4";
chr6	StringTie	exon	63211586	63211731	1000	+	.	gene_id "MSTRG.163417"; transcript_id "MSTRG.163417.4"; exon_number "1";
chr6	StringTie	exon	63211772	63211964	1000	+	.	gene_id "MSTRG.163417"; transcript_id "MSTRG.163417.4"; exon_number "2";
chr6	StringTie	transcript	63211604	63212827	1000	+	.	gene_id "MSTRG.163417"; transcript_id "MSTRG.163417.5";
chr6	StringTie	exon	63211604	63211703	1000	+	.	gene_id "MSTRG.163417"; transcript_id "MSTRG.163417.5"; exon_number "1";
chr6	StringTie	exon	63212538	63212827	1000	+	.	gene_id "MSTRG.163417"; transcript_id "MSTRG.163417.5"; exon_number "2";
chr6	StringTie	transcript	63211607	63211960	1000	+	.	gene_id "MSTRG.163417"; transcript_id "MSTRG.163417.6";
chr6	StringTie	exon	63211607	63211710	1000	+	.	gene_id "MSTRG.163417"; transcript_id "MSTRG.163417.6"; exon_number "1";
chr6	StringTie	exon	63211774	63211960	1000	+	.	gene_id "MSTRG.163417"; transcript_id "MSTRG.163417.6"; exon_number "2";
chr6	StringTie	transcript	63211630	63212136	1000	+	.	gene_id "MSTRG.163417"; transcript_id "MSTRG.163417.7";
chr6	StringTie	exon	63211630	63211745	1000	+	.	gene_id "MSTRG.163417"; transcript_id "MSTRG.163417.7"; exon_number "1";
chr6	StringTie	exon	63211772	63212136	1000	+	.	gene_id "MSTRG.163417"; transcript_id "MSTRG.163417.7"; exon_number "2";
chr6	StringTie	transcript	63211631	63213026	1000	+	.	gene_id "MSTRG.163417"; transcript_id "MSTRG.163417.8";
chr6	StringTie	exon	63211631	63212313	1000	+	.	gene_id "MSTRG.163417"; transcript_id "MSTRG.163417.8"; exon_number "1";
chr6	StringTie	exon	63212710	63213026	1000	+	.	gene_id "MSTRG.163417"; transcript_id "MSTRG.163417.8"; exon_number "2";
chr6	StringTie	transcript	63212476	63213025	1000	+	.	gene_id "MSTRG.163417"; transcript_id "MSTRG.163417.9";
chr6	StringTie	exon	63212476	63212688	1000	+	.	gene_id "MSTRG.163417"; transcript_id "MSTRG.163417.9"; exon_number "1";
chr6	StringTie	exon	63212710	63213025	1000	+	.	gene_id "MSTRG.163417"; transcript_id "MSTRG.163417.9"; exon_number "2";
chr6	StringTie	transcript	63211688	63212842	1000	-	.	gene_id "MSTRG.163418"; transcript_id "MSTRG.163418.1";
chr6	StringTie	exon	63211688	63211845	1000	-	.	gene_id "MSTRG.163418"; transcript_id "MSTRG.163418.1"; exon_number "1";
chr6	StringTie	exon	63212477	63212710	1000	-	.	gene_id "MSTRG.163418"; transcript_id "MSTRG.163418.1"; exon_number "2";
chr6	StringTie	exon	63212783	63212842	1000	-	.	gene_id "MSTRG.163418"; transcript_id "MSTRG.163418.1"; exon_number "3";
chr6	StringTie	transcript	63212259	63212839	1000	-	.	gene_id "MSTRG.163418"; transcript_id "MSTRG.163418.2";
chr6	StringTie	exon	63212259	63212306	1000	-	.	gene_id "MSTRG.163418"; transcript_id "MSTRG.163418.2"; exon_number "1";
chr6	StringTie	exon	63212635	63212839	1000	-	.	gene_id "MSTRG.163418"; transcript_id "MSTRG.163418.2"; exon_number "2";
chr6	StringTie	transcript	63212496	63212830	1000	-	.	gene_id "MSTRG.163418"; transcript_id "MSTRG.163418.3";
chr6	StringTie	exon	63212496	63212591	1000	-	.	gene_id "MSTRG.163418"; transcript_id "MSTRG.163418.3"; exon_number "1";
chr6	StringTie	exon	63212639	63212830	1000	-	.	gene_id "MSTRG.163418"; transcript_id "MSTRG.163418.3"; exon_number "2";
chr6	StringTie	transcript	63212551	63212852	1000	-	.	gene_id "MSTRG.163418"; transcript_id "MSTRG.163418.4";
chr6	StringTie	exon	63212551	63212579	1000	-	.	gene_id "MSTRG.163418"; transcript_id "MSTRG.163418.4"; exon_number "1";
chr6	StringTie	exon	63212639	63212852	1000	-	.	gene_id "MSTRG.163418"; transcript_id "MSTRG.163418.4"; exon_number "2";
chr6	StringTie	transcript	63213690	63215330	1000	.	.	gene_id "MSTRG.163419"; transcript_id "MSTRG.163419.1";
chr6	StringTie	exon	63213690	63215330	1000	.	.	gene_id "MSTRG.163419"; transcript_id "MSTRG.163419.1"; exon_number "1";
chr1	StringTie	transcript	227456456	227457198	1000	.	.	gene_id "MSTRG.16342"; transcript_id "MSTRG.16342.1";
chr1	StringTie	exon	227456456	227457198	1000	.	.	gene_id "MSTRG.16342"; transcript_id "MSTRG.16342.1"; exon_number "1";
chr6	StringTie	transcript	63218389	63219753	1000	.	.	gene_id "MSTRG.163420"; transcript_id "MSTRG.163420.1";
chr6	StringTie	exon	63218389	63219753	1000	.	.	gene_id "MSTRG.163420"; transcript_id "MSTRG.163420.1"; exon_number "1";
chr6	StringTie	transcript	63227485	63227743	1000	+	.	gene_id "MSTRG.163421"; transcript_id "ENST00000403408"; gene_name "SPTLC1P3"; ref_gene_id "ENSG00000219940";
chr6	StringTie	exon	63227485	63227743	1000	+	.	gene_id "MSTRG.163421"; transcript_id "ENST00000403408"; exon_number "1"; gene_name "SPTLC1P3"; ref_gene_id "ENSG00000219940";
chr6	StringTie	transcript	63229087	63230110	1000	-	.	gene_id "MSTRG.163422"; transcript_id "ENST00000495602"; gene_name "RP11-184C23.4"; ref_gene_id "ENSG00000218520";
chr6	StringTie	exon	63229087	63230110	1000	-	.	gene_id "MSTRG.163422"; transcript_id "ENST00000495602"; exon_number "1"; gene_name "RP11-184C23.4"; ref_gene_id "ENSG00000218520";
chr6	StringTie	transcript	63240318	63245201	1000	.	.	gene_id "MSTRG.163423"; transcript_id "MSTRG.163423.1";
chr6	StringTie	exon	63240318	63245201	1000	.	.	gene_id "MSTRG.163423"; transcript_id "MSTRG.163423.1"; exon_number "1";
chr6	StringTie	transcript	63247156	63247535	1000	.	.	gene_id "MSTRG.163424"; transcript_id "MSTRG.163424.1";
chr6	StringTie	exon	63247156	63247535	1000	.	.	gene_id "MSTRG.163424"; transcript_id "MSTRG.163424.1"; exon_number "1";
chr6	StringTie	transcript	57807848	57821686	1000	-	.	gene_id "MSTRG.163425"; transcript_id "MSTRG.163425.1";
chr6	StringTie	exon	57807848	57819398	1000	-	.	gene_id "MSTRG.163425"; transcript_id "MSTRG.163425.1"; exon_number "1";
chr6	StringTie	exon	57819889	57821686	1000	-	.	gene_id "MSTRG.163425"; transcript_id "MSTRG.163425.1"; exon_number "2";
chr6	StringTie	transcript	57807977	57823799	1000	-	.	gene_id "MSTRG.163425"; transcript_id "MSTRG.163425.10";
chr6	StringTie	exon	57807977	57811417	1000	-	.	gene_id "MSTRG.163425"; transcript_id "MSTRG.163425.10"; exon_number "1";
chr6	StringTie	exon	57813355	57813462	1000	-	.	gene_id "MSTRG.163425"; transcript_id "MSTRG.163425.10"; exon_number "2";
chr6	StringTie	exon	57813883	57814010	1000	-	.	gene_id "MSTRG.163425"; transcript_id "MSTRG.163425.10"; exon_number "3";
chr6	StringTie	exon	57816154	57816244	1000	-	.	gene_id "MSTRG.163425"; transcript_id "MSTRG.163425.10"; exon_number "4";
chr6	StringTie	exon	57819889	57820502	1000	-	.	gene_id "MSTRG.163425"; transcript_id "MSTRG.163425.10"; exon_number "5";
chr6	StringTie	exon	57820883	57823799	1000	-	.	gene_id "MSTRG.163425"; transcript_id "MSTRG.163425.10"; exon_number "6";
chr6	StringTie	transcript	57807977	57821990	1000	-	.	gene_id "MSTRG.163425"; transcript_id "MSTRG.163425.11";
chr6	StringTie	exon	57807977	57811417	1000	-	.	gene_id "MSTRG.163425"; transcript_id "MSTRG.163425.11"; exon_number "1";
chr6	StringTie	exon	57813355	57813462	1000	-	.	gene_id "MSTRG.163425"; transcript_id "MSTRG.163425.11"; exon_number "2";
chr6	StringTie	exon	57813883	57814010	1000	-	.	gene_id "MSTRG.163425"; transcript_id "MSTRG.163425.11"; exon_number "3";
chr6	StringTie	exon	57816154	57816244	1000	-	.	gene_id "MSTRG.163425"; transcript_id "MSTRG.163425.11"; exon_number "4";
chr6	StringTie	exon	57817199	57817305	1000	-	.	gene_id "MSTRG.163425"; transcript_id "MSTRG.163425.11"; exon_number "5";
chr6	StringTie	exon	57819889	57821990	1000	-	.	gene_id "MSTRG.163425"; transcript_id "MSTRG.163425.11"; exon_number "6";
chr6	StringTie	transcript	57808071	57822212	1000	-	.	gene_id "MSTRG.163425"; transcript_id "MSTRG.163425.12";
chr6	StringTie	exon	57808071	57811417	1000	-	.	gene_id "MSTRG.163425"; transcript_id "MSTRG.163425.12"; exon_number "1";
chr6	StringTie	exon	57813355	57813462	1000	-	.	gene_id "MSTRG.163425"; transcript_id "MSTRG.163425.12"; exon_number "2";
chr6	StringTie	exon	57813883	57814010	1000	-	.	gene_id "MSTRG.163425"; transcript_id "MSTRG.163425.12"; exon_number "3";
chr6	StringTie	exon	57816154	57816244	1000	-	.	gene_id "MSTRG.163425"; transcript_id "MSTRG.163425.12"; exon_number "4";
chr6	StringTie	exon	57819889	57822212	1000	-	.	gene_id "MSTRG.163425"; transcript_id "MSTRG.163425.12"; exon_number "5";
chr6	StringTie	transcript	57808126	57821346	1000	-	.	gene_id "MSTRG.163425"; transcript_id "MSTRG.163425.13";
chr6	StringTie	exon	57808126	57811417	1000	-	.	gene_id "MSTRG.163425"; transcript_id "MSTRG.163425.13"; exon_number "1";
chr6	StringTie	exon	57813355	57813462	1000	-	.	gene_id "MSTRG.163425"; transcript_id "MSTRG.163425.13"; exon_number "2";
chr6	StringTie	exon	57813883	57814010	1000	-	.	gene_id "MSTRG.163425"; transcript_id "MSTRG.163425.13"; exon_number "3";
chr6	StringTie	exon	57816198	57816244	1000	-	.	gene_id "MSTRG.163425"; transcript_id "MSTRG.163425.13"; exon_number "4";
chr6	StringTie	exon	57819852	57821346	1000	-	.	gene_id "MSTRG.163425"; transcript_id "MSTRG.163425.13"; exon_number "5";
chr6	StringTie	transcript	57808126	57821349	1000	-	.	gene_id "MSTRG.163425"; transcript_id "MSTRG.163425.14";
chr6	StringTie	exon	57808126	57811417	1000	-	.	gene_id "MSTRG.163425"; transcript_id "MSTRG.163425.14"; exon_number "1";
chr6	StringTie	exon	57813355	57813462	1000	-	.	gene_id "MSTRG.163425"; transcript_id "MSTRG.163425.14"; exon_number "2";
chr6	StringTie	exon	57813883	57816244	1000	-	.	gene_id "MSTRG.163425"; transcript_id "MSTRG.163425.14"; exon_number "3";
chr6	StringTie	exon	57817199	57817305	1000	-	.	gene_id "MSTRG.163425"; transcript_id "MSTRG.163425.14"; exon_number "4";
chr6	StringTie	exon	57820883	57821349	1000	-	.	gene_id "MSTRG.163425"; transcript_id "MSTRG.163425.14"; exon_number "5";
chr6	StringTie	transcript	57808134	57822581	1000	-	.	gene_id "MSTRG.163425"; transcript_id "MSTRG.163425.15";
chr6	StringTie	exon	57808134	57811417	1000	-	.	gene_id "MSTRG.163425"; transcript_id "MSTRG.163425.15"; exon_number "1";
chr6	StringTie	exon	57813883	57814010	1000	-	.	gene_id "MSTRG.163425"; transcript_id "MSTRG.163425.15"; exon_number "2";
chr6	StringTie	exon	57816154	57816244	1000	-	.	gene_id "MSTRG.163425"; transcript_id "MSTRG.163425.15"; exon_number "3";
chr6	StringTie	exon	57817199	57817305	1000	-	.	gene_id "MSTRG.163425"; transcript_id "MSTRG.163425.15"; exon_number "4";
chr6	StringTie	exon	57822497	57822581	1000	-	.	gene_id "MSTRG.163425"; transcript_id "MSTRG.163425.15"; exon_number "5";
chr6	StringTie	transcript	57808152	57821349	1000	-	.	gene_id "MSTRG.163425"; transcript_id "MSTRG.163425.16";
chr6	StringTie	exon	57808152	57811417	1000	-	.	gene_id "MSTRG.163425"; transcript_id "MSTRG.163425.16"; exon_number "1";
chr6	StringTie	exon	57813883	57814010	1000	-	.	gene_id "MSTRG.163425"; transcript_id "MSTRG.163425.16"; exon_number "2";
chr6	StringTie	exon	57816154	57816244	1000	-	.	gene_id "MSTRG.163425"; transcript_id "MSTRG.163425.16"; exon_number "3";
chr6	StringTie	exon	57819889	57821349	1000	-	.	gene_id "MSTRG.163425"; transcript_id "MSTRG.163425.16"; exon_number "4";
chr6	StringTie	transcript	57808153	57822924	1000	-	.	gene_id "MSTRG.163425"; transcript_id "MSTRG.163425.17";
chr6	StringTie	exon	57808153	57811417	1000	-	.	gene_id "MSTRG.163425"; transcript_id "MSTRG.163425.17"; exon_number "1";
chr6	StringTie	exon	57813883	57814010	1000	-	.	gene_id "MSTRG.163425"; transcript_id "MSTRG.163425.17"; exon_number "2";
chr6	StringTie	exon	57816154	57816244	1000	-	.	gene_id "MSTRG.163425"; transcript_id "MSTRG.163425.17"; exon_number "3";
chr6	StringTie	exon	57819852	57822924	1000	-	.	gene_id "MSTRG.163425"; transcript_id "MSTRG.163425.17"; exon_number "4";
chr6	StringTie	transcript	57808153	57822867	1000	-	.	gene_id "MSTRG.163425"; transcript_id "MSTRG.163425.18";
chr6	StringTie	exon	57808153	57811417	1000	-	.	gene_id "MSTRG.163425"; transcript_id "MSTRG.163425.18"; exon_number "1";
chr6	StringTie	exon	57813883	57814010	1000	-	.	gene_id "MSTRG.163425"; transcript_id "MSTRG.163425.18"; exon_number "2";
chr6	StringTie	exon	57816154	57816244	1000	-	.	gene_id "MSTRG.163425"; transcript_id "MSTRG.163425.18"; exon_number "3";
chr6	StringTie	exon	57819889	57820502	1000	-	.	gene_id "MSTRG.163425"; transcript_id "MSTRG.163425.18"; exon_number "4";
chr6	StringTie	exon	57820883	57822867	1000	-	.	gene_id "MSTRG.163425"; transcript_id "MSTRG.163425.18"; exon_number "5";
chr6	StringTie	transcript	57808153	57821366	1000	-	.	gene_id "MSTRG.163425"; transcript_id "MSTRG.163425.19";
chr6	StringTie	exon	57808153	57811417	1000	-	.	gene_id "MSTRG.163425"; transcript_id "MSTRG.163425.19"; exon_number "1";
chr6	StringTie	exon	57813355	57813462	1000	-	.	gene_id "MSTRG.163425"; transcript_id "MSTRG.163425.19"; exon_number "2";
chr6	StringTie	exon	57813883	57814010	1000	-	.	gene_id "MSTRG.163425"; transcript_id "MSTRG.163425.19"; exon_number "3";
chr6	StringTie	exon	57816154	57816244	1000	-	.	gene_id "MSTRG.163425"; transcript_id "MSTRG.163425.19"; exon_number "4";
chr6	StringTie	exon	57817199	57819398	1000	-	.	gene_id "MSTRG.163425"; transcript_id "MSTRG.163425.19"; exon_number "5";
chr6	StringTie	exon	57819852	57821366	1000	-	.	gene_id "MSTRG.163425"; transcript_id "MSTRG.163425.19"; exon_number "6";
chr6	StringTie	transcript	57807848	57821990	1000	-	.	gene_id "MSTRG.163425"; transcript_id "MSTRG.163425.2";
chr6	StringTie	exon	57807848	57811417	1000	-	.	gene_id "MSTRG.163425"; transcript_id "MSTRG.163425.2"; exon_number "1";
chr6	StringTie	exon	57813883	57817305	1000	-	.	gene_id "MSTRG.163425"; transcript_id "MSTRG.163425.2"; exon_number "2";
chr6	StringTie	exon	57820883	57821990	1000	-	.	gene_id "MSTRG.163425"; transcript_id "MSTRG.163425.2"; exon_number "3";
chr6	StringTie	transcript	57808154	57822385	1000	-	.	gene_id "MSTRG.163425"; transcript_id "MSTRG.163425.20";
chr6	StringTie	exon	57808154	57814010	1000	-	.	gene_id "MSTRG.163425"; transcript_id "MSTRG.163425.20"; exon_number "1";
chr6	StringTie	exon	57816198	57816244	1000	-	.	gene_id "MSTRG.163425"; transcript_id "MSTRG.163425.20"; exon_number "2";
chr6	StringTie	exon	57817199	57822385	1000	-	.	gene_id "MSTRG.163425"; transcript_id "MSTRG.163425.20"; exon_number "3";
chr6	StringTie	transcript	57808154	57822652	1000	-	.	gene_id "MSTRG.163425"; transcript_id "MSTRG.163425.21";
chr6	StringTie	exon	57808154	57811417	1000	-	.	gene_id "MSTRG.163425"; transcript_id "MSTRG.163425.21"; exon_number "1";
chr6	StringTie	exon	57813883	57814010	1000	-	.	gene_id "MSTRG.163425"; transcript_id "MSTRG.163425.21"; exon_number "2";
chr6	StringTie	exon	57816154	57816244	1000	-	.	gene_id "MSTRG.163425"; transcript_id "MSTRG.163425.21"; exon_number "3";
chr6	StringTie	exon	57822497	57822652	1000	-	.	gene_id "MSTRG.163425"; transcript_id "MSTRG.163425.21"; exon_number "4";
chr6	StringTie	transcript	57808154	57821365	1000	-	.	gene_id "MSTRG.163425"; transcript_id "MSTRG.163425.22";
chr6	StringTie	exon	57808154	57811417	1000	-	.	gene_id "MSTRG.163425"; transcript_id "MSTRG.163425.22"; exon_number "1";
chr6	StringTie	exon	57813883	57816244	1000	-	.	gene_id "MSTRG.163425"; transcript_id "MSTRG.163425.22"; exon_number "2";
chr6	StringTie	exon	57817199	57820502	1000	-	.	gene_id "MSTRG.163425"; transcript_id "MSTRG.163425.22"; exon_number "3";
chr6	StringTie	exon	57820883	57821365	1000	-	.	gene_id "MSTRG.163425"; transcript_id "MSTRG.163425.22"; exon_number "4";
chr6	StringTie	transcript	57811001	57820027	1000	-	.	gene_id "MSTRG.163425"; transcript_id "MSTRG.163425.23";
chr6	StringTie	exon	57811001	57811417	1000	-	.	gene_id "MSTRG.163425"; transcript_id "MSTRG.163425.23"; exon_number "1";
chr6	StringTie	exon	57813883	57817305	1000	-	.	gene_id "MSTRG.163425"; transcript_id "MSTRG.163425.23"; exon_number "2";
chr6	StringTie	exon	57817442	57820027	1000	-	.	gene_id "MSTRG.163425"; transcript_id "MSTRG.163425.23"; exon_number "3";
chr6	StringTie	transcript	57811001	57820027	1000	-	.	gene_id "MSTRG.163425"; transcript_id "MSTRG.163425.24";
chr6	StringTie	exon	57811001	57811417	1000	-	.	gene_id "MSTRG.163425"; transcript_id "MSTRG.163425.24"; exon_number "1";
chr6	StringTie	exon	57813355	57813462	1000	-	.	gene_id "MSTRG.163425"; transcript_id "MSTRG.163425.24"; exon_number "2";
chr6	StringTie	exon	57813883	57816244	1000	-	.	gene_id "MSTRG.163425"; transcript_id "MSTRG.163425.24"; exon_number "3";
chr6	StringTie	exon	57817199	57817365	1000	-	.	gene_id "MSTRG.163425"; transcript_id "MSTRG.163425.24"; exon_number "4";
chr6	StringTie	exon	57817442	57820027	1000	-	.	gene_id "MSTRG.163425"; transcript_id "MSTRG.163425.24"; exon_number "5";
chr6	StringTie	transcript	57811017	57820016	1000	-	.	gene_id "MSTRG.163425"; transcript_id "MSTRG.163425.25";
chr6	StringTie	exon	57811017	57811417	1000	-	.	gene_id "MSTRG.163425"; transcript_id "MSTRG.163425.25"; exon_number "1";
chr6	StringTie	exon	57813355	57813462	1000	-	.	gene_id "MSTRG.163425"; transcript_id "MSTRG.163425.25"; exon_number "2";
chr6	StringTie	exon	57813883	57814010	1000	-	.	gene_id "MSTRG.163425"; transcript_id "MSTRG.163425.25"; exon_number "3";
chr6	StringTie	exon	57816154	57816244	1000	-	.	gene_id "MSTRG.163425"; transcript_id "MSTRG.163425.25"; exon_number "4";
chr6	StringTie	exon	57817199	57817305	1000	-	.	gene_id "MSTRG.163425"; transcript_id "MSTRG.163425.25"; exon_number "5";
chr6	StringTie	exon	57817442	57820016	1000	-	.	gene_id "MSTRG.163425"; transcript_id "MSTRG.163425.25"; exon_number "6";
chr6	StringTie	transcript	57811053	57821362	1000	-	.	gene_id "MSTRG.163425"; transcript_id "MSTRG.163425.26";
chr6	StringTie	exon	57811053	57811417	1000	-	.	gene_id "MSTRG.163425"; transcript_id "MSTRG.163425.26"; exon_number "1";
chr6	StringTie	exon	57813355	57813462	1000	-	.	gene_id "MSTRG.163425"; transcript_id "MSTRG.163425.26"; exon_number "2";
chr6	StringTie	exon	57813883	57814010	1000	-	.	gene_id "MSTRG.163425"; transcript_id "MSTRG.163425.26"; exon_number "3";
chr6	StringTie	exon	57816154	57816244	1000	-	.	gene_id "MSTRG.163425"; transcript_id "MSTRG.163425.26"; exon_number "4";
chr6	StringTie	exon	57819852	57820502	1000	-	.	gene_id "MSTRG.163425"; transcript_id "MSTRG.163425.26"; exon_number "5";
chr6	StringTie	exon	57820883	57821362	1000	-	.	gene_id "MSTRG.163425"; transcript_id "MSTRG.163425.26"; exon_number "6";
chr6	StringTie	transcript	57817210	57821405	1000	-	.	gene_id "MSTRG.163425"; transcript_id "MSTRG.163425.27";
chr6	StringTie	exon	57817210	57817305	1000	-	.	gene_id "MSTRG.163425"; transcript_id "MSTRG.163425.27"; exon_number "1";
chr6	StringTie	exon	57819309	57821405	1000	-	.	gene_id "MSTRG.163425"; transcript_id "MSTRG.163425.27"; exon_number "2";
chr6	StringTie	transcript	57807848	57822385	1000	-	.	gene_id "MSTRG.163425"; transcript_id "MSTRG.163425.3";
chr6	StringTie	exon	57807848	57811417	1000	-	.	gene_id "MSTRG.163425"; transcript_id "MSTRG.163425.3"; exon_number "1";
chr6	StringTie	exon	57813883	57814010	1000	-	.	gene_id "MSTRG.163425"; transcript_id "MSTRG.163425.3"; exon_number "2";
chr6	StringTie	exon	57816154	57816244	1000	-	.	gene_id "MSTRG.163425"; transcript_id "MSTRG.163425.3"; exon_number "3";
chr6	StringTie	exon	57817199	57817305	1000	-	.	gene_id "MSTRG.163425"; transcript_id "MSTRG.163425.3"; exon_number "4";
chr6	StringTie	exon	57819852	57822385	1000	-	.	gene_id "MSTRG.163425"; transcript_id "MSTRG.163425.3"; exon_number "5";
chr6	StringTie	transcript	57807977	57822924	1000	-	.	gene_id "MSTRG.163425"; transcript_id "MSTRG.163425.4";
chr6	StringTie	exon	57807977	57811417	1000	-	.	gene_id "MSTRG.163425"; transcript_id "MSTRG.163425.4"; exon_number "1";
chr6	StringTie	exon	57813883	57814010	1000	-	.	gene_id "MSTRG.163425"; transcript_id "MSTRG.163425.4"; exon_number "2";
chr6	StringTie	exon	57816154	57816244	1000	-	.	gene_id "MSTRG.163425"; transcript_id "MSTRG.163425.4"; exon_number "3";
chr6	StringTie	exon	57820883	57822924	1000	-	.	gene_id "MSTRG.163425"; transcript_id "MSTRG.163425.4"; exon_number "4";
chr6	StringTie	transcript	57807977	57822924	1000	-	.	gene_id "MSTRG.163425"; transcript_id "MSTRG.163425.5";
chr6	StringTie	exon	57807977	57811417	1000	-	.	gene_id "MSTRG.163425"; transcript_id "MSTRG.163425.5"; exon_number "1";
chr6	StringTie	exon	57813355	57813462	1000	-	.	gene_id "MSTRG.163425"; transcript_id "MSTRG.163425.5"; exon_number "2";
chr6	StringTie	exon	57813883	57814010	1000	-	.	gene_id "MSTRG.163425"; transcript_id "MSTRG.163425.5"; exon_number "3";
chr6	StringTie	exon	57816154	57816244	1000	-	.	gene_id "MSTRG.163425"; transcript_id "MSTRG.163425.5"; exon_number "4";
chr6	StringTie	exon	57820883	57822924	1000	-	.	gene_id "MSTRG.163425"; transcript_id "MSTRG.163425.5"; exon_number "5";
chr6	StringTie	transcript	57807977	57822867	1000	-	.	gene_id "MSTRG.163425"; transcript_id "MSTRG.163425.6";
chr6	StringTie	exon	57807977	57811417	1000	-	.	gene_id "MSTRG.163425"; transcript_id "MSTRG.163425.6"; exon_number "1";
chr6	StringTie	exon	57813355	57813462	1000	-	.	gene_id "MSTRG.163425"; transcript_id "MSTRG.163425.6"; exon_number "2";
chr6	StringTie	exon	57813883	57814010	1000	-	.	gene_id "MSTRG.163425"; transcript_id "MSTRG.163425.6"; exon_number "3";
chr6	StringTie	exon	57816154	57816244	1000	-	.	gene_id "MSTRG.163425"; transcript_id "MSTRG.163425.6"; exon_number "4";
chr6	StringTie	exon	57817199	57817305	1000	-	.	gene_id "MSTRG.163425"; transcript_id "MSTRG.163425.6"; exon_number "5";
chr6	StringTie	exon	57819852	57820502	1000	-	.	gene_id "MSTRG.163425"; transcript_id "MSTRG.163425.6"; exon_number "6";
chr6	StringTie	exon	57820883	57822867	1000	-	.	gene_id "MSTRG.163425"; transcript_id "MSTRG.163425.6"; exon_number "7";
chr6	StringTie	transcript	57807977	57836178	1000	-	.	gene_id "MSTRG.163425"; transcript_id "MSTRG.163425.7";
chr6	StringTie	exon	57807977	57811417	1000	-	.	gene_id "MSTRG.163425"; transcript_id "MSTRG.163425.7"; exon_number "1";
chr6	StringTie	exon	57813355	57813462	1000	-	.	gene_id "MSTRG.163425"; transcript_id "MSTRG.163425.7"; exon_number "2";
chr6	StringTie	exon	57813883	57814010	1000	-	.	gene_id "MSTRG.163425"; transcript_id "MSTRG.163425.7"; exon_number "3";
chr6	StringTie	exon	57816154	57816244	1000	-	.	gene_id "MSTRG.163425"; transcript_id "MSTRG.163425.7"; exon_number "4";
chr6	StringTie	exon	57822497	57836178	1000	-	.	gene_id "MSTRG.163425"; transcript_id "MSTRG.163425.7"; exon_number "5";
chr6	StringTie	transcript	57807977	57821990	1000	-	.	gene_id "MSTRG.163425"; transcript_id "MSTRG.163425.8";
chr6	StringTie	exon	57807977	57817535	1000	-	.	gene_id "MSTRG.163425"; transcript_id "MSTRG.163425.8"; exon_number "1";
chr6	StringTie	exon	57819309	57820502	1000	-	.	gene_id "MSTRG.163425"; transcript_id "MSTRG.163425.8"; exon_number "2";
chr6	StringTie	exon	57820883	57821990	1000	-	.	gene_id "MSTRG.163425"; transcript_id "MSTRG.163425.8"; exon_number "3";
chr6	StringTie	transcript	57807977	57824280	1000	-	.	gene_id "MSTRG.163425"; transcript_id "MSTRG.163425.9";
chr6	StringTie	exon	57807977	57811417	1000	-	.	gene_id "MSTRG.163425"; transcript_id "MSTRG.163425.9"; exon_number "1";
chr6	StringTie	exon	57813355	57813462	1000	-	.	gene_id "MSTRG.163425"; transcript_id "MSTRG.163425.9"; exon_number "2";
chr6	StringTie	exon	57813883	57814010	1000	-	.	gene_id "MSTRG.163425"; transcript_id "MSTRG.163425.9"; exon_number "3";
chr6	StringTie	exon	57816154	57816244	1000	-	.	gene_id "MSTRG.163425"; transcript_id "MSTRG.163425.9"; exon_number "4";
chr6	StringTie	exon	57819852	57824280	1000	-	.	gene_id "MSTRG.163425"; transcript_id "MSTRG.163425.9"; exon_number "5";
chr6	StringTie	transcript	57823354	57872925	1000	+	.	gene_id "MSTRG.163426"; transcript_id "MSTRG.163426.1";
chr6	StringTie	exon	57823354	57823690	1000	+	.	gene_id "MSTRG.163426"; transcript_id "MSTRG.163426.1"; exon_number "1";
chr6	StringTie	exon	57825077	57825157	1000	+	.	gene_id "MSTRG.163426"; transcript_id "MSTRG.163426.1"; exon_number "2";
chr6	StringTie	exon	57837705	57837886	1000	+	.	gene_id "MSTRG.163426"; transcript_id "MSTRG.163426.1"; exon_number "3";
chr6	StringTie	exon	57845540	57845841	1000	+	.	gene_id "MSTRG.163426"; transcript_id "MSTRG.163426.1"; exon_number "4";
chr6	StringTie	exon	57856586	57856751	1000	+	.	gene_id "MSTRG.163426"; transcript_id "MSTRG.163426.1"; exon_number "5";
chr6	StringTie	exon	57860595	57860714	1000	+	.	gene_id "MSTRG.163426"; transcript_id "MSTRG.163426.1"; exon_number "6";
chr6	StringTie	exon	57869708	57869894	1000	+	.	gene_id "MSTRG.163426"; transcript_id "MSTRG.163426.1"; exon_number "7";
chr6	StringTie	exon	57870532	57872925	1000	+	.	gene_id "MSTRG.163426"; transcript_id "MSTRG.163426.1"; exon_number "8";
chr6	StringTie	transcript	57823458	57870706	1000	+	.	gene_id "MSTRG.163426"; transcript_id "MSTRG.163426.2";
chr6	StringTie	exon	57823458	57823690	1000	+	.	gene_id "MSTRG.163426"; transcript_id "MSTRG.163426.2"; exon_number "1";
chr6	StringTie	exon	57837705	57837886	1000	+	.	gene_id "MSTRG.163426"; transcript_id "MSTRG.163426.2"; exon_number "2";
chr6	StringTie	exon	57845540	57852328	1000	+	.	gene_id "MSTRG.163426"; transcript_id "MSTRG.163426.2"; exon_number "3";
chr6	StringTie	exon	57860529	57860714	1000	+	.	gene_id "MSTRG.163426"; transcript_id "MSTRG.163426.2"; exon_number "4";
chr6	StringTie	exon	57869708	57869894	1000	+	.	gene_id "MSTRG.163426"; transcript_id "MSTRG.163426.2"; exon_number "5";
chr6	StringTie	exon	57870532	57870706	1000	+	.	gene_id "MSTRG.163426"; transcript_id "MSTRG.163426.2"; exon_number "6";
chr6	StringTie	transcript	57824587	57870707	1000	+	.	gene_id "MSTRG.163426"; transcript_id "MSTRG.163426.3";
chr6	StringTie	exon	57824587	57825157	1000	+	.	gene_id "MSTRG.163426"; transcript_id "MSTRG.163426.3"; exon_number "1";
chr6	StringTie	exon	57837705	57837886	1000	+	.	gene_id "MSTRG.163426"; transcript_id "MSTRG.163426.3"; exon_number "2";
chr6	StringTie	exon	57845540	57852328	1000	+	.	gene_id "MSTRG.163426"; transcript_id "MSTRG.163426.3"; exon_number "3";
chr6	StringTie	exon	57869708	57869894	1000	+	.	gene_id "MSTRG.163426"; transcript_id "MSTRG.163426.3"; exon_number "4";
chr6	StringTie	exon	57870532	57870707	1000	+	.	gene_id "MSTRG.163426"; transcript_id "MSTRG.163426.3"; exon_number "5";
chr6	StringTie	transcript	57829186	57871029	1000	+	.	gene_id "MSTRG.163426"; transcript_id "MSTRG.163426.4";
chr6	StringTie	exon	57829186	57831383	1000	+	.	gene_id "MSTRG.163426"; transcript_id "MSTRG.163426.4"; exon_number "1";
chr6	StringTie	exon	57832169	57832272	1000	+	.	gene_id "MSTRG.163426"; transcript_id "MSTRG.163426.4"; exon_number "2";
chr6	StringTie	exon	57837705	57837886	1000	+	.	gene_id "MSTRG.163426"; transcript_id "MSTRG.163426.4"; exon_number "3";
chr6	StringTie	exon	57845540	57852328	1000	+	.	gene_id "MSTRG.163426"; transcript_id "MSTRG.163426.4"; exon_number "4";
chr6	StringTie	exon	57860595	57860714	1000	+	.	gene_id "MSTRG.163426"; transcript_id "MSTRG.163426.4"; exon_number "5";
chr6	StringTie	exon	57869708	57869894	1000	+	.	gene_id "MSTRG.163426"; transcript_id "MSTRG.163426.4"; exon_number "6";
chr6	StringTie	exon	57870532	57871029	1000	+	.	gene_id "MSTRG.163426"; transcript_id "MSTRG.163426.4"; exon_number "7";
chr6	StringTie	transcript	57837702	57854905	1000	+	.	gene_id "MSTRG.163426"; transcript_id "MSTRG.163426.5";
chr6	StringTie	exon	57837702	57837886	1000	+	.	gene_id "MSTRG.163426"; transcript_id "MSTRG.163426.5"; exon_number "1";
chr6	StringTie	exon	57844504	57844618	1000	+	.	gene_id "MSTRG.163426"; transcript_id "MSTRG.163426.5"; exon_number "2";
chr6	StringTie	exon	57845540	57854905	1000	+	.	gene_id "MSTRG.163426"; transcript_id "MSTRG.163426.5"; exon_number "3";
chr6	StringTie	transcript	57837707	57879621	1000	+	.	gene_id "MSTRG.163426"; transcript_id "MSTRG.163426.6";
chr6	StringTie	exon	57837707	57837886	1000	+	.	gene_id "MSTRG.163426"; transcript_id "MSTRG.163426.6"; exon_number "1";
chr6	StringTie	exon	57860595	57860714	1000	+	.	gene_id "MSTRG.163426"; transcript_id "MSTRG.163426.6"; exon_number "2";
chr6	StringTie	exon	57869708	57869894	1000	+	.	gene_id "MSTRG.163426"; transcript_id "MSTRG.163426.6"; exon_number "3";
chr6	StringTie	exon	57874845	57879621	1000	+	.	gene_id "MSTRG.163426"; transcript_id "MSTRG.163426.6"; exon_number "4";
chr6	StringTie	transcript	57860475	57879167	1000	+	.	gene_id "MSTRG.163426"; transcript_id "MSTRG.163426.7";
chr6	StringTie	exon	57860475	57860714	1000	+	.	gene_id "MSTRG.163426"; transcript_id "MSTRG.163426.7"; exon_number "1";
chr6	StringTie	exon	57869708	57869894	1000	+	.	gene_id "MSTRG.163426"; transcript_id "MSTRG.163426.7"; exon_number "2";
chr6	StringTie	exon	57878708	57879167	1000	+	.	gene_id "MSTRG.163426"; transcript_id "MSTRG.163426.7"; exon_number "3";
chr6	StringTie	transcript	57874858	57879247	1000	+	.	gene_id "MSTRG.163426"; transcript_id "MSTRG.163426.8";
chr6	StringTie	exon	57874858	57874884	1000	+	.	gene_id "MSTRG.163426"; transcript_id "MSTRG.163426.8"; exon_number "1";
chr6	StringTie	exon	57878708	57879247	1000	+	.	gene_id "MSTRG.163426"; transcript_id "MSTRG.163426.8"; exon_number "2";
chr6	StringTie	transcript	57946078	57961380	1000	-	.	gene_id "MSTRG.163427"; transcript_id "ENST00000399751"; gene_name "LINC00680"; ref_gene_id "ENSG00000215190";
chr6	StringTie	exon	57946078	57947177	1000	-	.	gene_id "MSTRG.163427"; transcript_id "ENST00000399751"; exon_number "1"; gene_name "LINC00680"; ref_gene_id "ENSG00000215190";
chr6	StringTie	exon	57948918	57949068	1000	-	.	gene_id "MSTRG.163427"; transcript_id "ENST00000399751"; exon_number "2"; gene_name "LINC00680"; ref_gene_id "ENSG00000215190";
chr6	StringTie	exon	57949859	57950011	1000	-	.	gene_id "MSTRG.163427"; transcript_id "ENST00000399751"; exon_number "3"; gene_name "LINC00680"; ref_gene_id "ENSG00000215190";
chr6	StringTie	exon	57959028	57959111	1000	-	.	gene_id "MSTRG.163427"; transcript_id "ENST00000399751"; exon_number "4"; gene_name "LINC00680"; ref_gene_id "ENSG00000215190";
chr6	StringTie	exon	57961152	57961224	1000	-	.	gene_id "MSTRG.163427"; transcript_id "ENST00000399751"; exon_number "5"; gene_name "LINC00680"; ref_gene_id "ENSG00000215190";
chr6	StringTie	exon	57961321	57961380	1000	-	.	gene_id "MSTRG.163427"; transcript_id "ENST00000399751"; exon_number "6"; gene_name "LINC00680"; ref_gene_id "ENSG00000215190";
chr6	StringTie	transcript	57946078	57961380	1000	-	.	gene_id "MSTRG.163427"; transcript_id "ENST00000418368"; gene_name "LINC00680"; ref_gene_id "ENSG00000215190";
chr6	StringTie	exon	57946078	57947177	1000	-	.	gene_id "MSTRG.163427"; transcript_id "ENST00000418368"; exon_number "1"; gene_name "LINC00680"; ref_gene_id "ENSG00000215190";
chr6	StringTie	exon	57948873	57949068	1000	-	.	gene_id "MSTRG.163427"; transcript_id "ENST00000418368"; exon_number "2"; gene_name "LINC00680"; ref_gene_id "ENSG00000215190";
chr6	StringTie	exon	57949859	57950011	1000	-	.	gene_id "MSTRG.163427"; transcript_id "ENST00000418368"; exon_number "3"; gene_name "LINC00680"; ref_gene_id "ENSG00000215190";
chr6	StringTie	exon	57959028	57959111	1000	-	.	gene_id "MSTRG.163427"; transcript_id "ENST00000418368"; exon_number "4"; gene_name "LINC00680"; ref_gene_id "ENSG00000215190";
chr6	StringTie	exon	57961152	57961224	1000	-	.	gene_id "MSTRG.163427"; transcript_id "ENST00000418368"; exon_number "5"; gene_name "LINC00680"; ref_gene_id "ENSG00000215190";
chr6	StringTie	exon	57961321	57961380	1000	-	.	gene_id "MSTRG.163427"; transcript_id "ENST00000418368"; exon_number "6"; gene_name "LINC00680"; ref_gene_id "ENSG00000215190";
chr6	StringTie	transcript	57946547	57961424	1000	-	.	gene_id "MSTRG.163427"; transcript_id "ENST00000418765"; gene_name "LINC00680"; ref_gene_id "ENSG00000215190";
chr6	StringTie	exon	57946547	57947177	1000	-	.	gene_id "MSTRG.163427"; transcript_id "ENST00000418765"; exon_number "1"; gene_name "LINC00680"; ref_gene_id "ENSG00000215190";
chr6	StringTie	exon	57948873	57949068	1000	-	.	gene_id "MSTRG.163427"; transcript_id "ENST00000418765"; exon_number "2"; gene_name "LINC00680"; ref_gene_id "ENSG00000215190";
chr6	StringTie	exon	57959028	57959111	1000	-	.	gene_id "MSTRG.163427"; transcript_id "ENST00000418765"; exon_number "3"; gene_name "LINC00680"; ref_gene_id "ENSG00000215190";
chr6	StringTie	exon	57961152	57961224	1000	-	.	gene_id "MSTRG.163427"; transcript_id "ENST00000418765"; exon_number "4"; gene_name "LINC00680"; ref_gene_id "ENSG00000215190";
chr6	StringTie	exon	57961321	57961424	1000	-	.	gene_id "MSTRG.163427"; transcript_id "ENST00000418765"; exon_number "5"; gene_name "LINC00680"; ref_gene_id "ENSG00000215190";
chr6	StringTie	transcript	57946083	57950399	1000	-	.	gene_id "MSTRG.163427"; transcript_id "ENST00000422882"; gene_name "LINC00680"; ref_gene_id "ENSG00000215190";
chr6	StringTie	exon	57946083	57947177	1000	-	.	gene_id "MSTRG.163427"; transcript_id "ENST00000422882"; exon_number "1"; gene_name "LINC00680"; ref_gene_id "ENSG00000215190";
chr6	StringTie	exon	57948873	57950399	1000	-	.	gene_id "MSTRG.163427"; transcript_id "ENST00000422882"; exon_number "2"; gene_name "LINC00680"; ref_gene_id "ENSG00000215190";
chr6	StringTie	transcript	57919784	57930291	1000	-	.	gene_id "MSTRG.163427"; transcript_id "ENST00000423899"; gene_name "GUSBP4"; ref_gene_id "ENSG00000239650";
chr6	StringTie	exon	57919784	57919919	1000	-	.	gene_id "MSTRG.163427"; transcript_id "ENST00000423899"; exon_number "1"; gene_name "GUSBP4"; ref_gene_id "ENSG00000239650";
chr6	StringTie	exon	57924417	57924591	1000	-	.	gene_id "MSTRG.163427"; transcript_id "ENST00000423899"; exon_number "2"; gene_name "GUSBP4"; ref_gene_id "ENSG00000239650";
chr6	StringTie	exon	57926426	57926510	1000	-	.	gene_id "MSTRG.163427"; transcript_id "ENST00000423899"; exon_number "3"; gene_name "GUSBP4"; ref_gene_id "ENSG00000239650";
chr6	StringTie	exon	57929045	57929132	1000	-	.	gene_id "MSTRG.163427"; transcript_id "ENST00000423899"; exon_number "4"; gene_name "GUSBP4"; ref_gene_id "ENSG00000239650";
chr6	StringTie	exon	57930104	57930291	1000	-	.	gene_id "MSTRG.163427"; transcript_id "ENST00000423899"; exon_number "5"; gene_name "GUSBP4"; ref_gene_id "ENSG00000239650";
chr6	StringTie	transcript	57946074	57961501	1000	-	.	gene_id "MSTRG.163427"; transcript_id "ENST00000450081"; gene_name "LINC00680"; ref_gene_id "ENSG00000215190";
chr6	StringTie	exon	57946074	57947177	1000	-	.	gene_id "MSTRG.163427"; transcript_id "ENST00000450081"; exon_number "1"; gene_name "LINC00680"; ref_gene_id "ENSG00000215190";
chr6	StringTie	exon	57948918	57949068	1000	-	.	gene_id "MSTRG.163427"; transcript_id "ENST00000450081"; exon_number "2"; gene_name "LINC00680"; ref_gene_id "ENSG00000215190";
chr6	StringTie	exon	57959028	57959111	1000	-	.	gene_id "MSTRG.163427"; transcript_id "ENST00000450081"; exon_number "3"; gene_name "LINC00680"; ref_gene_id "ENSG00000215190";
chr6	StringTie	exon	57961152	57961224	1000	-	.	gene_id "MSTRG.163427"; transcript_id "ENST00000450081"; exon_number "4"; gene_name "LINC00680"; ref_gene_id "ENSG00000215190";
chr6	StringTie	exon	57961321	57961501	1000	-	.	gene_id "MSTRG.163427"; transcript_id "ENST00000450081"; exon_number "5"; gene_name "LINC00680"; ref_gene_id "ENSG00000215190";
chr6	StringTie	transcript	57908560	57913911	1000	-	.	gene_id "MSTRG.163427"; transcript_id "ENST00000606125"; gene_name "XXbac-BPGBPG55C20.2"; ref_gene_id "ENSG00000272316";
chr6	StringTie	exon	57908560	57913911	1000	-	.	gene_id "MSTRG.163427"; transcript_id "ENST00000606125"; exon_number "1"; gene_name "XXbac-BPGBPG55C20.2"; ref_gene_id "ENSG00000272316";
chr6	StringTie	transcript	57855891	57856468	1000	-	.	gene_id "MSTRG.163427"; transcript_id "ENST00000607119"; gene_name "XXbac-BPGBPG55C20.1"; ref_gene_id "ENSG00000272541";
chr6	StringTie	exon	57855891	57856468	1000	-	.	gene_id "MSTRG.163427"; transcript_id "ENST00000607119"; exon_number "1"; gene_name "XXbac-BPGBPG55C20.1"; ref_gene_id "ENSG00000272541";
chr6	StringTie	transcript	57902609	57903148	1000	-	.	gene_id "MSTRG.163427"; transcript_id "ENST00000607490"; gene_name "XXbac-BPGBPG55C20.3"; ref_gene_id "ENSG00000271761";
chr6	StringTie	exon	57902609	57903148	1000	-	.	gene_id "MSTRG.163427"; transcript_id "ENST00000607490"; exon_number "1"; gene_name "XXbac-BPGBPG55C20.3"; ref_gene_id "ENSG00000271761";
chr6	StringTie	transcript	57959029	57961345	1000	-	.	gene_id "MSTRG.163427"; transcript_id "ENST00000635948"; gene_name "LINC00680"; ref_gene_id "ENSG00000215190";
chr6	StringTie	exon	57959029	57959111	1000	-	.	gene_id "MSTRG.163427"; transcript_id "ENST00000635948"; exon_number "1"; gene_name "LINC00680"; ref_gene_id "ENSG00000215190";
chr6	StringTie	exon	57961152	57961224	1000	-	.	gene_id "MSTRG.163427"; transcript_id "ENST00000635948"; exon_number "2"; gene_name "LINC00680"; ref_gene_id "ENSG00000215190";
chr6	StringTie	exon	57961321	57961345	1000	-	.	gene_id "MSTRG.163427"; transcript_id "ENST00000635948"; exon_number "3"; gene_name "LINC00680"; ref_gene_id "ENSG00000215190";
chr6	StringTie	transcript	57919912	57961382	1000	-	.	gene_id "MSTRG.163427"; transcript_id "ENST00000636069"; gene_name "GUSBP1"; ref_gene_id "ENSG00000283352";
chr6	StringTie	exon	57919912	57919919	1000	-	.	gene_id "MSTRG.163427"; transcript_id "ENST00000636069"; exon_number "1"; gene_name "GUSBP1"; ref_gene_id "ENSG00000283352";
chr6	StringTie	exon	57924417	57924591	1000	-	.	gene_id "MSTRG.163427"; transcript_id "ENST00000636069"; exon_number "2"; gene_name "GUSBP1"; ref_gene_id "ENSG00000283352";
chr6	StringTie	exon	57926426	57926510	1000	-	.	gene_id "MSTRG.163427"; transcript_id "ENST00000636069"; exon_number "3"; gene_name "GUSBP1"; ref_gene_id "ENSG00000283352";
chr6	StringTie	exon	57930104	57930291	1000	-	.	gene_id "MSTRG.163427"; transcript_id "ENST00000636069"; exon_number "4"; gene_name "GUSBP1"; ref_gene_id "ENSG00000283352";
chr6	StringTie	exon	57959028	57959111	1000	-	.	gene_id "MSTRG.163427"; transcript_id "ENST00000636069"; exon_number "5"; gene_name "GUSBP1"; ref_gene_id "ENSG00000283352";
chr6	StringTie	exon	57961321	57961382	1000	-	.	gene_id "MSTRG.163427"; transcript_id "ENST00000636069"; exon_number "6"; gene_name "GUSBP1"; ref_gene_id "ENSG00000283352";
chr6	StringTie	transcript	57919912	57961382	1000	-	.	gene_id "MSTRG.163427"; transcript_id "ENST00000637710"; gene_name "GUSBP1"; ref_gene_id "ENSG00000283352";
chr6	StringTie	exon	57919912	57919919	1000	-	.	gene_id "MSTRG.163427"; transcript_id "ENST00000637710"; exon_number "1"; gene_name "GUSBP1"; ref_gene_id "ENSG00000283352";
chr6	StringTie	exon	57924417	57924591	1000	-	.	gene_id "MSTRG.163427"; transcript_id "ENST00000637710"; exon_number "2"; gene_name "GUSBP1"; ref_gene_id "ENSG00000283352";
chr6	StringTie	exon	57926426	57926510	1000	-	.	gene_id "MSTRG.163427"; transcript_id "ENST00000637710"; exon_number "3"; gene_name "GUSBP1"; ref_gene_id "ENSG00000283352";
chr6	StringTie	exon	57930104	57930291	1000	-	.	gene_id "MSTRG.163427"; transcript_id "ENST00000637710"; exon_number "4"; gene_name "GUSBP1"; ref_gene_id "ENSG00000283352";
chr6	StringTie	exon	57959028	57959111	1000	-	.	gene_id "MSTRG.163427"; transcript_id "ENST00000637710"; exon_number "5"; gene_name "GUSBP1"; ref_gene_id "ENSG00000283352";
chr6	StringTie	exon	57961152	57961224	1000	-	.	gene_id "MSTRG.163427"; transcript_id "ENST00000637710"; exon_number "6"; gene_name "GUSBP1"; ref_gene_id "ENSG00000283352";
chr6	StringTie	exon	57961321	57961382	1000	-	.	gene_id "MSTRG.163427"; transcript_id "ENST00000637710"; exon_number "7"; gene_name "GUSBP1"; ref_gene_id "ENSG00000283352";
chr6	StringTie	transcript	57855710	57879621	1000	-	.	gene_id "MSTRG.163427"; transcript_id "MSTRG.163427.1";
chr6	StringTie	exon	57855710	57856611	1000	-	.	gene_id "MSTRG.163427"; transcript_id "MSTRG.163427.1"; exon_number "1";
chr6	StringTie	exon	57862965	57863063	1000	-	.	gene_id "MSTRG.163427"; transcript_id "MSTRG.163427.1"; exon_number "2";
chr6	StringTie	exon	57866048	57870557	1000	-	.	gene_id "MSTRG.163427"; transcript_id "MSTRG.163427.1"; exon_number "3";
chr6	StringTie	exon	57873874	57879621	1000	-	.	gene_id "MSTRG.163427"; transcript_id "MSTRG.163427.1"; exon_number "4";
chr6	StringTie	transcript	57855891	57868778	1000	-	.	gene_id "MSTRG.163427"; transcript_id "MSTRG.163427.10";
chr6	StringTie	exon	57855891	57856611	1000	-	.	gene_id "MSTRG.163427"; transcript_id "MSTRG.163427.10"; exon_number "1";
chr6	StringTie	exon	57862965	57863063	1000	-	.	gene_id "MSTRG.163427"; transcript_id "MSTRG.163427.10"; exon_number "2";
chr6	StringTie	exon	57866048	57866137	1000	-	.	gene_id "MSTRG.163427"; transcript_id "MSTRG.163427.10"; exon_number "3";
chr6	StringTie	exon	57868764	57868778	1000	-	.	gene_id "MSTRG.163427"; transcript_id "MSTRG.163427.10"; exon_number "4";
chr6	StringTie	transcript	57917622	57961436	1000	-	.	gene_id "MSTRG.163427"; transcript_id "MSTRG.163427.100";
chr6	StringTie	exon	57917622	57919499	1000	-	.	gene_id "MSTRG.163427"; transcript_id "MSTRG.163427.100"; exon_number "1";
chr6	StringTie	exon	57919784	57919919	1000	-	.	gene_id "MSTRG.163427"; transcript_id "MSTRG.163427.100"; exon_number "2";
chr6	StringTie	exon	57924417	57924591	1000	-	.	gene_id "MSTRG.163427"; transcript_id "MSTRG.163427.100"; exon_number "3";
chr6	StringTie	exon	57926426	57926510	1000	-	.	gene_id "MSTRG.163427"; transcript_id "MSTRG.163427.100"; exon_number "4";
chr6	StringTie	exon	57929045	57929132	1000	-	.	gene_id "MSTRG.163427"; transcript_id "MSTRG.163427.100"; exon_number "5";
chr6	StringTie	exon	57930104	57930291	1000	-	.	gene_id "MSTRG.163427"; transcript_id "MSTRG.163427.100"; exon_number "6";
chr6	StringTie	exon	57948873	57949068	1000	-	.	gene_id "MSTRG.163427"; transcript_id "MSTRG.163427.100"; exon_number "7";
chr6	StringTie	exon	57949859	57950011	1000	-	.	gene_id "MSTRG.163427"; transcript_id "MSTRG.163427.100"; exon_number "8";
chr6	StringTie	exon	57959028	57959111	1000	-	.	gene_id "MSTRG.163427"; transcript_id "MSTRG.163427.100"; exon_number "9";
chr6	StringTie	exon	57961152	57961224	1000	-	.	gene_id "MSTRG.163427"; transcript_id "MSTRG.163427.100"; exon_number "10";
chr6	StringTie	exon	57961321	57961436	1000	-	.	gene_id "MSTRG.163427"; transcript_id "MSTRG.163427.100"; exon_number "11";
chr6	StringTie	transcript	57918176	57961382	1000	-	.	gene_id "MSTRG.163427"; transcript_id "MSTRG.163427.101";
chr6	StringTie	exon	57918176	57919499	1000	-	.	gene_id "MSTRG.163427"; transcript_id "MSTRG.163427.101"; exon_number "1";
chr6	StringTie	exon	57919784	57919919	1000	-	.	gene_id "MSTRG.163427"; transcript_id "MSTRG.163427.101"; exon_number "2";
chr6	StringTie	exon	57924417	57924591	1000	-	.	gene_id "MSTRG.163427"; transcript_id "MSTRG.163427.101"; exon_number "3";
chr6	StringTie	exon	57926426	57926510	1000	-	.	gene_id "MSTRG.163427"; transcript_id "MSTRG.163427.101"; exon_number "4";
chr6	StringTie	exon	57930104	57930291	1000	-	.	gene_id "MSTRG.163427"; transcript_id "MSTRG.163427.101"; exon_number "5";
chr6	StringTie	exon	57959028	57959111	1000	-	.	gene_id "MSTRG.163427"; transcript_id "MSTRG.163427.101"; exon_number "6";
chr6	StringTie	exon	57961321	57961382	1000	-	.	gene_id "MSTRG.163427"; transcript_id "MSTRG.163427.101"; exon_number "7";
chr6	StringTie	transcript	57918834	57961414	1000	-	.	gene_id "MSTRG.163427"; transcript_id "MSTRG.163427.102";
chr6	StringTie	exon	57918834	57919499	1000	-	.	gene_id "MSTRG.163427"; transcript_id "MSTRG.163427.102"; exon_number "1";
chr6	StringTie	exon	57919784	57919919	1000	-	.	gene_id "MSTRG.163427"; transcript_id "MSTRG.163427.102"; exon_number "2";
chr6	StringTie	exon	57924417	57924591	1000	-	.	gene_id "MSTRG.163427"; transcript_id "MSTRG.163427.102"; exon_number "3";
chr6	StringTie	exon	57926426	57926510	1000	-	.	gene_id "MSTRG.163427"; transcript_id "MSTRG.163427.102"; exon_number "4";
chr6	StringTie	exon	57929041	57929132	1000	-	.	gene_id "MSTRG.163427"; transcript_id "MSTRG.163427.102"; exon_number "5";
chr6	StringTie	exon	57930104	57930291	1000	-	.	gene_id "MSTRG.163427"; transcript_id "MSTRG.163427.102"; exon_number "6";
chr6	StringTie	exon	57948873	57949068	1000	-	.	gene_id "MSTRG.163427"; transcript_id "MSTRG.163427.102"; exon_number "7";
chr6	StringTie	exon	57949859	57950011	1000	-	.	gene_id "MSTRG.163427"; transcript_id "MSTRG.163427.102"; exon_number "8";
chr6	StringTie	exon	57959028	57959111	1000	-	.	gene_id "MSTRG.163427"; transcript_id "MSTRG.163427.102"; exon_number "9";
chr6	StringTie	exon	57961152	57961224	1000	-	.	gene_id "MSTRG.163427"; transcript_id "MSTRG.163427.102"; exon_number "10";
chr6	StringTie	exon	57961321	57961414	1000	-	.	gene_id "MSTRG.163427"; transcript_id "MSTRG.163427.102"; exon_number "11";
chr6	StringTie	transcript	57919118	57961435	1000	-	.	gene_id "MSTRG.163427"; transcript_id "MSTRG.163427.103";
chr6	StringTie	exon	57919118	57919499	1000	-	.	gene_id "MSTRG.163427"; transcript_id "MSTRG.163427.103"; exon_number "1";
chr6	StringTie	exon	57919784	57919919	1000	-	.	gene_id "MSTRG.163427"; transcript_id "MSTRG.163427.103"; exon_number "2";
chr6	StringTie	exon	57924417	57924591	1000	-	.	gene_id "MSTRG.163427"; transcript_id "MSTRG.163427.103"; exon_number "3";
chr6	StringTie	exon	57930104	57930291	1000	-	.	gene_id "MSTRG.163427"; transcript_id "MSTRG.163427.103"; exon_number "4";
chr6	StringTie	exon	57948873	57949068	1000	-	.	gene_id "MSTRG.163427"; transcript_id "MSTRG.163427.103"; exon_number "5";
chr6	StringTie	exon	57949859	57950011	1000	-	.	gene_id "MSTRG.163427"; transcript_id "MSTRG.163427.103"; exon_number "6";
chr6	StringTie	exon	57959028	57959111	1000	-	.	gene_id "MSTRG.163427"; transcript_id "MSTRG.163427.103"; exon_number "7";
chr6	StringTie	exon	57961152	57961224	1000	-	.	gene_id "MSTRG.163427"; transcript_id "MSTRG.163427.103"; exon_number "8";
chr6	StringTie	exon	57961321	57961435	1000	-	.	gene_id "MSTRG.163427"; transcript_id "MSTRG.163427.103"; exon_number "9";
chr6	StringTie	transcript	57919120	57961382	1000	-	.	gene_id "MSTRG.163427"; transcript_id "MSTRG.163427.104";
chr6	StringTie	exon	57919120	57919499	1000	-	.	gene_id "MSTRG.163427"; transcript_id "MSTRG.163427.104"; exon_number "1";
chr6	StringTie	exon	57919784	57919919	1000	-	.	gene_id "MSTRG.163427"; transcript_id "MSTRG.163427.104"; exon_number "2";
chr6	StringTie	exon	57924417	57924591	1000	-	.	gene_id "MSTRG.163427"; transcript_id "MSTRG.163427.104"; exon_number "3";
chr6	StringTie	exon	57926426	57926510	1000	-	.	gene_id "MSTRG.163427"; transcript_id "MSTRG.163427.104"; exon_number "4";
chr6	StringTie	exon	57930104	57930291	1000	-	.	gene_id "MSTRG.163427"; transcript_id "MSTRG.163427.104"; exon_number "5";
chr6	StringTie	exon	57959028	57959111	1000	-	.	gene_id "MSTRG.163427"; transcript_id "MSTRG.163427.104"; exon_number "6";
chr6	StringTie	exon	57961152	57961224	1000	-	.	gene_id "MSTRG.163427"; transcript_id "MSTRG.163427.104"; exon_number "7";
chr6	StringTie	exon	57961321	57961382	1000	-	.	gene_id "MSTRG.163427"; transcript_id "MSTRG.163427.104"; exon_number "8";
chr6	StringTie	transcript	57919304	57925527	1000	-	.	gene_id "MSTRG.163427"; transcript_id "MSTRG.163427.105";
chr6	StringTie	exon	57919304	57919919	1000	-	.	gene_id "MSTRG.163427"; transcript_id "MSTRG.163427.105"; exon_number "1";
chr6	StringTie	exon	57924417	57924591	1000	-	.	gene_id "MSTRG.163427"; transcript_id "MSTRG.163427.105"; exon_number "2";
chr6	StringTie	exon	57925225	57925527	1000	-	.	gene_id "MSTRG.163427"; transcript_id "MSTRG.163427.105"; exon_number "3";
chr6	StringTie	transcript	57919336	57961424	1000	-	.	gene_id "MSTRG.163427"; transcript_id "MSTRG.163427.106";
chr6	StringTie	exon	57919336	57919499	1000	-	.	gene_id "MSTRG.163427"; transcript_id "MSTRG.163427.106"; exon_number "1";
chr6	StringTie	exon	57919784	57919919	1000	-	.	gene_id "MSTRG.163427"; transcript_id "MSTRG.163427.106"; exon_number "2";
chr6	StringTie	exon	57924417	57924591	1000	-	.	gene_id "MSTRG.163427"; transcript_id "MSTRG.163427.106"; exon_number "3";
chr6	StringTie	exon	57926426	57926510	1000	-	.	gene_id "MSTRG.163427"; transcript_id "MSTRG.163427.106"; exon_number "4";
chr6	StringTie	exon	57959028	57959111	1000	-	.	gene_id "MSTRG.163427"; transcript_id "MSTRG.163427.106"; exon_number "5";
chr6	StringTie	exon	57961152	57961224	1000	-	.	gene_id "MSTRG.163427"; transcript_id "MSTRG.163427.106"; exon_number "6";
chr6	StringTie	exon	57961321	57961424	1000	-	.	gene_id "MSTRG.163427"; transcript_id "MSTRG.163427.106"; exon_number "7";
chr6	StringTie	transcript	57919600	57930299	1000	-	.	gene_id "MSTRG.163427"; transcript_id "MSTRG.163427.107";
chr6	StringTie	exon	57919600	57919919	1000	-	.	gene_id "MSTRG.163427"; transcript_id "MSTRG.163427.107"; exon_number "1";
chr6	StringTie	exon	57930104	57930299	1000	-	.	gene_id "MSTRG.163427"; transcript_id "MSTRG.163427.107"; exon_number "2";
chr6	StringTie	transcript	57919646	57924592	1000	-	.	gene_id "MSTRG.163427"; transcript_id "MSTRG.163427.108";
chr6	StringTie	exon	57919646	57919919	1000	-	.	gene_id "MSTRG.163427"; transcript_id "MSTRG.163427.108"; exon_number "1";
chr6	StringTie	exon	57920700	57920797	1000	-	.	gene_id "MSTRG.163427"; transcript_id "MSTRG.163427.108"; exon_number "2";
chr6	StringTie	exon	57924417	57924592	1000	-	.	gene_id "MSTRG.163427"; transcript_id "MSTRG.163427.108"; exon_number "3";
chr6	StringTie	transcript	57919816	57926510	1000	-	.	gene_id "MSTRG.163427"; transcript_id "MSTRG.163427.110";
chr6	StringTie	exon	57919816	57919919	1000	-	.	gene_id "MSTRG.163427"; transcript_id "MSTRG.163427.110"; exon_number "1";
chr6	StringTie	exon	57924483	57924591	1000	-	.	gene_id "MSTRG.163427"; transcript_id "MSTRG.163427.110"; exon_number "2";
chr6	StringTie	exon	57926426	57926510	1000	-	.	gene_id "MSTRG.163427"; transcript_id "MSTRG.163427.110"; exon_number "3";
chr6	StringTie	transcript	57929585	57961560	1000	-	.	gene_id "MSTRG.163427"; transcript_id "MSTRG.163427.113";
chr6	StringTie	exon	57929585	57929738	1000	-	.	gene_id "MSTRG.163427"; transcript_id "MSTRG.163427.113"; exon_number "1";
chr6	StringTie	exon	57930104	57930291	1000	-	.	gene_id "MSTRG.163427"; transcript_id "MSTRG.163427.113"; exon_number "2";
chr6	StringTie	exon	57947084	57947177	1000	-	.	gene_id "MSTRG.163427"; transcript_id "MSTRG.163427.113"; exon_number "3";
chr6	StringTie	exon	57948873	57950011	1000	-	.	gene_id "MSTRG.163427"; transcript_id "MSTRG.163427.113"; exon_number "4";
chr6	StringTie	exon	57959028	57959111	1000	-	.	gene_id "MSTRG.163427"; transcript_id "MSTRG.163427.113"; exon_number "5";
chr6	StringTie	exon	57961152	57961224	1000	-	.	gene_id "MSTRG.163427"; transcript_id "MSTRG.163427.113"; exon_number "6";
chr6	StringTie	exon	57961321	57961560	1000	-	.	gene_id "MSTRG.163427"; transcript_id "MSTRG.163427.113"; exon_number "7";
chr6	StringTie	transcript	57943241	57965632	1000	-	.	gene_id "MSTRG.163427"; transcript_id "MSTRG.163427.114";
chr6	StringTie	exon	57943241	57947177	1000	-	.	gene_id "MSTRG.163427"; transcript_id "MSTRG.163427.114"; exon_number "1";
chr6	StringTie	exon	57948873	57950011	1000	-	.	gene_id "MSTRG.163427"; transcript_id "MSTRG.163427.114"; exon_number "2";
chr6	StringTie	exon	57959028	57959111	1000	-	.	gene_id "MSTRG.163427"; transcript_id "MSTRG.163427.114"; exon_number "3";
chr6	StringTie	exon	57961152	57961224	1000	-	.	gene_id "MSTRG.163427"; transcript_id "MSTRG.163427.114"; exon_number "4";
chr6	StringTie	exon	57964784	57965632	1000	-	.	gene_id "MSTRG.163427"; transcript_id "MSTRG.163427.114"; exon_number "5";
chr6	StringTie	transcript	57943821	57961517	1000	-	.	gene_id "MSTRG.163427"; transcript_id "MSTRG.163427.115";
chr6	StringTie	exon	57943821	57947177	1000	-	.	gene_id "MSTRG.163427"; transcript_id "MSTRG.163427.115"; exon_number "1";
chr6	StringTie	exon	57948873	57949068	1000	-	.	gene_id "MSTRG.163427"; transcript_id "MSTRG.163427.115"; exon_number "2";
chr6	StringTie	exon	57949358	57950011	1000	-	.	gene_id "MSTRG.163427"; transcript_id "MSTRG.163427.115"; exon_number "3";
chr6	StringTie	exon	57959028	57959111	1000	-	.	gene_id "MSTRG.163427"; transcript_id "MSTRG.163427.115"; exon_number "4";
chr6	StringTie	exon	57961152	57961218	1000	-	.	gene_id "MSTRG.163427"; transcript_id "MSTRG.163427.115"; exon_number "5";
chr6	StringTie	exon	57961321	57961517	1000	-	.	gene_id "MSTRG.163427"; transcript_id "MSTRG.163427.115"; exon_number "6";
chr6	StringTie	transcript	57944704	57961466	1000	-	.	gene_id "MSTRG.163427"; transcript_id "MSTRG.163427.116";
chr6	StringTie	exon	57944704	57947177	1000	-	.	gene_id "MSTRG.163427"; transcript_id "MSTRG.163427.116"; exon_number "1";
chr6	StringTie	exon	57948918	57949068	1000	-	.	gene_id "MSTRG.163427"; transcript_id "MSTRG.163427.116"; exon_number "2";
chr6	StringTie	exon	57949358	57950011	1000	-	.	gene_id "MSTRG.163427"; transcript_id "MSTRG.163427.116"; exon_number "3";
chr6	StringTie	exon	57959028	57959111	1000	-	.	gene_id "MSTRG.163427"; transcript_id "MSTRG.163427.116"; exon_number "4";
chr6	StringTie	exon	57961152	57961224	1000	-	.	gene_id "MSTRG.163427"; transcript_id "MSTRG.163427.116"; exon_number "5";
chr6	StringTie	exon	57961321	57961466	1000	-	.	gene_id "MSTRG.163427"; transcript_id "MSTRG.163427.116"; exon_number "6";
chr6	StringTie	transcript	57945261	57961460	1000	-	.	gene_id "MSTRG.163427"; transcript_id "MSTRG.163427.117";
chr6	StringTie	exon	57945261	57947177	1000	-	.	gene_id "MSTRG.163427"; transcript_id "MSTRG.163427.117"; exon_number "1";
chr6	StringTie	exon	57948873	57953043	1000	-	.	gene_id "MSTRG.163427"; transcript_id "MSTRG.163427.117"; exon_number "2";
chr6	StringTie	exon	57959028	57959111	1000	-	.	gene_id "MSTRG.163427"; transcript_id "MSTRG.163427.117"; exon_number "3";
chr6	StringTie	exon	57961152	57961224	1000	-	.	gene_id "MSTRG.163427"; transcript_id "MSTRG.163427.117"; exon_number "4";
chr6	StringTie	exon	57961321	57961460	1000	-	.	gene_id "MSTRG.163427"; transcript_id "MSTRG.163427.117"; exon_number "5";
chr6	StringTie	transcript	57945427	57961419	1000	-	.	gene_id "MSTRG.163427"; transcript_id "MSTRG.163427.118";
chr6	StringTie	exon	57945427	57947177	1000	-	.	gene_id "MSTRG.163427"; transcript_id "MSTRG.163427.118"; exon_number "1";
chr6	StringTie	exon	57948873	57949068	1000	-	.	gene_id "MSTRG.163427"; transcript_id "MSTRG.163427.118"; exon_number "2";
chr6	StringTie	exon	57949358	57949505	1000	-	.	gene_id "MSTRG.163427"; transcript_id "MSTRG.163427.118"; exon_number "3";
chr6	StringTie	exon	57949904	57950011	1000	-	.	gene_id "MSTRG.163427"; transcript_id "MSTRG.163427.118"; exon_number "4";
chr6	StringTie	exon	57959028	57959111	1000	-	.	gene_id "MSTRG.163427"; transcript_id "MSTRG.163427.118"; exon_number "5";
chr6	StringTie	exon	57961152	57961224	1000	-	.	gene_id "MSTRG.163427"; transcript_id "MSTRG.163427.118"; exon_number "6";
chr6	StringTie	exon	57961321	57961419	1000	-	.	gene_id "MSTRG.163427"; transcript_id "MSTRG.163427.118"; exon_number "7";
chr6	StringTie	transcript	57945506	57961450	1000	-	.	gene_id "MSTRG.163427"; transcript_id "MSTRG.163427.119";
chr6	StringTie	exon	57945506	57947177	1000	-	.	gene_id "MSTRG.163427"; transcript_id "MSTRG.163427.119"; exon_number "1";
chr6	StringTie	exon	57948873	57949063	1000	-	.	gene_id "MSTRG.163427"; transcript_id "MSTRG.163427.119"; exon_number "2";
chr6	StringTie	exon	57949859	57950011	1000	-	.	gene_id "MSTRG.163427"; transcript_id "MSTRG.163427.119"; exon_number "3";
chr6	StringTie	exon	57959028	57959111	1000	-	.	gene_id "MSTRG.163427"; transcript_id "MSTRG.163427.119"; exon_number "4";
chr6	StringTie	exon	57961152	57961224	1000	-	.	gene_id "MSTRG.163427"; transcript_id "MSTRG.163427.119"; exon_number "5";
chr6	StringTie	exon	57961321	57961450	1000	-	.	gene_id "MSTRG.163427"; transcript_id "MSTRG.163427.119"; exon_number "6";
chr6	StringTie	transcript	57855894	57870783	1000	-	.	gene_id "MSTRG.163427"; transcript_id "MSTRG.163427.12";
chr6	StringTie	exon	57855894	57856611	1000	-	.	gene_id "MSTRG.163427"; transcript_id "MSTRG.163427.12"; exon_number "1";
chr6	StringTie	exon	57862310	57863063	1000	-	.	gene_id "MSTRG.163427"; transcript_id "MSTRG.163427.12"; exon_number "2";
chr6	StringTie	exon	57866048	57866137	1000	-	.	gene_id "MSTRG.163427"; transcript_id "MSTRG.163427.12"; exon_number "3";
chr6	StringTie	exon	57867061	57870783	1000	-	.	gene_id "MSTRG.163427"; transcript_id "MSTRG.163427.12"; exon_number "4";
chr6	StringTie	transcript	57945511	57961460	1000	-	.	gene_id "MSTRG.163427"; transcript_id "MSTRG.163427.120";
chr6	StringTie	exon	57945511	57947177	1000	-	.	gene_id "MSTRG.163427"; transcript_id "MSTRG.163427.120"; exon_number "1";
chr6	StringTie	exon	57948873	57948966	1000	-	.	gene_id "MSTRG.163427"; transcript_id "MSTRG.163427.120"; exon_number "2";
chr6	StringTie	exon	57959028	57959111	1000	-	.	gene_id "MSTRG.163427"; transcript_id "MSTRG.163427.120"; exon_number "3";
chr6	StringTie	exon	57961152	57961224	1000	-	.	gene_id "MSTRG.163427"; transcript_id "MSTRG.163427.120"; exon_number "4";
chr6	StringTie	exon	57961321	57961460	1000	-	.	gene_id "MSTRG.163427"; transcript_id "MSTRG.163427.120"; exon_number "5";
chr6	StringTie	transcript	57945524	57961450	1000	-	.	gene_id "MSTRG.163427"; transcript_id "MSTRG.163427.121";
chr6	StringTie	exon	57945524	57947177	1000	-	.	gene_id "MSTRG.163427"; transcript_id "MSTRG.163427.121"; exon_number "1";
chr6	StringTie	exon	57948873	57949068	1000	-	.	gene_id "MSTRG.163427"; transcript_id "MSTRG.163427.121"; exon_number "2";
chr6	StringTie	exon	57949358	57950011	1000	-	.	gene_id "MSTRG.163427"; transcript_id "MSTRG.163427.121"; exon_number "3";
chr6	StringTie	exon	57959028	57959111	1000	-	.	gene_id "MSTRG.163427"; transcript_id "MSTRG.163427.121"; exon_number "4";
chr6	StringTie	exon	57960971	57961224	1000	-	.	gene_id "MSTRG.163427"; transcript_id "MSTRG.163427.121"; exon_number "5";
chr6	StringTie	exon	57961321	57961450	1000	-	.	gene_id "MSTRG.163427"; transcript_id "MSTRG.163427.121"; exon_number "6";
chr6	StringTie	transcript	57945537	57961416	1000	-	.	gene_id "MSTRG.163427"; transcript_id "MSTRG.163427.122";
chr6	StringTie	exon	57945537	57947177	1000	-	.	gene_id "MSTRG.163427"; transcript_id "MSTRG.163427.122"; exon_number "1";
chr6	StringTie	exon	57948873	57949015	1000	-	.	gene_id "MSTRG.163427"; transcript_id "MSTRG.163427.122"; exon_number "2";
chr6	StringTie	exon	57949859	57950011	1000	-	.	gene_id "MSTRG.163427"; transcript_id "MSTRG.163427.122"; exon_number "3";
chr6	StringTie	exon	57959028	57959111	1000	-	.	gene_id "MSTRG.163427"; transcript_id "MSTRG.163427.122"; exon_number "4";
chr6	StringTie	exon	57961152	57961224	1000	-	.	gene_id "MSTRG.163427"; transcript_id "MSTRG.163427.122"; exon_number "5";
chr6	StringTie	exon	57961321	57961416	1000	-	.	gene_id "MSTRG.163427"; transcript_id "MSTRG.163427.122"; exon_number "6";
chr6	StringTie	transcript	57945544	57962254	1000	-	.	gene_id "MSTRG.163427"; transcript_id "MSTRG.163427.123";
chr6	StringTie	exon	57945544	57947177	1000	-	.	gene_id "MSTRG.163427"; transcript_id "MSTRG.163427.123"; exon_number "1";
chr6	StringTie	exon	57948873	57949068	1000	-	.	gene_id "MSTRG.163427"; transcript_id "MSTRG.163427.123"; exon_number "2";
chr6	StringTie	exon	57949358	57949505	1000	-	.	gene_id "MSTRG.163427"; transcript_id "MSTRG.163427.123"; exon_number "3";
chr6	StringTie	exon	57949859	57950011	1000	-	.	gene_id "MSTRG.163427"; transcript_id "MSTRG.163427.123"; exon_number "4";
chr6	StringTie	exon	57959028	57959111	1000	-	.	gene_id "MSTRG.163427"; transcript_id "MSTRG.163427.123"; exon_number "5";
chr6	StringTie	exon	57961152	57961224	1000	-	.	gene_id "MSTRG.163427"; transcript_id "MSTRG.163427.123"; exon_number "6";
chr6	StringTie	exon	57961321	57962254	1000	-	.	gene_id "MSTRG.163427"; transcript_id "MSTRG.163427.123"; exon_number "7";
chr6	StringTie	transcript	57945623	57961437	1000	-	.	gene_id "MSTRG.163427"; transcript_id "MSTRG.163427.124";
chr6	StringTie	exon	57945623	57947177	1000	-	.	gene_id "MSTRG.163427"; transcript_id "MSTRG.163427.124"; exon_number "1";
chr6	StringTie	exon	57948873	57949068	1000	-	.	gene_id "MSTRG.163427"; transcript_id "MSTRG.163427.124"; exon_number "2";
chr6	StringTie	exon	57949381	57950011	1000	-	.	gene_id "MSTRG.163427"; transcript_id "MSTRG.163427.124"; exon_number "3";
chr6	StringTie	exon	57959028	57959111	1000	-	.	gene_id "MSTRG.163427"; transcript_id "MSTRG.163427.124"; exon_number "4";
chr6	StringTie	exon	57961152	57961224	1000	-	.	gene_id "MSTRG.163427"; transcript_id "MSTRG.163427.124"; exon_number "5";
chr6	StringTie	exon	57961321	57961437	1000	-	.	gene_id "MSTRG.163427"; transcript_id "MSTRG.163427.124"; exon_number "6";
chr6	StringTie	transcript	57945664	57961424	1000	-	.	gene_id "MSTRG.163427"; transcript_id "MSTRG.163427.125";
chr6	StringTie	exon	57945664	57947177	1000	-	.	gene_id "MSTRG.163427"; transcript_id "MSTRG.163427.125"; exon_number "1";
chr6	StringTie	exon	57948873	57949063	1000	-	.	gene_id "MSTRG.163427"; transcript_id "MSTRG.163427.125"; exon_number "2";
chr6	StringTie	exon	57949358	57950011	1000	-	.	gene_id "MSTRG.163427"; transcript_id "MSTRG.163427.125"; exon_number "3";
chr6	StringTie	exon	57959028	57959111	1000	-	.	gene_id "MSTRG.163427"; transcript_id "MSTRG.163427.125"; exon_number "4";
chr6	StringTie	exon	57961152	57961224	1000	-	.	gene_id "MSTRG.163427"; transcript_id "MSTRG.163427.125"; exon_number "5";
chr6	StringTie	exon	57961321	57961424	1000	-	.	gene_id "MSTRG.163427"; transcript_id "MSTRG.163427.125"; exon_number "6";
chr6	StringTie	transcript	57945691	57961410	1000	-	.	gene_id "MSTRG.163427"; transcript_id "MSTRG.163427.126";
chr6	StringTie	exon	57945691	57947177	1000	-	.	gene_id "MSTRG.163427"; transcript_id "MSTRG.163427.126"; exon_number "1";
chr6	StringTie	exon	57948873	57949505	1000	-	.	gene_id "MSTRG.163427"; transcript_id "MSTRG.163427.126"; exon_number "2";
chr6	StringTie	exon	57959028	57959111	1000	-	.	gene_id "MSTRG.163427"; transcript_id "MSTRG.163427.126"; exon_number "3";
chr6	StringTie	exon	57961321	57961410	1000	-	.	gene_id "MSTRG.163427"; transcript_id "MSTRG.163427.126"; exon_number "4";
chr6	StringTie	transcript	57945836	57961378	1000	-	.	gene_id "MSTRG.163427"; transcript_id "MSTRG.163427.127";
chr6	StringTie	exon	57945836	57947177	1000	-	.	gene_id "MSTRG.163427"; transcript_id "MSTRG.163427.127"; exon_number "1";
chr6	StringTie	exon	57948918	57949068	1000	-	.	gene_id "MSTRG.163427"; transcript_id "MSTRG.163427.127"; exon_number "2";
chr6	StringTie	exon	57949859	57950011	1000	-	.	gene_id "MSTRG.163427"; transcript_id "MSTRG.163427.127"; exon_number "3";
chr6	StringTie	exon	57959028	57959111	1000	-	.	gene_id "MSTRG.163427"; transcript_id "MSTRG.163427.127"; exon_number "4";
chr6	StringTie	exon	57961321	57961378	1000	-	.	gene_id "MSTRG.163427"; transcript_id "MSTRG.163427.127"; exon_number "5";
chr6	StringTie	transcript	57945837	57961257	1000	-	.	gene_id "MSTRG.163427"; transcript_id "MSTRG.163427.128";
chr6	StringTie	exon	57945837	57947177	1000	-	.	gene_id "MSTRG.163427"; transcript_id "MSTRG.163427.128"; exon_number "1";
chr6	StringTie	exon	57948873	57949505	1000	-	.	gene_id "MSTRG.163427"; transcript_id "MSTRG.163427.128"; exon_number "2";
chr6	StringTie	exon	57949859	57950072	1000	-	.	gene_id "MSTRG.163427"; transcript_id "MSTRG.163427.128"; exon_number "3";
chr6	StringTie	exon	57959028	57959111	1000	-	.	gene_id "MSTRG.163427"; transcript_id "MSTRG.163427.128"; exon_number "4";
chr6	StringTie	exon	57961152	57961257	1000	-	.	gene_id "MSTRG.163427"; transcript_id "MSTRG.163427.128"; exon_number "5";
chr6	StringTie	transcript	57945871	57961380	1000	-	.	gene_id "MSTRG.163427"; transcript_id "MSTRG.163427.129";
chr6	StringTie	exon	57945871	57947177	1000	-	.	gene_id "MSTRG.163427"; transcript_id "MSTRG.163427.129"; exon_number "1";
chr6	StringTie	exon	57948873	57949068	1000	-	.	gene_id "MSTRG.163427"; transcript_id "MSTRG.163427.129"; exon_number "2";
chr6	StringTie	exon	57959028	57959111	1000	-	.	gene_id "MSTRG.163427"; transcript_id "MSTRG.163427.129"; exon_number "3";
chr6	StringTie	exon	57961321	57961380	1000	-	.	gene_id "MSTRG.163427"; transcript_id "MSTRG.163427.129"; exon_number "4";
chr6	StringTie	transcript	57855915	57870893	1000	-	.	gene_id "MSTRG.163427"; transcript_id "MSTRG.163427.13";
chr6	StringTie	exon	57855915	57856611	1000	-	.	gene_id "MSTRG.163427"; transcript_id "MSTRG.163427.13"; exon_number "1";
chr6	StringTie	exon	57862965	57863063	1000	-	.	gene_id "MSTRG.163427"; transcript_id "MSTRG.163427.13"; exon_number "2";
chr6	StringTie	exon	57866048	57868737	1000	-	.	gene_id "MSTRG.163427"; transcript_id "MSTRG.163427.13"; exon_number "3";
chr6	StringTie	exon	57868862	57870893	1000	-	.	gene_id "MSTRG.163427"; transcript_id "MSTRG.163427.13"; exon_number "4";
chr6	StringTie	transcript	57945882	57961414	1000	-	.	gene_id "MSTRG.163427"; transcript_id "MSTRG.163427.130";
chr6	StringTie	exon	57945882	57947177	1000	-	.	gene_id "MSTRG.163427"; transcript_id "MSTRG.163427.130"; exon_number "1";
chr6	StringTie	exon	57948873	57949063	1000	-	.	gene_id "MSTRG.163427"; transcript_id "MSTRG.163427.130"; exon_number "2";
chr6	StringTie	exon	57949358	57949505	1000	-	.	gene_id "MSTRG.163427"; transcript_id "MSTRG.163427.130"; exon_number "3";
chr6	StringTie	exon	57949859	57953043	1000	-	.	gene_id "MSTRG.163427"; transcript_id "MSTRG.163427.130"; exon_number "4";
chr6	StringTie	exon	57959028	57959111	1000	-	.	gene_id "MSTRG.163427"; transcript_id "MSTRG.163427.130"; exon_number "5";
chr6	StringTie	exon	57961152	57961414	1000	-	.	gene_id "MSTRG.163427"; transcript_id "MSTRG.163427.130"; exon_number "6";
chr6	StringTie	transcript	57945891	57961436	1000	-	.	gene_id "MSTRG.163427"; transcript_id "MSTRG.163427.131";
chr6	StringTie	exon	57945891	57947177	1000	-	.	gene_id "MSTRG.163427"; transcript_id "MSTRG.163427.131"; exon_number "1";
chr6	StringTie	exon	57948873	57950011	1000	-	.	gene_id "MSTRG.163427"; transcript_id "MSTRG.163427.131"; exon_number "2";
chr6	StringTie	exon	57950175	57953043	1000	-	.	gene_id "MSTRG.163427"; transcript_id "MSTRG.163427.131"; exon_number "3";
chr6	StringTie	exon	57959028	57959111	1000	-	.	gene_id "MSTRG.163427"; transcript_id "MSTRG.163427.131"; exon_number "4";
chr6	StringTie	exon	57961152	57961224	1000	-	.	gene_id "MSTRG.163427"; transcript_id "MSTRG.163427.131"; exon_number "5";
chr6	StringTie	exon	57961321	57961436	1000	-	.	gene_id "MSTRG.163427"; transcript_id "MSTRG.163427.131"; exon_number "6";
chr6	StringTie	transcript	57945911	57961380	1000	-	.	gene_id "MSTRG.163427"; transcript_id "MSTRG.163427.132";
chr6	StringTie	exon	57945911	57947177	1000	-	.	gene_id "MSTRG.163427"; transcript_id "MSTRG.163427.132"; exon_number "1";
chr6	StringTie	exon	57948873	57950011	1000	-	.	gene_id "MSTRG.163427"; transcript_id "MSTRG.163427.132"; exon_number "2";
chr6	StringTie	exon	57959021	57959111	1000	-	.	gene_id "MSTRG.163427"; transcript_id "MSTRG.163427.132"; exon_number "3";
chr6	StringTie	exon	57961152	57961224	1000	-	.	gene_id "MSTRG.163427"; transcript_id "MSTRG.163427.132"; exon_number "4";
chr6	StringTie	exon	57961321	57961380	1000	-	.	gene_id "MSTRG.163427"; transcript_id "MSTRG.163427.132"; exon_number "5";
chr6	StringTie	transcript	57945911	57961380	1000	-	.	gene_id "MSTRG.163427"; transcript_id "MSTRG.163427.133";
chr6	StringTie	exon	57945911	57947177	1000	-	.	gene_id "MSTRG.163427"; transcript_id "MSTRG.163427.133"; exon_number "1";
chr6	StringTie	exon	57948873	57949068	1000	-	.	gene_id "MSTRG.163427"; transcript_id "MSTRG.163427.133"; exon_number "2";
chr6	StringTie	exon	57949859	57950011	1000	-	.	gene_id "MSTRG.163427"; transcript_id "MSTRG.163427.133"; exon_number "3";
chr6	StringTie	exon	57959021	57959111	1000	-	.	gene_id "MSTRG.163427"; transcript_id "MSTRG.163427.133"; exon_number "4";
chr6	StringTie	exon	57961152	57961224	1000	-	.	gene_id "MSTRG.163427"; transcript_id "MSTRG.163427.133"; exon_number "5";
chr6	StringTie	exon	57961321	57961380	1000	-	.	gene_id "MSTRG.163427"; transcript_id "MSTRG.163427.133"; exon_number "6";
chr6	StringTie	transcript	57945913	57961416	1000	-	.	gene_id "MSTRG.163427"; transcript_id "MSTRG.163427.134";
chr6	StringTie	exon	57945913	57947177	1000	-	.	gene_id "MSTRG.163427"; transcript_id "MSTRG.163427.134"; exon_number "1";
chr6	StringTie	exon	57948873	57949491	1000	-	.	gene_id "MSTRG.163427"; transcript_id "MSTRG.163427.134"; exon_number "2";
chr6	StringTie	exon	57959028	57959111	1000	-	.	gene_id "MSTRG.163427"; transcript_id "MSTRG.163427.134"; exon_number "3";
chr6	StringTie	exon	57961152	57961224	1000	-	.	gene_id "MSTRG.163427"; transcript_id "MSTRG.163427.134"; exon_number "4";
chr6	StringTie	exon	57961321	57961416	1000	-	.	gene_id "MSTRG.163427"; transcript_id "MSTRG.163427.134"; exon_number "5";
chr6	StringTie	transcript	57945950	57961436	1000	-	.	gene_id "MSTRG.163427"; transcript_id "MSTRG.163427.135";
chr6	StringTie	exon	57945950	57947177	1000	-	.	gene_id "MSTRG.163427"; transcript_id "MSTRG.163427.135"; exon_number "1";
chr6	StringTie	exon	57948873	57950204	1000	-	.	gene_id "MSTRG.163427"; transcript_id "MSTRG.163427.135"; exon_number "2";
chr6	StringTie	exon	57959028	57959111	1000	-	.	gene_id "MSTRG.163427"; transcript_id "MSTRG.163427.135"; exon_number "3";
chr6	StringTie	exon	57961152	57961224	1000	-	.	gene_id "MSTRG.163427"; transcript_id "MSTRG.163427.135"; exon_number "4";
chr6	StringTie	exon	57961321	57961436	1000	-	.	gene_id "MSTRG.163427"; transcript_id "MSTRG.163427.135"; exon_number "5";
chr6	StringTie	transcript	57945957	57961407	1000	-	.	gene_id "MSTRG.163427"; transcript_id "MSTRG.163427.136";
chr6	StringTie	exon	57945957	57947177	1000	-	.	gene_id "MSTRG.163427"; transcript_id "MSTRG.163427.136"; exon_number "1";
chr6	StringTie	exon	57948873	57948966	1000	-	.	gene_id "MSTRG.163427"; transcript_id "MSTRG.163427.136"; exon_number "2";
chr6	StringTie	exon	57949358	57950011	1000	-	.	gene_id "MSTRG.163427"; transcript_id "MSTRG.163427.136"; exon_number "3";
chr6	StringTie	exon	57959028	57959111	1000	-	.	gene_id "MSTRG.163427"; transcript_id "MSTRG.163427.136"; exon_number "4";
chr6	StringTie	exon	57961152	57961224	1000	-	.	gene_id "MSTRG.163427"; transcript_id "MSTRG.163427.136"; exon_number "5";
chr6	StringTie	exon	57961321	57961407	1000	-	.	gene_id "MSTRG.163427"; transcript_id "MSTRG.163427.136"; exon_number "6";
chr6	StringTie	transcript	57945960	57961408	1000	-	.	gene_id "MSTRG.163427"; transcript_id "MSTRG.163427.137";
chr6	StringTie	exon	57945960	57947177	1000	-	.	gene_id "MSTRG.163427"; transcript_id "MSTRG.163427.137"; exon_number "1";
chr6	StringTie	exon	57948873	57949068	1000	-	.	gene_id "MSTRG.163427"; transcript_id "MSTRG.163427.137"; exon_number "2";
chr6	StringTie	exon	57949859	57950011	1000	-	.	gene_id "MSTRG.163427"; transcript_id "MSTRG.163427.137"; exon_number "3";
chr6	StringTie	exon	57959028	57959111	1000	-	.	gene_id "MSTRG.163427"; transcript_id "MSTRG.163427.137"; exon_number "4";
chr6	StringTie	exon	57961321	57961408	1000	-	.	gene_id "MSTRG.163427"; transcript_id "MSTRG.163427.137"; exon_number "5";
chr6	StringTie	transcript	57946009	57948597	1000	-	.	gene_id "MSTRG.163427"; transcript_id "MSTRG.163427.138";
chr6	StringTie	exon	57946009	57947177	1000	-	.	gene_id "MSTRG.163427"; transcript_id "MSTRG.163427.138"; exon_number "1";
chr6	StringTie	exon	57948566	57948597	1000	-	.	gene_id "MSTRG.163427"; transcript_id "MSTRG.163427.138"; exon_number "2";
chr6	StringTie	transcript	57946009	57961355	1000	-	.	gene_id "MSTRG.163427"; transcript_id "MSTRG.163427.139";
chr6	StringTie	exon	57946009	57947177	1000	-	.	gene_id "MSTRG.163427"; transcript_id "MSTRG.163427.139"; exon_number "1";
chr6	StringTie	exon	57948873	57949068	1000	-	.	gene_id "MSTRG.163427"; transcript_id "MSTRG.163427.139"; exon_number "2";
chr6	StringTie	exon	57959028	57959111	1000	-	.	gene_id "MSTRG.163427"; transcript_id "MSTRG.163427.139"; exon_number "3";
chr6	StringTie	exon	57961152	57961218	1000	-	.	gene_id "MSTRG.163427"; transcript_id "MSTRG.163427.139"; exon_number "4";
chr6	StringTie	exon	57961321	57961355	1000	-	.	gene_id "MSTRG.163427"; transcript_id "MSTRG.163427.139"; exon_number "5";
chr6	StringTie	transcript	57855915	57868242	1000	-	.	gene_id "MSTRG.163427"; transcript_id "MSTRG.163427.14";
chr6	StringTie	exon	57855915	57856611	1000	-	.	gene_id "MSTRG.163427"; transcript_id "MSTRG.163427.14"; exon_number "1";
chr6	StringTie	exon	57862965	57863063	1000	-	.	gene_id "MSTRG.163427"; transcript_id "MSTRG.163427.14"; exon_number "2";
chr6	StringTie	exon	57866048	57866137	1000	-	.	gene_id "MSTRG.163427"; transcript_id "MSTRG.163427.14"; exon_number "3";
chr6	StringTie	exon	57867061	57868242	1000	-	.	gene_id "MSTRG.163427"; transcript_id "MSTRG.163427.14"; exon_number "4";
chr6	StringTie	transcript	57946016	57961460	1000	-	.	gene_id "MSTRG.163427"; transcript_id "MSTRG.163427.140";
chr6	StringTie	exon	57946016	57947177	1000	-	.	gene_id "MSTRG.163427"; transcript_id "MSTRG.163427.140"; exon_number "1";
chr6	StringTie	exon	57948873	57948966	1000	-	.	gene_id "MSTRG.163427"; transcript_id "MSTRG.163427.140"; exon_number "2";
chr6	StringTie	exon	57949859	57950011	1000	-	.	gene_id "MSTRG.163427"; transcript_id "MSTRG.163427.140"; exon_number "3";
chr6	StringTie	exon	57959028	57959111	1000	-	.	gene_id "MSTRG.163427"; transcript_id "MSTRG.163427.140"; exon_number "4";
chr6	StringTie	exon	57961152	57961224	1000	-	.	gene_id "MSTRG.163427"; transcript_id "MSTRG.163427.140"; exon_number "5";
chr6	StringTie	exon	57961321	57961460	1000	-	.	gene_id "MSTRG.163427"; transcript_id "MSTRG.163427.140"; exon_number "6";
chr6	StringTie	transcript	57946016	57961410	1000	-	.	gene_id "MSTRG.163427"; transcript_id "MSTRG.163427.141";
chr6	StringTie	exon	57946016	57947177	1000	-	.	gene_id "MSTRG.163427"; transcript_id "MSTRG.163427.141"; exon_number "1";
chr6	StringTie	exon	57948918	57949068	1000	-	.	gene_id "MSTRG.163427"; transcript_id "MSTRG.163427.141"; exon_number "2";
chr6	StringTie	exon	57949358	57949505	1000	-	.	gene_id "MSTRG.163427"; transcript_id "MSTRG.163427.141"; exon_number "3";
chr6	StringTie	exon	57959028	57959111	1000	-	.	gene_id "MSTRG.163427"; transcript_id "MSTRG.163427.141"; exon_number "4";
chr6	StringTie	exon	57961152	57961224	1000	-	.	gene_id "MSTRG.163427"; transcript_id "MSTRG.163427.141"; exon_number "5";
chr6	StringTie	exon	57961321	57961410	1000	-	.	gene_id "MSTRG.163427"; transcript_id "MSTRG.163427.141"; exon_number "6";
chr6	StringTie	transcript	57946034	57961419	1000	-	.	gene_id "MSTRG.163427"; transcript_id "MSTRG.163427.142";
chr6	StringTie	exon	57946034	57947177	1000	-	.	gene_id "MSTRG.163427"; transcript_id "MSTRG.163427.142"; exon_number "1";
chr6	StringTie	exon	57948873	57949063	1000	-	.	gene_id "MSTRG.163427"; transcript_id "MSTRG.163427.142"; exon_number "2";
chr6	StringTie	exon	57949358	57949505	1000	-	.	gene_id "MSTRG.163427"; transcript_id "MSTRG.163427.142"; exon_number "3";
chr6	StringTie	exon	57959028	57959111	1000	-	.	gene_id "MSTRG.163427"; transcript_id "MSTRG.163427.142"; exon_number "4";
chr6	StringTie	exon	57961152	57961224	1000	-	.	gene_id "MSTRG.163427"; transcript_id "MSTRG.163427.142"; exon_number "5";
chr6	StringTie	exon	57961321	57961419	1000	-	.	gene_id "MSTRG.163427"; transcript_id "MSTRG.163427.142"; exon_number "6";
chr6	StringTie	transcript	57946048	57961395	1000	-	.	gene_id "MSTRG.163427"; transcript_id "MSTRG.163427.143";
chr6	StringTie	exon	57946048	57947177	1000	-	.	gene_id "MSTRG.163427"; transcript_id "MSTRG.163427.143"; exon_number "1";
chr6	StringTie	exon	57948918	57949068	1000	-	.	gene_id "MSTRG.163427"; transcript_id "MSTRG.163427.143"; exon_number "2";
chr6	StringTie	exon	57949904	57950011	1000	-	.	gene_id "MSTRG.163427"; transcript_id "MSTRG.163427.143"; exon_number "3";
chr6	StringTie	exon	57959028	57959111	1000	-	.	gene_id "MSTRG.163427"; transcript_id "MSTRG.163427.143"; exon_number "4";
chr6	StringTie	exon	57961152	57961224	1000	-	.	gene_id "MSTRG.163427"; transcript_id "MSTRG.163427.143"; exon_number "5";
chr6	StringTie	exon	57961321	57961395	1000	-	.	gene_id "MSTRG.163427"; transcript_id "MSTRG.163427.143"; exon_number "6";
chr6	StringTie	transcript	57946052	57961409	1000	-	.	gene_id "MSTRG.163427"; transcript_id "MSTRG.163427.144";
chr6	StringTie	exon	57946052	57947177	1000	-	.	gene_id "MSTRG.163427"; transcript_id "MSTRG.163427.144"; exon_number "1";
chr6	StringTie	exon	57948873	57949068	1000	-	.	gene_id "MSTRG.163427"; transcript_id "MSTRG.163427.144"; exon_number "2";
chr6	StringTie	exon	57949358	57949505	1000	-	.	gene_id "MSTRG.163427"; transcript_id "MSTRG.163427.144"; exon_number "3";
chr6	StringTie	exon	57959028	57959111	1000	-	.	gene_id "MSTRG.163427"; transcript_id "MSTRG.163427.144"; exon_number "4";
chr6	StringTie	exon	57961152	57961218	1000	-	.	gene_id "MSTRG.163427"; transcript_id "MSTRG.163427.144"; exon_number "5";
chr6	StringTie	exon	57961321	57961409	1000	-	.	gene_id "MSTRG.163427"; transcript_id "MSTRG.163427.144"; exon_number "6";
chr6	StringTie	transcript	57946056	57961449	1000	-	.	gene_id "MSTRG.163427"; transcript_id "MSTRG.163427.145";
chr6	StringTie	exon	57946056	57947177	1000	-	.	gene_id "MSTRG.163427"; transcript_id "MSTRG.163427.145"; exon_number "1";
chr6	StringTie	exon	57948873	57949015	1000	-	.	gene_id "MSTRG.163427"; transcript_id "MSTRG.163427.145"; exon_number "2";
chr6	StringTie	exon	57949358	57950011	1000	-	.	gene_id "MSTRG.163427"; transcript_id "MSTRG.163427.145"; exon_number "3";
chr6	StringTie	exon	57959028	57959111	1000	-	.	gene_id "MSTRG.163427"; transcript_id "MSTRG.163427.145"; exon_number "4";
chr6	StringTie	exon	57961152	57961224	1000	-	.	gene_id "MSTRG.163427"; transcript_id "MSTRG.163427.145"; exon_number "5";
chr6	StringTie	exon	57961321	57961449	1000	-	.	gene_id "MSTRG.163427"; transcript_id "MSTRG.163427.145"; exon_number "6";
chr6	StringTie	transcript	57946060	57961418	1000	-	.	gene_id "MSTRG.163427"; transcript_id "MSTRG.163427.146";
chr6	StringTie	exon	57946060	57947177	1000	-	.	gene_id "MSTRG.163427"; transcript_id "MSTRG.163427.146"; exon_number "1";
chr6	StringTie	exon	57948918	57949505	1000	-	.	gene_id "MSTRG.163427"; transcript_id "MSTRG.163427.146"; exon_number "2";
chr6	StringTie	exon	57949859	57950011	1000	-	.	gene_id "MSTRG.163427"; transcript_id "MSTRG.163427.146"; exon_number "3";
chr6	StringTie	exon	57959028	57959111	1000	-	.	gene_id "MSTRG.163427"; transcript_id "MSTRG.163427.146"; exon_number "4";
chr6	StringTie	exon	57961152	57961224	1000	-	.	gene_id "MSTRG.163427"; transcript_id "MSTRG.163427.146"; exon_number "5";
chr6	StringTie	exon	57961321	57961418	1000	-	.	gene_id "MSTRG.163427"; transcript_id "MSTRG.163427.146"; exon_number "6";
chr6	StringTie	transcript	57946067	57961397	1000	-	.	gene_id "MSTRG.163427"; transcript_id "MSTRG.163427.147";
chr6	StringTie	exon	57946067	57947177	1000	-	.	gene_id "MSTRG.163427"; transcript_id "MSTRG.163427.147"; exon_number "1";
chr6	StringTie	exon	57948873	57950072	1000	-	.	gene_id "MSTRG.163427"; transcript_id "MSTRG.163427.147"; exon_number "2";
chr6	StringTie	exon	57959028	57959111	1000	-	.	gene_id "MSTRG.163427"; transcript_id "MSTRG.163427.147"; exon_number "3";
chr6	StringTie	exon	57961152	57961224	1000	-	.	gene_id "MSTRG.163427"; transcript_id "MSTRG.163427.147"; exon_number "4";
chr6	StringTie	exon	57961321	57961397	1000	-	.	gene_id "MSTRG.163427"; transcript_id "MSTRG.163427.147"; exon_number "5";
chr6	StringTie	transcript	57855960	57870255	1000	-	.	gene_id "MSTRG.163427"; transcript_id "MSTRG.163427.15";
chr6	StringTie	exon	57855960	57856611	1000	-	.	gene_id "MSTRG.163427"; transcript_id "MSTRG.163427.15"; exon_number "1";
chr6	StringTie	exon	57870039	57870255	1000	-	.	gene_id "MSTRG.163427"; transcript_id "MSTRG.163427.15"; exon_number "2";
chr6	StringTie	transcript	57946082	57961418	1000	-	.	gene_id "MSTRG.163427"; transcript_id "MSTRG.163427.151";
chr6	StringTie	exon	57946082	57947177	1000	-	.	gene_id "MSTRG.163427"; transcript_id "MSTRG.163427.151"; exon_number "1";
chr6	StringTie	exon	57948918	57949063	1000	-	.	gene_id "MSTRG.163427"; transcript_id "MSTRG.163427.151"; exon_number "2";
chr6	StringTie	exon	57949859	57950011	1000	-	.	gene_id "MSTRG.163427"; transcript_id "MSTRG.163427.151"; exon_number "3";
chr6	StringTie	exon	57959028	57959111	1000	-	.	gene_id "MSTRG.163427"; transcript_id "MSTRG.163427.151"; exon_number "4";
chr6	StringTie	exon	57961152	57961224	1000	-	.	gene_id "MSTRG.163427"; transcript_id "MSTRG.163427.151"; exon_number "5";
chr6	StringTie	exon	57961321	57961418	1000	-	.	gene_id "MSTRG.163427"; transcript_id "MSTRG.163427.151"; exon_number "6";
chr6	StringTie	transcript	57901557	57962773	1000	-	.	gene_id "MSTRG.163427"; transcript_id "MSTRG.163427.16";
chr6	StringTie	exon	57901557	57901612	1000	-	.	gene_id "MSTRG.163427"; transcript_id "MSTRG.163427.16"; exon_number "1";
chr6	StringTie	exon	57912916	57913042	1000	-	.	gene_id "MSTRG.163427"; transcript_id "MSTRG.163427.16"; exon_number "2";
chr6	StringTie	exon	57924417	57924591	1000	-	.	gene_id "MSTRG.163427"; transcript_id "MSTRG.163427.16"; exon_number "3";
chr6	StringTie	exon	57926426	57926510	1000	-	.	gene_id "MSTRG.163427"; transcript_id "MSTRG.163427.16"; exon_number "4";
chr6	StringTie	exon	57930104	57930291	1000	-	.	gene_id "MSTRG.163427"; transcript_id "MSTRG.163427.16"; exon_number "5";
chr6	StringTie	exon	57947084	57947177	1000	-	.	gene_id "MSTRG.163427"; transcript_id "MSTRG.163427.16"; exon_number "6";
chr6	StringTie	exon	57948873	57950011	1000	-	.	gene_id "MSTRG.163427"; transcript_id "MSTRG.163427.16"; exon_number "7";
chr6	StringTie	exon	57959028	57959111	1000	-	.	gene_id "MSTRG.163427"; transcript_id "MSTRG.163427.16"; exon_number "8";
chr6	StringTie	exon	57961152	57961224	1000	-	.	gene_id "MSTRG.163427"; transcript_id "MSTRG.163427.16"; exon_number "9";
chr6	StringTie	exon	57961321	57962773	1000	-	.	gene_id "MSTRG.163427"; transcript_id "MSTRG.163427.16"; exon_number "10";
chr6	StringTie	transcript	57901588	57961430	1000	-	.	gene_id "MSTRG.163427"; transcript_id "MSTRG.163427.17";
chr6	StringTie	exon	57901588	57901612	1000	-	.	gene_id "MSTRG.163427"; transcript_id "MSTRG.163427.17"; exon_number "1";
chr6	StringTie	exon	57919784	57919919	1000	-	.	gene_id "MSTRG.163427"; transcript_id "MSTRG.163427.17"; exon_number "2";
chr6	StringTie	exon	57924417	57924591	1000	-	.	gene_id "MSTRG.163427"; transcript_id "MSTRG.163427.17"; exon_number "3";
chr6	StringTie	exon	57926426	57926510	1000	-	.	gene_id "MSTRG.163427"; transcript_id "MSTRG.163427.17"; exon_number "4";
chr6	StringTie	exon	57929045	57929132	1000	-	.	gene_id "MSTRG.163427"; transcript_id "MSTRG.163427.17"; exon_number "5";
chr6	StringTie	exon	57930104	57930291	1000	-	.	gene_id "MSTRG.163427"; transcript_id "MSTRG.163427.17"; exon_number "6";
chr6	StringTie	exon	57948873	57948966	1000	-	.	gene_id "MSTRG.163427"; transcript_id "MSTRG.163427.17"; exon_number "7";
chr6	StringTie	exon	57959028	57959111	1000	-	.	gene_id "MSTRG.163427"; transcript_id "MSTRG.163427.17"; exon_number "8";
chr6	StringTie	exon	57961152	57961224	1000	-	.	gene_id "MSTRG.163427"; transcript_id "MSTRG.163427.17"; exon_number "9";
chr6	StringTie	exon	57961321	57961430	1000	-	.	gene_id "MSTRG.163427"; transcript_id "MSTRG.163427.17"; exon_number "10";
chr6	StringTie	transcript	57902590	57962254	1000	-	.	gene_id "MSTRG.163427"; transcript_id "MSTRG.163427.18";
chr6	StringTie	exon	57902590	57913042	1000	-	.	gene_id "MSTRG.163427"; transcript_id "MSTRG.163427.18"; exon_number "1";
chr6	StringTie	exon	57919830	57919919	1000	-	.	gene_id "MSTRG.163427"; transcript_id "MSTRG.163427.18"; exon_number "2";
chr6	StringTie	exon	57924417	57924591	1000	-	.	gene_id "MSTRG.163427"; transcript_id "MSTRG.163427.18"; exon_number "3";
chr6	StringTie	exon	57926426	57926510	1000	-	.	gene_id "MSTRG.163427"; transcript_id "MSTRG.163427.18"; exon_number "4";
chr6	StringTie	exon	57929045	57929132	1000	-	.	gene_id "MSTRG.163427"; transcript_id "MSTRG.163427.18"; exon_number "5";
chr6	StringTie	exon	57930104	57930291	1000	-	.	gene_id "MSTRG.163427"; transcript_id "MSTRG.163427.18"; exon_number "6";
chr6	StringTie	exon	57946105	57947177	1000	-	.	gene_id "MSTRG.163427"; transcript_id "MSTRG.163427.18"; exon_number "7";
chr6	StringTie	exon	57948873	57949068	1000	-	.	gene_id "MSTRG.163427"; transcript_id "MSTRG.163427.18"; exon_number "8";
chr6	StringTie	exon	57949358	57950011	1000	-	.	gene_id "MSTRG.163427"; transcript_id "MSTRG.163427.18"; exon_number "9";
chr6	StringTie	exon	57959028	57959111	1000	-	.	gene_id "MSTRG.163427"; transcript_id "MSTRG.163427.18"; exon_number "10";
chr6	StringTie	exon	57961152	57961224	1000	-	.	gene_id "MSTRG.163427"; transcript_id "MSTRG.163427.18"; exon_number "11";
chr6	StringTie	exon	57961321	57962254	1000	-	.	gene_id "MSTRG.163427"; transcript_id "MSTRG.163427.18"; exon_number "12";
chr6	StringTie	transcript	57902606	57962773	1000	-	.	gene_id "MSTRG.163427"; transcript_id "MSTRG.163427.19";
chr6	StringTie	exon	57902606	57913042	1000	-	.	gene_id "MSTRG.163427"; transcript_id "MSTRG.163427.19"; exon_number "1";
chr6	StringTie	exon	57919830	57919919	1000	-	.	gene_id "MSTRG.163427"; transcript_id "MSTRG.163427.19"; exon_number "2";
chr6	StringTie	exon	57924417	57924591	1000	-	.	gene_id "MSTRG.163427"; transcript_id "MSTRG.163427.19"; exon_number "3";
chr6	StringTie	exon	57926426	57926510	1000	-	.	gene_id "MSTRG.163427"; transcript_id "MSTRG.163427.19"; exon_number "4";
chr6	StringTie	exon	57930104	57930291	1000	-	.	gene_id "MSTRG.163427"; transcript_id "MSTRG.163427.19"; exon_number "5";
chr6	StringTie	exon	57959028	57959111	1000	-	.	gene_id "MSTRG.163427"; transcript_id "MSTRG.163427.19"; exon_number "6";
chr6	StringTie	exon	57961152	57961224	1000	-	.	gene_id "MSTRG.163427"; transcript_id "MSTRG.163427.19"; exon_number "7";
chr6	StringTie	exon	57961321	57962773	1000	-	.	gene_id "MSTRG.163427"; transcript_id "MSTRG.163427.19"; exon_number "8";
chr6	StringTie	transcript	57855721	57870203	1000	-	.	gene_id "MSTRG.163427"; transcript_id "MSTRG.163427.2";
chr6	StringTie	exon	57855721	57856611	1000	-	.	gene_id "MSTRG.163427"; transcript_id "MSTRG.163427.2"; exon_number "1";
chr6	StringTie	exon	57862965	57863063	1000	-	.	gene_id "MSTRG.163427"; transcript_id "MSTRG.163427.2"; exon_number "2";
chr6	StringTie	exon	57866048	57866137	1000	-	.	gene_id "MSTRG.163427"; transcript_id "MSTRG.163427.2"; exon_number "3";
chr6	StringTie	exon	57868585	57868737	1000	-	.	gene_id "MSTRG.163427"; transcript_id "MSTRG.163427.2"; exon_number "4";
chr6	StringTie	exon	57868862	57870203	1000	-	.	gene_id "MSTRG.163427"; transcript_id "MSTRG.163427.2"; exon_number "5";
chr6	StringTie	transcript	57902607	57961446	1000	-	.	gene_id "MSTRG.163427"; transcript_id "MSTRG.163427.20";
chr6	StringTie	exon	57902607	57913042	1000	-	.	gene_id "MSTRG.163427"; transcript_id "MSTRG.163427.20"; exon_number "1";
chr6	StringTie	exon	57919830	57919919	1000	-	.	gene_id "MSTRG.163427"; transcript_id "MSTRG.163427.20"; exon_number "2";
chr6	StringTie	exon	57924417	57924591	1000	-	.	gene_id "MSTRG.163427"; transcript_id "MSTRG.163427.20"; exon_number "3";
chr6	StringTie	exon	57926426	57926510	1000	-	.	gene_id "MSTRG.163427"; transcript_id "MSTRG.163427.20"; exon_number "4";
chr6	StringTie	exon	57929041	57929132	1000	-	.	gene_id "MSTRG.163427"; transcript_id "MSTRG.163427.20"; exon_number "5";
chr6	StringTie	exon	57930104	57930291	1000	-	.	gene_id "MSTRG.163427"; transcript_id "MSTRG.163427.20"; exon_number "6";
chr6	StringTie	exon	57949859	57950011	1000	-	.	gene_id "MSTRG.163427"; transcript_id "MSTRG.163427.20"; exon_number "7";
chr6	StringTie	exon	57959028	57959111	1000	-	.	gene_id "MSTRG.163427"; transcript_id "MSTRG.163427.20"; exon_number "8";
chr6	StringTie	exon	57961152	57961224	1000	-	.	gene_id "MSTRG.163427"; transcript_id "MSTRG.163427.20"; exon_number "9";
chr6	StringTie	exon	57961321	57961446	1000	-	.	gene_id "MSTRG.163427"; transcript_id "MSTRG.163427.20"; exon_number "10";
chr6	StringTie	transcript	57902609	57961502	1000	-	.	gene_id "MSTRG.163427"; transcript_id "MSTRG.163427.21";
chr6	StringTie	exon	57902609	57913042	1000	-	.	gene_id "MSTRG.163427"; transcript_id "MSTRG.163427.21"; exon_number "1";
chr6	StringTie	exon	57924417	57924591	1000	-	.	gene_id "MSTRG.163427"; transcript_id "MSTRG.163427.21"; exon_number "2";
chr6	StringTie	exon	57930104	57930291	1000	-	.	gene_id "MSTRG.163427"; transcript_id "MSTRG.163427.21"; exon_number "3";
chr6	StringTie	exon	57959028	57959111	1000	-	.	gene_id "MSTRG.163427"; transcript_id "MSTRG.163427.21"; exon_number "4";
chr6	StringTie	exon	57961152	57961224	1000	-	.	gene_id "MSTRG.163427"; transcript_id "MSTRG.163427.21"; exon_number "5";
chr6	StringTie	exon	57961321	57961502	1000	-	.	gene_id "MSTRG.163427"; transcript_id "MSTRG.163427.21"; exon_number "6";
chr6	StringTie	transcript	57902609	57961517	1000	-	.	gene_id "MSTRG.163427"; transcript_id "MSTRG.163427.22";
chr6	StringTie	exon	57902609	57913042	1000	-	.	gene_id "MSTRG.163427"; transcript_id "MSTRG.163427.22"; exon_number "1";
chr6	StringTie	exon	57924417	57924591	1000	-	.	gene_id "MSTRG.163427"; transcript_id "MSTRG.163427.22"; exon_number "2";
chr6	StringTie	exon	57926426	57926510	1000	-	.	gene_id "MSTRG.163427"; transcript_id "MSTRG.163427.22"; exon_number "3";
chr6	StringTie	exon	57930104	57930291	1000	-	.	gene_id "MSTRG.163427"; transcript_id "MSTRG.163427.22"; exon_number "4";
chr6	StringTie	exon	57959028	57959111	1000	-	.	gene_id "MSTRG.163427"; transcript_id "MSTRG.163427.22"; exon_number "5";
chr6	StringTie	exon	57961152	57961224	1000	-	.	gene_id "MSTRG.163427"; transcript_id "MSTRG.163427.22"; exon_number "6";
chr6	StringTie	exon	57961321	57961517	1000	-	.	gene_id "MSTRG.163427"; transcript_id "MSTRG.163427.22"; exon_number "7";
chr6	StringTie	transcript	57903152	57961499	1000	-	.	gene_id "MSTRG.163427"; transcript_id "MSTRG.163427.24";
chr6	StringTie	exon	57903152	57913042	1000	-	.	gene_id "MSTRG.163427"; transcript_id "MSTRG.163427.24"; exon_number "1";
chr6	StringTie	exon	57924417	57924591	1000	-	.	gene_id "MSTRG.163427"; transcript_id "MSTRG.163427.24"; exon_number "2";
chr6	StringTie	exon	57926426	57926510	1000	-	.	gene_id "MSTRG.163427"; transcript_id "MSTRG.163427.24"; exon_number "3";
chr6	StringTie	exon	57930104	57930291	1000	-	.	gene_id "MSTRG.163427"; transcript_id "MSTRG.163427.24"; exon_number "4";
chr6	StringTie	exon	57947084	57947177	1000	-	.	gene_id "MSTRG.163427"; transcript_id "MSTRG.163427.24"; exon_number "5";
chr6	StringTie	exon	57948873	57949068	1000	-	.	gene_id "MSTRG.163427"; transcript_id "MSTRG.163427.24"; exon_number "6";
chr6	StringTie	exon	57949859	57950011	1000	-	.	gene_id "MSTRG.163427"; transcript_id "MSTRG.163427.24"; exon_number "7";
chr6	StringTie	exon	57959028	57959111	1000	-	.	gene_id "MSTRG.163427"; transcript_id "MSTRG.163427.24"; exon_number "8";
chr6	StringTie	exon	57961152	57961224	1000	-	.	gene_id "MSTRG.163427"; transcript_id "MSTRG.163427.24"; exon_number "9";
chr6	StringTie	exon	57961321	57961499	1000	-	.	gene_id "MSTRG.163427"; transcript_id "MSTRG.163427.24"; exon_number "10";
chr6	StringTie	transcript	57903160	57962346	1000	-	.	gene_id "MSTRG.163427"; transcript_id "MSTRG.163427.25";
chr6	StringTie	exon	57903160	57907066	1000	-	.	gene_id "MSTRG.163427"; transcript_id "MSTRG.163427.25"; exon_number "1";
chr6	StringTie	exon	57919784	57919919	1000	-	.	gene_id "MSTRG.163427"; transcript_id "MSTRG.163427.25"; exon_number "2";
chr6	StringTie	exon	57924417	57924591	1000	-	.	gene_id "MSTRG.163427"; transcript_id "MSTRG.163427.25"; exon_number "3";
chr6	StringTie	exon	57926426	57926510	1000	-	.	gene_id "MSTRG.163427"; transcript_id "MSTRG.163427.25"; exon_number "4";
chr6	StringTie	exon	57930104	57930291	1000	-	.	gene_id "MSTRG.163427"; transcript_id "MSTRG.163427.25"; exon_number "5";
chr6	StringTie	exon	57947084	57947177	1000	-	.	gene_id "MSTRG.163427"; transcript_id "MSTRG.163427.25"; exon_number "6";
chr6	StringTie	exon	57948873	57949068	1000	-	.	gene_id "MSTRG.163427"; transcript_id "MSTRG.163427.25"; exon_number "7";
chr6	StringTie	exon	57949358	57950011	1000	-	.	gene_id "MSTRG.163427"; transcript_id "MSTRG.163427.25"; exon_number "8";
chr6	StringTie	exon	57959028	57959111	1000	-	.	gene_id "MSTRG.163427"; transcript_id "MSTRG.163427.25"; exon_number "9";
chr6	StringTie	exon	57961152	57961224	1000	-	.	gene_id "MSTRG.163427"; transcript_id "MSTRG.163427.25"; exon_number "10";
chr6	StringTie	exon	57961321	57962346	1000	-	.	gene_id "MSTRG.163427"; transcript_id "MSTRG.163427.25"; exon_number "11";
chr6	StringTie	transcript	57903182	57961439	1000	-	.	gene_id "MSTRG.163427"; transcript_id "MSTRG.163427.26";
chr6	StringTie	exon	57903182	57913042	1000	-	.	gene_id "MSTRG.163427"; transcript_id "MSTRG.163427.26"; exon_number "1";
chr6	StringTie	exon	57924417	57924591	1000	-	.	gene_id "MSTRG.163427"; transcript_id "MSTRG.163427.26"; exon_number "2";
chr6	StringTie	exon	57926426	57926510	1000	-	.	gene_id "MSTRG.163427"; transcript_id "MSTRG.163427.26"; exon_number "3";
chr6	StringTie	exon	57930104	57930291	1000	-	.	gene_id "MSTRG.163427"; transcript_id "MSTRG.163427.26"; exon_number "4";
chr6	StringTie	exon	57948873	57949068	1000	-	.	gene_id "MSTRG.163427"; transcript_id "MSTRG.163427.26"; exon_number "5";
chr6	StringTie	exon	57959028	57959111	1000	-	.	gene_id "MSTRG.163427"; transcript_id "MSTRG.163427.26"; exon_number "6";
chr6	StringTie	exon	57961152	57961224	1000	-	.	gene_id "MSTRG.163427"; transcript_id "MSTRG.163427.26"; exon_number "7";
chr6	StringTie	exon	57961321	57961439	1000	-	.	gene_id "MSTRG.163427"; transcript_id "MSTRG.163427.26"; exon_number "8";
chr6	StringTie	transcript	57903197	57961389	1000	-	.	gene_id "MSTRG.163427"; transcript_id "MSTRG.163427.27";
chr6	StringTie	exon	57903197	57913042	1000	-	.	gene_id "MSTRG.163427"; transcript_id "MSTRG.163427.27"; exon_number "1";
chr6	StringTie	exon	57924417	57924591	1000	-	.	gene_id "MSTRG.163427"; transcript_id "MSTRG.163427.27"; exon_number "2";
chr6	StringTie	exon	57926426	57926510	1000	-	.	gene_id "MSTRG.163427"; transcript_id "MSTRG.163427.27"; exon_number "3";
chr6	StringTie	exon	57930104	57930291	1000	-	.	gene_id "MSTRG.163427"; transcript_id "MSTRG.163427.27"; exon_number "4";
chr6	StringTie	exon	57948873	57949068	1000	-	.	gene_id "MSTRG.163427"; transcript_id "MSTRG.163427.27"; exon_number "5";
chr6	StringTie	exon	57949358	57949505	1000	-	.	gene_id "MSTRG.163427"; transcript_id "MSTRG.163427.27"; exon_number "6";
chr6	StringTie	exon	57959028	57959111	1000	-	.	gene_id "MSTRG.163427"; transcript_id "MSTRG.163427.27"; exon_number "7";
chr6	StringTie	exon	57961152	57961224	1000	-	.	gene_id "MSTRG.163427"; transcript_id "MSTRG.163427.27"; exon_number "8";
chr6	StringTie	exon	57961321	57961389	1000	-	.	gene_id "MSTRG.163427"; transcript_id "MSTRG.163427.27"; exon_number "9";
chr6	StringTie	transcript	57906667	57962254	1000	-	.	gene_id "MSTRG.163427"; transcript_id "MSTRG.163427.28";
chr6	StringTie	exon	57906667	57913042	1000	-	.	gene_id "MSTRG.163427"; transcript_id "MSTRG.163427.28"; exon_number "1";
chr6	StringTie	exon	57919784	57919919	1000	-	.	gene_id "MSTRG.163427"; transcript_id "MSTRG.163427.28"; exon_number "2";
chr6	StringTie	exon	57924417	57924591	1000	-	.	gene_id "MSTRG.163427"; transcript_id "MSTRG.163427.28"; exon_number "3";
chr6	StringTie	exon	57926426	57926510	1000	-	.	gene_id "MSTRG.163427"; transcript_id "MSTRG.163427.28"; exon_number "4";
chr6	StringTie	exon	57930104	57930291	1000	-	.	gene_id "MSTRG.163427"; transcript_id "MSTRG.163427.28"; exon_number "5";
chr6	StringTie	exon	57947084	57947177	1000	-	.	gene_id "MSTRG.163427"; transcript_id "MSTRG.163427.28"; exon_number "6";
chr6	StringTie	exon	57948873	57950011	1000	-	.	gene_id "MSTRG.163427"; transcript_id "MSTRG.163427.28"; exon_number "7";
chr6	StringTie	exon	57959028	57959111	1000	-	.	gene_id "MSTRG.163427"; transcript_id "MSTRG.163427.28"; exon_number "8";
chr6	StringTie	exon	57961152	57961224	1000	-	.	gene_id "MSTRG.163427"; transcript_id "MSTRG.163427.28"; exon_number "9";
chr6	StringTie	exon	57961321	57962254	1000	-	.	gene_id "MSTRG.163427"; transcript_id "MSTRG.163427.28"; exon_number "10";
chr6	StringTie	transcript	57906976	57961442	1000	-	.	gene_id "MSTRG.163427"; transcript_id "MSTRG.163427.29";
chr6	StringTie	exon	57906976	57907066	1000	-	.	gene_id "MSTRG.163427"; transcript_id "MSTRG.163427.29"; exon_number "1";
chr6	StringTie	exon	57912916	57913042	1000	-	.	gene_id "MSTRG.163427"; transcript_id "MSTRG.163427.29"; exon_number "2";
chr6	StringTie	exon	57924417	57924591	1000	-	.	gene_id "MSTRG.163427"; transcript_id "MSTRG.163427.29"; exon_number "3";
chr6	StringTie	exon	57930104	57930291	1000	-	.	gene_id "MSTRG.163427"; transcript_id "MSTRG.163427.29"; exon_number "4";
chr6	StringTie	exon	57946095	57947177	1000	-	.	gene_id "MSTRG.163427"; transcript_id "MSTRG.163427.29"; exon_number "5";
chr6	StringTie	exon	57948873	57949068	1000	-	.	gene_id "MSTRG.163427"; transcript_id "MSTRG.163427.29"; exon_number "6";
chr6	StringTie	exon	57949358	57950011	1000	-	.	gene_id "MSTRG.163427"; transcript_id "MSTRG.163427.29"; exon_number "7";
chr6	StringTie	exon	57959028	57959111	1000	-	.	gene_id "MSTRG.163427"; transcript_id "MSTRG.163427.29"; exon_number "8";
chr6	StringTie	exon	57961152	57961224	1000	-	.	gene_id "MSTRG.163427"; transcript_id "MSTRG.163427.29"; exon_number "9";
chr6	StringTie	exon	57961321	57961442	1000	-	.	gene_id "MSTRG.163427"; transcript_id "MSTRG.163427.29"; exon_number "10";
chr6	StringTie	transcript	57855738	57961382	1000	-	.	gene_id "MSTRG.163427"; transcript_id "MSTRG.163427.3";
chr6	StringTie	exon	57855738	57856611	1000	-	.	gene_id "MSTRG.163427"; transcript_id "MSTRG.163427.3"; exon_number "1";
chr6	StringTie	exon	57862965	57863063	1000	-	.	gene_id "MSTRG.163427"; transcript_id "MSTRG.163427.3"; exon_number "2";
chr6	StringTie	exon	57866048	57870113	1000	-	.	gene_id "MSTRG.163427"; transcript_id "MSTRG.163427.3"; exon_number "3";
chr6	StringTie	exon	57919784	57919919	1000	-	.	gene_id "MSTRG.163427"; transcript_id "MSTRG.163427.3"; exon_number "4";
chr6	StringTie	exon	57924417	57924591	1000	-	.	gene_id "MSTRG.163427"; transcript_id "MSTRG.163427.3"; exon_number "5";
chr6	StringTie	exon	57926426	57926510	1000	-	.	gene_id "MSTRG.163427"; transcript_id "MSTRG.163427.3"; exon_number "6";
chr6	StringTie	exon	57930104	57930291	1000	-	.	gene_id "MSTRG.163427"; transcript_id "MSTRG.163427.3"; exon_number "7";
chr6	StringTie	exon	57959028	57959111	1000	-	.	gene_id "MSTRG.163427"; transcript_id "MSTRG.163427.3"; exon_number "8";
chr6	StringTie	exon	57961321	57961382	1000	-	.	gene_id "MSTRG.163427"; transcript_id "MSTRG.163427.3"; exon_number "9";
chr6	StringTie	transcript	57907040	57926620	1000	-	.	gene_id "MSTRG.163427"; transcript_id "MSTRG.163427.30";
chr6	StringTie	exon	57907040	57907066	1000	-	.	gene_id "MSTRG.163427"; transcript_id "MSTRG.163427.30"; exon_number "1";
chr6	StringTie	exon	57919830	57919919	1000	-	.	gene_id "MSTRG.163427"; transcript_id "MSTRG.163427.30"; exon_number "2";
chr6	StringTie	exon	57924417	57924591	1000	-	.	gene_id "MSTRG.163427"; transcript_id "MSTRG.163427.30"; exon_number "3";
chr6	StringTie	exon	57926426	57926620	1000	-	.	gene_id "MSTRG.163427"; transcript_id "MSTRG.163427.30"; exon_number "4";
chr6	StringTie	transcript	57907273	57961460	1000	-	.	gene_id "MSTRG.163427"; transcript_id "MSTRG.163427.31";
chr6	StringTie	exon	57907273	57913042	1000	-	.	gene_id "MSTRG.163427"; transcript_id "MSTRG.163427.31"; exon_number "1";
chr6	StringTie	exon	57924417	57924591	1000	-	.	gene_id "MSTRG.163427"; transcript_id "MSTRG.163427.31"; exon_number "2";
chr6	StringTie	exon	57926426	57926510	1000	-	.	gene_id "MSTRG.163427"; transcript_id "MSTRG.163427.31"; exon_number "3";
chr6	StringTie	exon	57930104	57930291	1000	-	.	gene_id "MSTRG.163427"; transcript_id "MSTRG.163427.31"; exon_number "4";
chr6	StringTie	exon	57948873	57950011	1000	-	.	gene_id "MSTRG.163427"; transcript_id "MSTRG.163427.31"; exon_number "5";
chr6	StringTie	exon	57959028	57959111	1000	-	.	gene_id "MSTRG.163427"; transcript_id "MSTRG.163427.31"; exon_number "6";
chr6	StringTie	exon	57961152	57961224	1000	-	.	gene_id "MSTRG.163427"; transcript_id "MSTRG.163427.31"; exon_number "7";
chr6	StringTie	exon	57961321	57961460	1000	-	.	gene_id "MSTRG.163427"; transcript_id "MSTRG.163427.31"; exon_number "8";
chr6	StringTie	transcript	57907302	57961424	1000	-	.	gene_id "MSTRG.163427"; transcript_id "MSTRG.163427.32";
chr6	StringTie	exon	57907302	57913042	1000	-	.	gene_id "MSTRG.163427"; transcript_id "MSTRG.163427.32"; exon_number "1";
chr6	StringTie	exon	57919784	57919919	1000	-	.	gene_id "MSTRG.163427"; transcript_id "MSTRG.163427.32"; exon_number "2";
chr6	StringTie	exon	57924417	57924591	1000	-	.	gene_id "MSTRG.163427"; transcript_id "MSTRG.163427.32"; exon_number "3";
chr6	StringTie	exon	57926426	57926510	1000	-	.	gene_id "MSTRG.163427"; transcript_id "MSTRG.163427.32"; exon_number "4";
chr6	StringTie	exon	57930104	57930291	1000	-	.	gene_id "MSTRG.163427"; transcript_id "MSTRG.163427.32"; exon_number "5";
chr6	StringTie	exon	57948873	57949068	1000	-	.	gene_id "MSTRG.163427"; transcript_id "MSTRG.163427.32"; exon_number "6";
chr6	StringTie	exon	57959028	57959111	1000	-	.	gene_id "MSTRG.163427"; transcript_id "MSTRG.163427.32"; exon_number "7";
chr6	StringTie	exon	57961152	57961224	1000	-	.	gene_id "MSTRG.163427"; transcript_id "MSTRG.163427.32"; exon_number "8";
chr6	StringTie	exon	57961321	57961424	1000	-	.	gene_id "MSTRG.163427"; transcript_id "MSTRG.163427.32"; exon_number "9";
chr6	StringTie	transcript	57907310	57938845	1000	-	.	gene_id "MSTRG.163427"; transcript_id "MSTRG.163427.33";
chr6	StringTie	exon	57907310	57913042	1000	-	.	gene_id "MSTRG.163427"; transcript_id "MSTRG.163427.33"; exon_number "1";
chr6	StringTie	exon	57919784	57919919	1000	-	.	gene_id "MSTRG.163427"; transcript_id "MSTRG.163427.33"; exon_number "2";
chr6	StringTie	exon	57924417	57924591	1000	-	.	gene_id "MSTRG.163427"; transcript_id "MSTRG.163427.33"; exon_number "3";
chr6	StringTie	exon	57926426	57926510	1000	-	.	gene_id "MSTRG.163427"; transcript_id "MSTRG.163427.33"; exon_number "4";
chr6	StringTie	exon	57930104	57930291	1000	-	.	gene_id "MSTRG.163427"; transcript_id "MSTRG.163427.33"; exon_number "5";
chr6	StringTie	exon	57938809	57938845	1000	-	.	gene_id "MSTRG.163427"; transcript_id "MSTRG.163427.33"; exon_number "6";
chr6	StringTie	transcript	57907344	57961501	1000	-	.	gene_id "MSTRG.163427"; transcript_id "MSTRG.163427.34";
chr6	StringTie	exon	57907344	57913042	1000	-	.	gene_id "MSTRG.163427"; transcript_id "MSTRG.163427.34"; exon_number "1";
chr6	StringTie	exon	57919830	57919919	1000	-	.	gene_id "MSTRG.163427"; transcript_id "MSTRG.163427.34"; exon_number "2";
chr6	StringTie	exon	57924417	57924591	1000	-	.	gene_id "MSTRG.163427"; transcript_id "MSTRG.163427.34"; exon_number "3";
chr6	StringTie	exon	57926426	57926510	1000	-	.	gene_id "MSTRG.163427"; transcript_id "MSTRG.163427.34"; exon_number "4";
chr6	StringTie	exon	57929041	57929132	1000	-	.	gene_id "MSTRG.163427"; transcript_id "MSTRG.163427.34"; exon_number "5";
chr6	StringTie	exon	57930104	57930291	1000	-	.	gene_id "MSTRG.163427"; transcript_id "MSTRG.163427.34"; exon_number "6";
chr6	StringTie	exon	57948873	57949068	1000	-	.	gene_id "MSTRG.163427"; transcript_id "MSTRG.163427.34"; exon_number "7";
chr6	StringTie	exon	57949358	57950011	1000	-	.	gene_id "MSTRG.163427"; transcript_id "MSTRG.163427.34"; exon_number "8";
chr6	StringTie	exon	57959028	57959111	1000	-	.	gene_id "MSTRG.163427"; transcript_id "MSTRG.163427.34"; exon_number "9";
chr6	StringTie	exon	57961152	57961224	1000	-	.	gene_id "MSTRG.163427"; transcript_id "MSTRG.163427.34"; exon_number "10";
chr6	StringTie	exon	57961321	57961501	1000	-	.	gene_id "MSTRG.163427"; transcript_id "MSTRG.163427.34"; exon_number "11";
chr6	StringTie	transcript	57907347	57938088	1000	-	.	gene_id "MSTRG.163427"; transcript_id "MSTRG.163427.35";
chr6	StringTie	exon	57907347	57912364	1000	-	.	gene_id "MSTRG.163427"; transcript_id "MSTRG.163427.35"; exon_number "1";
chr6	StringTie	exon	57912916	57913042	1000	-	.	gene_id "MSTRG.163427"; transcript_id "MSTRG.163427.35"; exon_number "2";
chr6	StringTie	exon	57924417	57924591	1000	-	.	gene_id "MSTRG.163427"; transcript_id "MSTRG.163427.35"; exon_number "3";
chr6	StringTie	exon	57926426	57926510	1000	-	.	gene_id "MSTRG.163427"; transcript_id "MSTRG.163427.35"; exon_number "4";
chr6	StringTie	exon	57930104	57930291	1000	-	.	gene_id "MSTRG.163427"; transcript_id "MSTRG.163427.35"; exon_number "5";
chr6	StringTie	exon	57936826	57937591	1000	-	.	gene_id "MSTRG.163427"; transcript_id "MSTRG.163427.35"; exon_number "6";
chr6	StringTie	exon	57937916	57938088	1000	-	.	gene_id "MSTRG.163427"; transcript_id "MSTRG.163427.35"; exon_number "7";
chr6	StringTie	transcript	57907355	57961382	1000	-	.	gene_id "MSTRG.163427"; transcript_id "MSTRG.163427.36";
chr6	StringTie	exon	57907355	57913042	1000	-	.	gene_id "MSTRG.163427"; transcript_id "MSTRG.163427.36"; exon_number "1";
chr6	StringTie	exon	57919784	57919919	1000	-	.	gene_id "MSTRG.163427"; transcript_id "MSTRG.163427.36"; exon_number "2";
chr6	StringTie	exon	57924417	57924591	1000	-	.	gene_id "MSTRG.163427"; transcript_id "MSTRG.163427.36"; exon_number "3";
chr6	StringTie	exon	57926426	57926510	1000	-	.	gene_id "MSTRG.163427"; transcript_id "MSTRG.163427.36"; exon_number "4";
chr6	StringTie	exon	57930104	57930291	1000	-	.	gene_id "MSTRG.163427"; transcript_id "MSTRG.163427.36"; exon_number "5";
chr6	StringTie	exon	57959028	57959111	1000	-	.	gene_id "MSTRG.163427"; transcript_id "MSTRG.163427.36"; exon_number "6";
chr6	StringTie	exon	57961321	57961382	1000	-	.	gene_id "MSTRG.163427"; transcript_id "MSTRG.163427.36"; exon_number "7";
chr6	StringTie	transcript	57907369	57961512	1000	-	.	gene_id "MSTRG.163427"; transcript_id "MSTRG.163427.37";
chr6	StringTie	exon	57907369	57913042	1000	-	.	gene_id "MSTRG.163427"; transcript_id "MSTRG.163427.37"; exon_number "1";
chr6	StringTie	exon	57919784	57919919	1000	-	.	gene_id "MSTRG.163427"; transcript_id "MSTRG.163427.37"; exon_number "2";
chr6	StringTie	exon	57924417	57924591	1000	-	.	gene_id "MSTRG.163427"; transcript_id "MSTRG.163427.37"; exon_number "3";
chr6	StringTie	exon	57926426	57926510	1000	-	.	gene_id "MSTRG.163427"; transcript_id "MSTRG.163427.37"; exon_number "4";
chr6	StringTie	exon	57930104	57930291	1000	-	.	gene_id "MSTRG.163427"; transcript_id "MSTRG.163427.37"; exon_number "5";
chr6	StringTie	exon	57947084	57947177	1000	-	.	gene_id "MSTRG.163427"; transcript_id "MSTRG.163427.37"; exon_number "6";
chr6	StringTie	exon	57948873	57949068	1000	-	.	gene_id "MSTRG.163427"; transcript_id "MSTRG.163427.37"; exon_number "7";
chr6	StringTie	exon	57949358	57950011	1000	-	.	gene_id "MSTRG.163427"; transcript_id "MSTRG.163427.37"; exon_number "8";
chr6	StringTie	exon	57959028	57959111	1000	-	.	gene_id "MSTRG.163427"; transcript_id "MSTRG.163427.37"; exon_number "9";
chr6	StringTie	exon	57961152	57961224	1000	-	.	gene_id "MSTRG.163427"; transcript_id "MSTRG.163427.37"; exon_number "10";
chr6	StringTie	exon	57961321	57961512	1000	-	.	gene_id "MSTRG.163427"; transcript_id "MSTRG.163427.37"; exon_number "11";
chr6	StringTie	transcript	57907378	57961487	1000	-	.	gene_id "MSTRG.163427"; transcript_id "MSTRG.163427.38";
chr6	StringTie	exon	57907378	57913042	1000	-	.	gene_id "MSTRG.163427"; transcript_id "MSTRG.163427.38"; exon_number "1";
chr6	StringTie	exon	57924417	57924591	1000	-	.	gene_id "MSTRG.163427"; transcript_id "MSTRG.163427.38"; exon_number "2";
chr6	StringTie	exon	57926426	57926510	1000	-	.	gene_id "MSTRG.163427"; transcript_id "MSTRG.163427.38"; exon_number "3";
chr6	StringTie	exon	57929041	57929132	1000	-	.	gene_id "MSTRG.163427"; transcript_id "MSTRG.163427.38"; exon_number "4";
chr6	StringTie	exon	57930104	57930291	1000	-	.	gene_id "MSTRG.163427"; transcript_id "MSTRG.163427.38"; exon_number "5";
chr6	StringTie	exon	57959028	57959111	1000	-	.	gene_id "MSTRG.163427"; transcript_id "MSTRG.163427.38"; exon_number "6";
chr6	StringTie	exon	57961152	57961224	1000	-	.	gene_id "MSTRG.163427"; transcript_id "MSTRG.163427.38"; exon_number "7";
chr6	StringTie	exon	57961321	57961487	1000	-	.	gene_id "MSTRG.163427"; transcript_id "MSTRG.163427.38"; exon_number "8";
chr6	StringTie	transcript	57907385	57961496	1000	-	.	gene_id "MSTRG.163427"; transcript_id "MSTRG.163427.39";
chr6	StringTie	exon	57907385	57913042	1000	-	.	gene_id "MSTRG.163427"; transcript_id "MSTRG.163427.39"; exon_number "1";
chr6	StringTie	exon	57924417	57924591	1000	-	.	gene_id "MSTRG.163427"; transcript_id "MSTRG.163427.39"; exon_number "2";
chr6	StringTie	exon	57926426	57926510	1000	-	.	gene_id "MSTRG.163427"; transcript_id "MSTRG.163427.39"; exon_number "3";
chr6	StringTie	exon	57930104	57930291	1000	-	.	gene_id "MSTRG.163427"; transcript_id "MSTRG.163427.39"; exon_number "4";
chr6	StringTie	exon	57947084	57947177	1000	-	.	gene_id "MSTRG.163427"; transcript_id "MSTRG.163427.39"; exon_number "5";
chr6	StringTie	exon	57948873	57949068	1000	-	.	gene_id "MSTRG.163427"; transcript_id "MSTRG.163427.39"; exon_number "6";
chr6	StringTie	exon	57949358	57949505	1000	-	.	gene_id "MSTRG.163427"; transcript_id "MSTRG.163427.39"; exon_number "7";
chr6	StringTie	exon	57959028	57959111	1000	-	.	gene_id "MSTRG.163427"; transcript_id "MSTRG.163427.39"; exon_number "8";
chr6	StringTie	exon	57961152	57961224	1000	-	.	gene_id "MSTRG.163427"; transcript_id "MSTRG.163427.39"; exon_number "9";
chr6	StringTie	exon	57961321	57961496	1000	-	.	gene_id "MSTRG.163427"; transcript_id "MSTRG.163427.39"; exon_number "10";
chr6	StringTie	transcript	57855742	57871786	1000	-	.	gene_id "MSTRG.163427"; transcript_id "MSTRG.163427.4";
chr6	StringTie	exon	57855742	57856611	1000	-	.	gene_id "MSTRG.163427"; transcript_id "MSTRG.163427.4"; exon_number "1";
chr6	StringTie	exon	57866048	57871786	1000	-	.	gene_id "MSTRG.163427"; transcript_id "MSTRG.163427.4"; exon_number "2";
chr6	StringTie	transcript	57907507	57961444	1000	-	.	gene_id "MSTRG.163427"; transcript_id "MSTRG.163427.40";
chr6	StringTie	exon	57907507	57913042	1000	-	.	gene_id "MSTRG.163427"; transcript_id "MSTRG.163427.40"; exon_number "1";
chr6	StringTie	exon	57919784	57919919	1000	-	.	gene_id "MSTRG.163427"; transcript_id "MSTRG.163427.40"; exon_number "2";
chr6	StringTie	exon	57924417	57924591	1000	-	.	gene_id "MSTRG.163427"; transcript_id "MSTRG.163427.40"; exon_number "3";
chr6	StringTie	exon	57926426	57926510	1000	-	.	gene_id "MSTRG.163427"; transcript_id "MSTRG.163427.40"; exon_number "4";
chr6	StringTie	exon	57930104	57930291	1000	-	.	gene_id "MSTRG.163427"; transcript_id "MSTRG.163427.40"; exon_number "5";
chr6	StringTie	exon	57959028	57959111	1000	-	.	gene_id "MSTRG.163427"; transcript_id "MSTRG.163427.40"; exon_number "6";
chr6	StringTie	exon	57961152	57961224	1000	-	.	gene_id "MSTRG.163427"; transcript_id "MSTRG.163427.40"; exon_number "7";
chr6	StringTie	exon	57961321	57961444	1000	-	.	gene_id "MSTRG.163427"; transcript_id "MSTRG.163427.40"; exon_number "8";
chr6	StringTie	transcript	57907526	57961420	1000	-	.	gene_id "MSTRG.163427"; transcript_id "MSTRG.163427.41";
chr6	StringTie	exon	57907526	57913042	1000	-	.	gene_id "MSTRG.163427"; transcript_id "MSTRG.163427.41"; exon_number "1";
chr6	StringTie	exon	57919784	57919919	1000	-	.	gene_id "MSTRG.163427"; transcript_id "MSTRG.163427.41"; exon_number "2";
chr6	StringTie	exon	57924417	57924591	1000	-	.	gene_id "MSTRG.163427"; transcript_id "MSTRG.163427.41"; exon_number "3";
chr6	StringTie	exon	57926426	57926510	1000	-	.	gene_id "MSTRG.163427"; transcript_id "MSTRG.163427.41"; exon_number "4";
chr6	StringTie	exon	57929041	57929132	1000	-	.	gene_id "MSTRG.163427"; transcript_id "MSTRG.163427.41"; exon_number "5";
chr6	StringTie	exon	57930104	57930291	1000	-	.	gene_id "MSTRG.163427"; transcript_id "MSTRG.163427.41"; exon_number "6";
chr6	StringTie	exon	57948873	57949063	1000	-	.	gene_id "MSTRG.163427"; transcript_id "MSTRG.163427.41"; exon_number "7";
chr6	StringTie	exon	57949859	57950011	1000	-	.	gene_id "MSTRG.163427"; transcript_id "MSTRG.163427.41"; exon_number "8";
chr6	StringTie	exon	57959028	57959111	1000	-	.	gene_id "MSTRG.163427"; transcript_id "MSTRG.163427.41"; exon_number "9";
chr6	StringTie	exon	57961152	57961224	1000	-	.	gene_id "MSTRG.163427"; transcript_id "MSTRG.163427.41"; exon_number "10";
chr6	StringTie	exon	57961321	57961420	1000	-	.	gene_id "MSTRG.163427"; transcript_id "MSTRG.163427.41"; exon_number "11";
chr6	StringTie	transcript	57907551	57930292	1000	-	.	gene_id "MSTRG.163427"; transcript_id "MSTRG.163427.42";
chr6	StringTie	exon	57907551	57913042	1000	-	.	gene_id "MSTRG.163427"; transcript_id "MSTRG.163427.42"; exon_number "1";
chr6	StringTie	exon	57919784	57919919	1000	-	.	gene_id "MSTRG.163427"; transcript_id "MSTRG.163427.42"; exon_number "2";
chr6	StringTie	exon	57920502	57921443	1000	-	.	gene_id "MSTRG.163427"; transcript_id "MSTRG.163427.42"; exon_number "3";
chr6	StringTie	exon	57924417	57924591	1000	-	.	gene_id "MSTRG.163427"; transcript_id "MSTRG.163427.42"; exon_number "4";
chr6	StringTie	exon	57926426	57926510	1000	-	.	gene_id "MSTRG.163427"; transcript_id "MSTRG.163427.42"; exon_number "5";
chr6	StringTie	exon	57930104	57930292	1000	-	.	gene_id "MSTRG.163427"; transcript_id "MSTRG.163427.42"; exon_number "6";
chr6	StringTie	transcript	57907569	57926590	1000	-	.	gene_id "MSTRG.163427"; transcript_id "MSTRG.163427.43";
chr6	StringTie	exon	57907569	57913034	1000	-	.	gene_id "MSTRG.163427"; transcript_id "MSTRG.163427.43"; exon_number "1";
chr6	StringTie	exon	57919830	57919919	1000	-	.	gene_id "MSTRG.163427"; transcript_id "MSTRG.163427.43"; exon_number "2";
chr6	StringTie	exon	57924417	57924591	1000	-	.	gene_id "MSTRG.163427"; transcript_id "MSTRG.163427.43"; exon_number "3";
chr6	StringTie	exon	57926426	57926590	1000	-	.	gene_id "MSTRG.163427"; transcript_id "MSTRG.163427.43"; exon_number "4";
chr6	StringTie	transcript	57907582	57961418	1000	-	.	gene_id "MSTRG.163427"; transcript_id "MSTRG.163427.44";
chr6	StringTie	exon	57907582	57913042	1000	-	.	gene_id "MSTRG.163427"; transcript_id "MSTRG.163427.44"; exon_number "1";
chr6	StringTie	exon	57919784	57919919	1000	-	.	gene_id "MSTRG.163427"; transcript_id "MSTRG.163427.44"; exon_number "2";
chr6	StringTie	exon	57924417	57924591	1000	-	.	gene_id "MSTRG.163427"; transcript_id "MSTRG.163427.44"; exon_number "3";
chr6	StringTie	exon	57926426	57926510	1000	-	.	gene_id "MSTRG.163427"; transcript_id "MSTRG.163427.44"; exon_number "4";
chr6	StringTie	exon	57930104	57930291	1000	-	.	gene_id "MSTRG.163427"; transcript_id "MSTRG.163427.44"; exon_number "5";
chr6	StringTie	exon	57948873	57949068	1000	-	.	gene_id "MSTRG.163427"; transcript_id "MSTRG.163427.44"; exon_number "6";
chr6	StringTie	exon	57949859	57950011	1000	-	.	gene_id "MSTRG.163427"; transcript_id "MSTRG.163427.44"; exon_number "7";
chr6	StringTie	exon	57959028	57959111	1000	-	.	gene_id "MSTRG.163427"; transcript_id "MSTRG.163427.44"; exon_number "8";
chr6	StringTie	exon	57961152	57961224	1000	-	.	gene_id "MSTRG.163427"; transcript_id "MSTRG.163427.44"; exon_number "9";
chr6	StringTie	exon	57961321	57961418	1000	-	.	gene_id "MSTRG.163427"; transcript_id "MSTRG.163427.44"; exon_number "10";
chr6	StringTie	transcript	57907616	57961382	1000	-	.	gene_id "MSTRG.163427"; transcript_id "MSTRG.163427.45";
chr6	StringTie	exon	57907616	57912364	1000	-	.	gene_id "MSTRG.163427"; transcript_id "MSTRG.163427.45"; exon_number "1";
chr6	StringTie	exon	57912916	57913042	1000	-	.	gene_id "MSTRG.163427"; transcript_id "MSTRG.163427.45"; exon_number "2";
chr6	StringTie	exon	57919784	57919919	1000	-	.	gene_id "MSTRG.163427"; transcript_id "MSTRG.163427.45"; exon_number "3";
chr6	StringTie	exon	57924417	57924591	1000	-	.	gene_id "MSTRG.163427"; transcript_id "MSTRG.163427.45"; exon_number "4";
chr6	StringTie	exon	57926426	57926510	1000	-	.	gene_id "MSTRG.163427"; transcript_id "MSTRG.163427.45"; exon_number "5";
chr6	StringTie	exon	57930104	57930291	1000	-	.	gene_id "MSTRG.163427"; transcript_id "MSTRG.163427.45"; exon_number "6";
chr6	StringTie	exon	57959028	57959111	1000	-	.	gene_id "MSTRG.163427"; transcript_id "MSTRG.163427.45"; exon_number "7";
chr6	StringTie	exon	57961321	57961382	1000	-	.	gene_id "MSTRG.163427"; transcript_id "MSTRG.163427.45"; exon_number "8";
chr6	StringTie	transcript	57907673	57961447	1000	-	.	gene_id "MSTRG.163427"; transcript_id "MSTRG.163427.46";
chr6	StringTie	exon	57907673	57912364	1000	-	.	gene_id "MSTRG.163427"; transcript_id "MSTRG.163427.46"; exon_number "1";
chr6	StringTie	exon	57912916	57913042	1000	-	.	gene_id "MSTRG.163427"; transcript_id "MSTRG.163427.46"; exon_number "2";
chr6	StringTie	exon	57919784	57919919	1000	-	.	gene_id "MSTRG.163427"; transcript_id "MSTRG.163427.46"; exon_number "3";
chr6	StringTie	exon	57924417	57924591	1000	-	.	gene_id "MSTRG.163427"; transcript_id "MSTRG.163427.46"; exon_number "4";
chr6	StringTie	exon	57926426	57926510	1000	-	.	gene_id "MSTRG.163427"; transcript_id "MSTRG.163427.46"; exon_number "5";
chr6	StringTie	exon	57930104	57930291	1000	-	.	gene_id "MSTRG.163427"; transcript_id "MSTRG.163427.46"; exon_number "6";
chr6	StringTie	exon	57959028	57959111	1000	-	.	gene_id "MSTRG.163427"; transcript_id "MSTRG.163427.46"; exon_number "7";
chr6	StringTie	exon	57961152	57961224	1000	-	.	gene_id "MSTRG.163427"; transcript_id "MSTRG.163427.46"; exon_number "8";
chr6	StringTie	exon	57961321	57961447	1000	-	.	gene_id "MSTRG.163427"; transcript_id "MSTRG.163427.46"; exon_number "9";
chr6	StringTie	transcript	57907697	57961418	1000	-	.	gene_id "MSTRG.163427"; transcript_id "MSTRG.163427.47";
chr6	StringTie	exon	57907697	57912364	1000	-	.	gene_id "MSTRG.163427"; transcript_id "MSTRG.163427.47"; exon_number "1";
chr6	StringTie	exon	57912916	57913042	1000	-	.	gene_id "MSTRG.163427"; transcript_id "MSTRG.163427.47"; exon_number "2";
chr6	StringTie	exon	57924417	57924591	1000	-	.	gene_id "MSTRG.163427"; transcript_id "MSTRG.163427.47"; exon_number "3";
chr6	StringTie	exon	57926426	57926510	1000	-	.	gene_id "MSTRG.163427"; transcript_id "MSTRG.163427.47"; exon_number "4";
chr6	StringTie	exon	57930104	57930291	1000	-	.	gene_id "MSTRG.163427"; transcript_id "MSTRG.163427.47"; exon_number "5";
chr6	StringTie	exon	57948873	57949068	1000	-	.	gene_id "MSTRG.163427"; transcript_id "MSTRG.163427.47"; exon_number "6";
chr6	StringTie	exon	57959028	57959111	1000	-	.	gene_id "MSTRG.163427"; transcript_id "MSTRG.163427.47"; exon_number "7";
chr6	StringTie	exon	57961152	57961224	1000	-	.	gene_id "MSTRG.163427"; transcript_id "MSTRG.163427.47"; exon_number "8";
chr6	StringTie	exon	57961321	57961418	1000	-	.	gene_id "MSTRG.163427"; transcript_id "MSTRG.163427.47"; exon_number "9";
chr6	StringTie	transcript	57907718	57961440	1000	-	.	gene_id "MSTRG.163427"; transcript_id "MSTRG.163427.48";
chr6	StringTie	exon	57907718	57913042	1000	-	.	gene_id "MSTRG.163427"; transcript_id "MSTRG.163427.48"; exon_number "1";
chr6	StringTie	exon	57924417	57924591	1000	-	.	gene_id "MSTRG.163427"; transcript_id "MSTRG.163427.48"; exon_number "2";
chr6	StringTie	exon	57926426	57926510	1000	-	.	gene_id "MSTRG.163427"; transcript_id "MSTRG.163427.48"; exon_number "3";
chr6	StringTie	exon	57929045	57929132	1000	-	.	gene_id "MSTRG.163427"; transcript_id "MSTRG.163427.48"; exon_number "4";
chr6	StringTie	exon	57930104	57930291	1000	-	.	gene_id "MSTRG.163427"; transcript_id "MSTRG.163427.48"; exon_number "5";
chr6	StringTie	exon	57948873	57950011	1000	-	.	gene_id "MSTRG.163427"; transcript_id "MSTRG.163427.48"; exon_number "6";
chr6	StringTie	exon	57959028	57959111	1000	-	.	gene_id "MSTRG.163427"; transcript_id "MSTRG.163427.48"; exon_number "7";
chr6	StringTie	exon	57961152	57961224	1000	-	.	gene_id "MSTRG.163427"; transcript_id "MSTRG.163427.48"; exon_number "8";
chr6	StringTie	exon	57961321	57961440	1000	-	.	gene_id "MSTRG.163427"; transcript_id "MSTRG.163427.48"; exon_number "9";
chr6	StringTie	transcript	57907824	57961382	1000	-	.	gene_id "MSTRG.163427"; transcript_id "MSTRG.163427.49";
chr6	StringTie	exon	57907824	57913042	1000	-	.	gene_id "MSTRG.163427"; transcript_id "MSTRG.163427.49"; exon_number "1";
chr6	StringTie	exon	57919830	57919919	1000	-	.	gene_id "MSTRG.163427"; transcript_id "MSTRG.163427.49"; exon_number "2";
chr6	StringTie	exon	57924417	57924591	1000	-	.	gene_id "MSTRG.163427"; transcript_id "MSTRG.163427.49"; exon_number "3";
chr6	StringTie	exon	57926426	57926510	1000	-	.	gene_id "MSTRG.163427"; transcript_id "MSTRG.163427.49"; exon_number "4";
chr6	StringTie	exon	57930104	57930291	1000	-	.	gene_id "MSTRG.163427"; transcript_id "MSTRG.163427.49"; exon_number "5";
chr6	StringTie	exon	57959028	57959111	1000	-	.	gene_id "MSTRG.163427"; transcript_id "MSTRG.163427.49"; exon_number "6";
chr6	StringTie	exon	57961321	57961382	1000	-	.	gene_id "MSTRG.163427"; transcript_id "MSTRG.163427.49"; exon_number "7";
chr6	StringTie	transcript	57855865	57859656	1000	-	.	gene_id "MSTRG.163427"; transcript_id "MSTRG.163427.5";
chr6	StringTie	exon	57855865	57856611	1000	-	.	gene_id "MSTRG.163427"; transcript_id "MSTRG.163427.5"; exon_number "1";
chr6	StringTie	exon	57859391	57859656	1000	-	.	gene_id "MSTRG.163427"; transcript_id "MSTRG.163427.5"; exon_number "2";
chr6	StringTie	transcript	57907824	57961418	1000	-	.	gene_id "MSTRG.163427"; transcript_id "MSTRG.163427.50";
chr6	StringTie	exon	57907824	57912364	1000	-	.	gene_id "MSTRG.163427"; transcript_id "MSTRG.163427.50"; exon_number "1";
chr6	StringTie	exon	57912916	57913042	1000	-	.	gene_id "MSTRG.163427"; transcript_id "MSTRG.163427.50"; exon_number "2";
chr6	StringTie	exon	57919830	57919919	1000	-	.	gene_id "MSTRG.163427"; transcript_id "MSTRG.163427.50"; exon_number "3";
chr6	StringTie	exon	57924417	57924591	1000	-	.	gene_id "MSTRG.163427"; transcript_id "MSTRG.163427.50"; exon_number "4";
chr6	StringTie	exon	57926426	57926510	1000	-	.	gene_id "MSTRG.163427"; transcript_id "MSTRG.163427.50"; exon_number "5";
chr6	StringTie	exon	57930104	57930291	1000	-	.	gene_id "MSTRG.163427"; transcript_id "MSTRG.163427.50"; exon_number "6";
chr6	StringTie	exon	57947084	57947177	1000	-	.	gene_id "MSTRG.163427"; transcript_id "MSTRG.163427.50"; exon_number "7";
chr6	StringTie	exon	57948918	57949063	1000	-	.	gene_id "MSTRG.163427"; transcript_id "MSTRG.163427.50"; exon_number "8";
chr6	StringTie	exon	57949358	57950011	1000	-	.	gene_id "MSTRG.163427"; transcript_id "MSTRG.163427.50"; exon_number "9";
chr6	StringTie	exon	57959028	57959111	1000	-	.	gene_id "MSTRG.163427"; transcript_id "MSTRG.163427.50"; exon_number "10";
chr6	StringTie	exon	57961152	57961224	1000	-	.	gene_id "MSTRG.163427"; transcript_id "MSTRG.163427.50"; exon_number "11";
chr6	StringTie	exon	57961321	57961418	1000	-	.	gene_id "MSTRG.163427"; transcript_id "MSTRG.163427.50"; exon_number "12";
chr6	StringTie	transcript	57907834	57961424	1000	-	.	gene_id "MSTRG.163427"; transcript_id "MSTRG.163427.51";
chr6	StringTie	exon	57907834	57913042	1000	-	.	gene_id "MSTRG.163427"; transcript_id "MSTRG.163427.51"; exon_number "1";
chr6	StringTie	exon	57919784	57919919	1000	-	.	gene_id "MSTRG.163427"; transcript_id "MSTRG.163427.51"; exon_number "2";
chr6	StringTie	exon	57924417	57924591	1000	-	.	gene_id "MSTRG.163427"; transcript_id "MSTRG.163427.51"; exon_number "3";
chr6	StringTie	exon	57930104	57930291	1000	-	.	gene_id "MSTRG.163427"; transcript_id "MSTRG.163427.51"; exon_number "4";
chr6	StringTie	exon	57947084	57947177	1000	-	.	gene_id "MSTRG.163427"; transcript_id "MSTRG.163427.51"; exon_number "5";
chr6	StringTie	exon	57948873	57949068	1000	-	.	gene_id "MSTRG.163427"; transcript_id "MSTRG.163427.51"; exon_number "6";
chr6	StringTie	exon	57959028	57959111	1000	-	.	gene_id "MSTRG.163427"; transcript_id "MSTRG.163427.51"; exon_number "7";
chr6	StringTie	exon	57961152	57961224	1000	-	.	gene_id "MSTRG.163427"; transcript_id "MSTRG.163427.51"; exon_number "8";
chr6	StringTie	exon	57961321	57961424	1000	-	.	gene_id "MSTRG.163427"; transcript_id "MSTRG.163427.51"; exon_number "9";
chr6	StringTie	transcript	57907863	57928610	1000	-	.	gene_id "MSTRG.163427"; transcript_id "MSTRG.163427.52";
chr6	StringTie	exon	57907863	57913059	1000	-	.	gene_id "MSTRG.163427"; transcript_id "MSTRG.163427.52"; exon_number "1";
chr6	StringTie	exon	57924417	57924591	1000	-	.	gene_id "MSTRG.163427"; transcript_id "MSTRG.163427.52"; exon_number "2";
chr6	StringTie	exon	57926426	57926510	1000	-	.	gene_id "MSTRG.163427"; transcript_id "MSTRG.163427.52"; exon_number "3";
chr6	StringTie	exon	57928489	57928610	1000	-	.	gene_id "MSTRG.163427"; transcript_id "MSTRG.163427.52"; exon_number "4";
chr6	StringTie	transcript	57907870	57961436	1000	-	.	gene_id "MSTRG.163427"; transcript_id "MSTRG.163427.53";
chr6	StringTie	exon	57907870	57913042	1000	-	.	gene_id "MSTRG.163427"; transcript_id "MSTRG.163427.53"; exon_number "1";
chr6	StringTie	exon	57924417	57924591	1000	-	.	gene_id "MSTRG.163427"; transcript_id "MSTRG.163427.53"; exon_number "2";
chr6	StringTie	exon	57926426	57926510	1000	-	.	gene_id "MSTRG.163427"; transcript_id "MSTRG.163427.53"; exon_number "3";
chr6	StringTie	exon	57959028	57959111	1000	-	.	gene_id "MSTRG.163427"; transcript_id "MSTRG.163427.53"; exon_number "4";
chr6	StringTie	exon	57961152	57961224	1000	-	.	gene_id "MSTRG.163427"; transcript_id "MSTRG.163427.53"; exon_number "5";
chr6	StringTie	exon	57961321	57961436	1000	-	.	gene_id "MSTRG.163427"; transcript_id "MSTRG.163427.53"; exon_number "6";
chr6	StringTie	transcript	57907925	57961428	1000	-	.	gene_id "MSTRG.163427"; transcript_id "MSTRG.163427.54";
chr6	StringTie	exon	57907925	57913042	1000	-	.	gene_id "MSTRG.163427"; transcript_id "MSTRG.163427.54"; exon_number "1";
chr6	StringTie	exon	57919830	57919919	1000	-	.	gene_id "MSTRG.163427"; transcript_id "MSTRG.163427.54"; exon_number "2";
chr6	StringTie	exon	57924417	57924591	1000	-	.	gene_id "MSTRG.163427"; transcript_id "MSTRG.163427.54"; exon_number "3";
chr6	StringTie	exon	57926426	57926510	1000	-	.	gene_id "MSTRG.163427"; transcript_id "MSTRG.163427.54"; exon_number "4";
chr6	StringTie	exon	57929045	57929132	1000	-	.	gene_id "MSTRG.163427"; transcript_id "MSTRG.163427.54"; exon_number "5";
chr6	StringTie	exon	57930104	57930291	1000	-	.	gene_id "MSTRG.163427"; transcript_id "MSTRG.163427.54"; exon_number "6";
chr6	StringTie	exon	57947084	57947177	1000	-	.	gene_id "MSTRG.163427"; transcript_id "MSTRG.163427.54"; exon_number "7";
chr6	StringTie	exon	57948873	57949063	1000	-	.	gene_id "MSTRG.163427"; transcript_id "MSTRG.163427.54"; exon_number "8";
chr6	StringTie	exon	57959028	57959111	1000	-	.	gene_id "MSTRG.163427"; transcript_id "MSTRG.163427.54"; exon_number "9";
chr6	StringTie	exon	57961152	57961224	1000	-	.	gene_id "MSTRG.163427"; transcript_id "MSTRG.163427.54"; exon_number "10";
chr6	StringTie	exon	57961321	57961428	1000	-	.	gene_id "MSTRG.163427"; transcript_id "MSTRG.163427.54"; exon_number "11";
chr6	StringTie	transcript	57907962	57961407	1000	-	.	gene_id "MSTRG.163427"; transcript_id "MSTRG.163427.55";
chr6	StringTie	exon	57907962	57912364	1000	-	.	gene_id "MSTRG.163427"; transcript_id "MSTRG.163427.55"; exon_number "1";
chr6	StringTie	exon	57912916	57913042	1000	-	.	gene_id "MSTRG.163427"; transcript_id "MSTRG.163427.55"; exon_number "2";
chr6	StringTie	exon	57919830	57919919	1000	-	.	gene_id "MSTRG.163427"; transcript_id "MSTRG.163427.55"; exon_number "3";
chr6	StringTie	exon	57924417	57924591	1000	-	.	gene_id "MSTRG.163427"; transcript_id "MSTRG.163427.55"; exon_number "4";
chr6	StringTie	exon	57926426	57926510	1000	-	.	gene_id "MSTRG.163427"; transcript_id "MSTRG.163427.55"; exon_number "5";
chr6	StringTie	exon	57930104	57930291	1000	-	.	gene_id "MSTRG.163427"; transcript_id "MSTRG.163427.55"; exon_number "6";
chr6	StringTie	exon	57947084	57947177	1000	-	.	gene_id "MSTRG.163427"; transcript_id "MSTRG.163427.55"; exon_number "7";
chr6	StringTie	exon	57959028	57959111	1000	-	.	gene_id "MSTRG.163427"; transcript_id "MSTRG.163427.55"; exon_number "8";
chr6	StringTie	exon	57961152	57961224	1000	-	.	gene_id "MSTRG.163427"; transcript_id "MSTRG.163427.55"; exon_number "9";
chr6	StringTie	exon	57961321	57961407	1000	-	.	gene_id "MSTRG.163427"; transcript_id "MSTRG.163427.55"; exon_number "10";
chr6	StringTie	transcript	57907974	57961460	1000	-	.	gene_id "MSTRG.163427"; transcript_id "MSTRG.163427.56";
chr6	StringTie	exon	57907974	57913042	1000	-	.	gene_id "MSTRG.163427"; transcript_id "MSTRG.163427.56"; exon_number "1";
chr6	StringTie	exon	57919784	57919919	1000	-	.	gene_id "MSTRG.163427"; transcript_id "MSTRG.163427.56"; exon_number "2";
chr6	StringTie	exon	57924417	57924591	1000	-	.	gene_id "MSTRG.163427"; transcript_id "MSTRG.163427.56"; exon_number "3";
chr6	StringTie	exon	57926426	57926510	1000	-	.	gene_id "MSTRG.163427"; transcript_id "MSTRG.163427.56"; exon_number "4";
chr6	StringTie	exon	57930104	57930291	1000	-	.	gene_id "MSTRG.163427"; transcript_id "MSTRG.163427.56"; exon_number "5";
chr6	StringTie	exon	57948873	57950011	1000	-	.	gene_id "MSTRG.163427"; transcript_id "MSTRG.163427.56"; exon_number "6";
chr6	StringTie	exon	57959028	57959111	1000	-	.	gene_id "MSTRG.163427"; transcript_id "MSTRG.163427.56"; exon_number "7";
chr6	StringTie	exon	57961152	57961224	1000	-	.	gene_id "MSTRG.163427"; transcript_id "MSTRG.163427.56"; exon_number "8";
chr6	StringTie	exon	57961321	57961460	1000	-	.	gene_id "MSTRG.163427"; transcript_id "MSTRG.163427.56"; exon_number "9";
chr6	StringTie	transcript	57908044	57961407	1000	-	.	gene_id "MSTRG.163427"; transcript_id "MSTRG.163427.57";
chr6	StringTie	exon	57908044	57913042	1000	-	.	gene_id "MSTRG.163427"; transcript_id "MSTRG.163427.57"; exon_number "1";
chr6	StringTie	exon	57924417	57924591	1000	-	.	gene_id "MSTRG.163427"; transcript_id "MSTRG.163427.57"; exon_number "2";
chr6	StringTie	exon	57926426	57926510	1000	-	.	gene_id "MSTRG.163427"; transcript_id "MSTRG.163427.57"; exon_number "3";
chr6	StringTie	exon	57929041	57929132	1000	-	.	gene_id "MSTRG.163427"; transcript_id "MSTRG.163427.57"; exon_number "4";
chr6	StringTie	exon	57930104	57930291	1000	-	.	gene_id "MSTRG.163427"; transcript_id "MSTRG.163427.57"; exon_number "5";
chr6	StringTie	exon	57948873	57950011	1000	-	.	gene_id "MSTRG.163427"; transcript_id "MSTRG.163427.57"; exon_number "6";
chr6	StringTie	exon	57959028	57959111	1000	-	.	gene_id "MSTRG.163427"; transcript_id "MSTRG.163427.57"; exon_number "7";
chr6	StringTie	exon	57961152	57961224	1000	-	.	gene_id "MSTRG.163427"; transcript_id "MSTRG.163427.57"; exon_number "8";
chr6	StringTie	exon	57961321	57961407	1000	-	.	gene_id "MSTRG.163427"; transcript_id "MSTRG.163427.57"; exon_number "9";
chr6	StringTie	transcript	57908139	57926550	1000	-	.	gene_id "MSTRG.163427"; transcript_id "MSTRG.163427.58";
chr6	StringTie	exon	57908139	57913059	1000	-	.	gene_id "MSTRG.163427"; transcript_id "MSTRG.163427.58"; exon_number "1";
chr6	StringTie	exon	57919830	57919919	1000	-	.	gene_id "MSTRG.163427"; transcript_id "MSTRG.163427.58"; exon_number "2";
chr6	StringTie	exon	57924417	57924591	1000	-	.	gene_id "MSTRG.163427"; transcript_id "MSTRG.163427.58"; exon_number "3";
chr6	StringTie	exon	57926426	57926550	1000	-	.	gene_id "MSTRG.163427"; transcript_id "MSTRG.163427.58"; exon_number "4";
chr6	StringTie	transcript	57908296	57961409	1000	-	.	gene_id "MSTRG.163427"; transcript_id "MSTRG.163427.59";
chr6	StringTie	exon	57908296	57913042	1000	-	.	gene_id "MSTRG.163427"; transcript_id "MSTRG.163427.59"; exon_number "1";
chr6	StringTie	exon	57919830	57919919	1000	-	.	gene_id "MSTRG.163427"; transcript_id "MSTRG.163427.59"; exon_number "2";
chr6	StringTie	exon	57924417	57924591	1000	-	.	gene_id "MSTRG.163427"; transcript_id "MSTRG.163427.59"; exon_number "3";
chr6	StringTie	exon	57926426	57926510	1000	-	.	gene_id "MSTRG.163427"; transcript_id "MSTRG.163427.59"; exon_number "4";
chr6	StringTie	exon	57930104	57930291	1000	-	.	gene_id "MSTRG.163427"; transcript_id "MSTRG.163427.59"; exon_number "5";
chr6	StringTie	exon	57947084	57947177	1000	-	.	gene_id "MSTRG.163427"; transcript_id "MSTRG.163427.59"; exon_number "6";
chr6	StringTie	exon	57948873	57949063	1000	-	.	gene_id "MSTRG.163427"; transcript_id "MSTRG.163427.59"; exon_number "7";
chr6	StringTie	exon	57959028	57959111	1000	-	.	gene_id "MSTRG.163427"; transcript_id "MSTRG.163427.59"; exon_number "8";
chr6	StringTie	exon	57961152	57961224	1000	-	.	gene_id "MSTRG.163427"; transcript_id "MSTRG.163427.59"; exon_number "9";
chr6	StringTie	exon	57961321	57961409	1000	-	.	gene_id "MSTRG.163427"; transcript_id "MSTRG.163427.59"; exon_number "10";
chr6	StringTie	transcript	57855891	57872925	1000	-	.	gene_id "MSTRG.163427"; transcript_id "MSTRG.163427.6";
chr6	StringTie	exon	57855891	57856611	1000	-	.	gene_id "MSTRG.163427"; transcript_id "MSTRG.163427.6"; exon_number "1";
chr6	StringTie	exon	57866048	57866137	1000	-	.	gene_id "MSTRG.163427"; transcript_id "MSTRG.163427.6"; exon_number "2";
chr6	StringTie	exon	57868862	57872925	1000	-	.	gene_id "MSTRG.163427"; transcript_id "MSTRG.163427.6"; exon_number "3";
chr6	StringTie	transcript	57908355	57961420	1000	-	.	gene_id "MSTRG.163427"; transcript_id "MSTRG.163427.60";
chr6	StringTie	exon	57908355	57913042	1000	-	.	gene_id "MSTRG.163427"; transcript_id "MSTRG.163427.60"; exon_number "1";
chr6	StringTie	exon	57924417	57924591	1000	-	.	gene_id "MSTRG.163427"; transcript_id "MSTRG.163427.60"; exon_number "2";
chr6	StringTie	exon	57926426	57926510	1000	-	.	gene_id "MSTRG.163427"; transcript_id "MSTRG.163427.60"; exon_number "3";
chr6	StringTie	exon	57929041	57929132	1000	-	.	gene_id "MSTRG.163427"; transcript_id "MSTRG.163427.60"; exon_number "4";
chr6	StringTie	exon	57930104	57930291	1000	-	.	gene_id "MSTRG.163427"; transcript_id "MSTRG.163427.60"; exon_number "5";
chr6	StringTie	exon	57946095	57947177	1000	-	.	gene_id "MSTRG.163427"; transcript_id "MSTRG.163427.60"; exon_number "6";
chr6	StringTie	exon	57948873	57949068	1000	-	.	gene_id "MSTRG.163427"; transcript_id "MSTRG.163427.60"; exon_number "7";
chr6	StringTie	exon	57949358	57950011	1000	-	.	gene_id "MSTRG.163427"; transcript_id "MSTRG.163427.60"; exon_number "8";
chr6	StringTie	exon	57959028	57959111	1000	-	.	gene_id "MSTRG.163427"; transcript_id "MSTRG.163427.60"; exon_number "9";
chr6	StringTie	exon	57961152	57961224	1000	-	.	gene_id "MSTRG.163427"; transcript_id "MSTRG.163427.60"; exon_number "10";
chr6	StringTie	exon	57961321	57961420	1000	-	.	gene_id "MSTRG.163427"; transcript_id "MSTRG.163427.60"; exon_number "11";
chr6	StringTie	transcript	57908365	57927039	1000	-	.	gene_id "MSTRG.163427"; transcript_id "MSTRG.163427.61";
chr6	StringTie	exon	57908365	57913042	1000	-	.	gene_id "MSTRG.163427"; transcript_id "MSTRG.163427.61"; exon_number "1";
chr6	StringTie	exon	57919830	57919919	1000	-	.	gene_id "MSTRG.163427"; transcript_id "MSTRG.163427.61"; exon_number "2";
chr6	StringTie	exon	57924417	57924591	1000	-	.	gene_id "MSTRG.163427"; transcript_id "MSTRG.163427.61"; exon_number "3";
chr6	StringTie	exon	57926426	57926510	1000	-	.	gene_id "MSTRG.163427"; transcript_id "MSTRG.163427.61"; exon_number "4";
chr6	StringTie	exon	57926634	57927039	1000	-	.	gene_id "MSTRG.163427"; transcript_id "MSTRG.163427.61"; exon_number "5";
chr6	StringTie	transcript	57908418	57931148	1000	-	.	gene_id "MSTRG.163427"; transcript_id "MSTRG.163427.62";
chr6	StringTie	exon	57908418	57913042	1000	-	.	gene_id "MSTRG.163427"; transcript_id "MSTRG.163427.62"; exon_number "1";
chr6	StringTie	exon	57924417	57924591	1000	-	.	gene_id "MSTRG.163427"; transcript_id "MSTRG.163427.62"; exon_number "2";
chr6	StringTie	exon	57926426	57926510	1000	-	.	gene_id "MSTRG.163427"; transcript_id "MSTRG.163427.62"; exon_number "3";
chr6	StringTie	exon	57929041	57929132	1000	-	.	gene_id "MSTRG.163427"; transcript_id "MSTRG.163427.62"; exon_number "4";
chr6	StringTie	exon	57930104	57930291	1000	-	.	gene_id "MSTRG.163427"; transcript_id "MSTRG.163427.62"; exon_number "5";
chr6	StringTie	exon	57930788	57931148	1000	-	.	gene_id "MSTRG.163427"; transcript_id "MSTRG.163427.62"; exon_number "6";
chr6	StringTie	transcript	57908422	57961414	1000	-	.	gene_id "MSTRG.163427"; transcript_id "MSTRG.163427.63";
chr6	StringTie	exon	57908422	57912364	1000	-	.	gene_id "MSTRG.163427"; transcript_id "MSTRG.163427.63"; exon_number "1";
chr6	StringTie	exon	57912916	57913042	1000	-	.	gene_id "MSTRG.163427"; transcript_id "MSTRG.163427.63"; exon_number "2";
chr6	StringTie	exon	57919830	57919919	1000	-	.	gene_id "MSTRG.163427"; transcript_id "MSTRG.163427.63"; exon_number "3";
chr6	StringTie	exon	57924417	57924591	1000	-	.	gene_id "MSTRG.163427"; transcript_id "MSTRG.163427.63"; exon_number "4";
chr6	StringTie	exon	57926426	57926510	1000	-	.	gene_id "MSTRG.163427"; transcript_id "MSTRG.163427.63"; exon_number "5";
chr6	StringTie	exon	57929041	57929132	1000	-	.	gene_id "MSTRG.163427"; transcript_id "MSTRG.163427.63"; exon_number "6";
chr6	StringTie	exon	57930104	57930291	1000	-	.	gene_id "MSTRG.163427"; transcript_id "MSTRG.163427.63"; exon_number "7";
chr6	StringTie	exon	57948918	57949068	1000	-	.	gene_id "MSTRG.163427"; transcript_id "MSTRG.163427.63"; exon_number "8";
chr6	StringTie	exon	57959028	57959111	1000	-	.	gene_id "MSTRG.163427"; transcript_id "MSTRG.163427.63"; exon_number "9";
chr6	StringTie	exon	57961152	57961224	1000	-	.	gene_id "MSTRG.163427"; transcript_id "MSTRG.163427.63"; exon_number "10";
chr6	StringTie	exon	57961321	57961414	1000	-	.	gene_id "MSTRG.163427"; transcript_id "MSTRG.163427.63"; exon_number "11";
chr6	StringTie	transcript	57908465	57961618	1000	-	.	gene_id "MSTRG.163427"; transcript_id "MSTRG.163427.64";
chr6	StringTie	exon	57908465	57912364	1000	-	.	gene_id "MSTRG.163427"; transcript_id "MSTRG.163427.64"; exon_number "1";
chr6	StringTie	exon	57912916	57913042	1000	-	.	gene_id "MSTRG.163427"; transcript_id "MSTRG.163427.64"; exon_number "2";
chr6	StringTie	exon	57919784	57919919	1000	-	.	gene_id "MSTRG.163427"; transcript_id "MSTRG.163427.64"; exon_number "3";
chr6	StringTie	exon	57920502	57922857	1000	-	.	gene_id "MSTRG.163427"; transcript_id "MSTRG.163427.64"; exon_number "4";
chr6	StringTie	exon	57924417	57924591	1000	-	.	gene_id "MSTRG.163427"; transcript_id "MSTRG.163427.64"; exon_number "5";
chr6	StringTie	exon	57926426	57926510	1000	-	.	gene_id "MSTRG.163427"; transcript_id "MSTRG.163427.64"; exon_number "6";
chr6	StringTie	exon	57930104	57930291	1000	-	.	gene_id "MSTRG.163427"; transcript_id "MSTRG.163427.64"; exon_number "7";
chr6	StringTie	exon	57947084	57947177	1000	-	.	gene_id "MSTRG.163427"; transcript_id "MSTRG.163427.64"; exon_number "8";
chr6	StringTie	exon	57948873	57949068	1000	-	.	gene_id "MSTRG.163427"; transcript_id "MSTRG.163427.64"; exon_number "9";
chr6	StringTie	exon	57949904	57950011	1000	-	.	gene_id "MSTRG.163427"; transcript_id "MSTRG.163427.64"; exon_number "10";
chr6	StringTie	exon	57959028	57959111	1000	-	.	gene_id "MSTRG.163427"; transcript_id "MSTRG.163427.64"; exon_number "11";
chr6	StringTie	exon	57961152	57961224	1000	-	.	gene_id "MSTRG.163427"; transcript_id "MSTRG.163427.64"; exon_number "12";
chr6	StringTie	exon	57961321	57961618	1000	-	.	gene_id "MSTRG.163427"; transcript_id "MSTRG.163427.64"; exon_number "13";
chr6	StringTie	transcript	57908481	57961421	1000	-	.	gene_id "MSTRG.163427"; transcript_id "MSTRG.163427.65";
chr6	StringTie	exon	57908481	57913042	1000	-	.	gene_id "MSTRG.163427"; transcript_id "MSTRG.163427.65"; exon_number "1";
chr6	StringTie	exon	57924417	57924591	1000	-	.	gene_id "MSTRG.163427"; transcript_id "MSTRG.163427.65"; exon_number "2";
chr6	StringTie	exon	57930104	57930291	1000	-	.	gene_id "MSTRG.163427"; transcript_id "MSTRG.163427.65"; exon_number "3";
chr6	StringTie	exon	57948873	57949068	1000	-	.	gene_id "MSTRG.163427"; transcript_id "MSTRG.163427.65"; exon_number "4";
chr6	StringTie	exon	57949358	57950011	1000	-	.	gene_id "MSTRG.163427"; transcript_id "MSTRG.163427.65"; exon_number "5";
chr6	StringTie	exon	57959028	57959111	1000	-	.	gene_id "MSTRG.163427"; transcript_id "MSTRG.163427.65"; exon_number "6";
chr6	StringTie	exon	57961152	57961224	1000	-	.	gene_id "MSTRG.163427"; transcript_id "MSTRG.163427.65"; exon_number "7";
chr6	StringTie	exon	57961321	57961421	1000	-	.	gene_id "MSTRG.163427"; transcript_id "MSTRG.163427.65"; exon_number "8";
chr6	StringTie	transcript	57908486	57961442	1000	-	.	gene_id "MSTRG.163427"; transcript_id "MSTRG.163427.66";
chr6	StringTie	exon	57908486	57913042	1000	-	.	gene_id "MSTRG.163427"; transcript_id "MSTRG.163427.66"; exon_number "1";
chr6	StringTie	exon	57924417	57924591	1000	-	.	gene_id "MSTRG.163427"; transcript_id "MSTRG.163427.66"; exon_number "2";
chr6	StringTie	exon	57926426	57926510	1000	-	.	gene_id "MSTRG.163427"; transcript_id "MSTRG.163427.66"; exon_number "3";
chr6	StringTie	exon	57929041	57929132	1000	-	.	gene_id "MSTRG.163427"; transcript_id "MSTRG.163427.66"; exon_number "4";
chr6	StringTie	exon	57930104	57930291	1000	-	.	gene_id "MSTRG.163427"; transcript_id "MSTRG.163427.66"; exon_number "5";
chr6	StringTie	exon	57949859	57950011	1000	-	.	gene_id "MSTRG.163427"; transcript_id "MSTRG.163427.66"; exon_number "6";
chr6	StringTie	exon	57959028	57959111	1000	-	.	gene_id "MSTRG.163427"; transcript_id "MSTRG.163427.66"; exon_number "7";
chr6	StringTie	exon	57961152	57961224	1000	-	.	gene_id "MSTRG.163427"; transcript_id "MSTRG.163427.66"; exon_number "8";
chr6	StringTie	exon	57961321	57961442	1000	-	.	gene_id "MSTRG.163427"; transcript_id "MSTRG.163427.66"; exon_number "9";
chr6	StringTie	transcript	57908492	57961414	1000	-	.	gene_id "MSTRG.163427"; transcript_id "MSTRG.163427.67";
chr6	StringTie	exon	57908492	57913042	1000	-	.	gene_id "MSTRG.163427"; transcript_id "MSTRG.163427.67"; exon_number "1";
chr6	StringTie	exon	57924417	57924591	1000	-	.	gene_id "MSTRG.163427"; transcript_id "MSTRG.163427.67"; exon_number "2";
chr6	StringTie	exon	57926426	57926510	1000	-	.	gene_id "MSTRG.163427"; transcript_id "MSTRG.163427.67"; exon_number "3";
chr6	StringTie	exon	57929041	57929132	1000	-	.	gene_id "MSTRG.163427"; transcript_id "MSTRG.163427.67"; exon_number "4";
chr6	StringTie	exon	57930104	57930291	1000	-	.	gene_id "MSTRG.163427"; transcript_id "MSTRG.163427.67"; exon_number "5";
chr6	StringTie	exon	57948873	57949068	1000	-	.	gene_id "MSTRG.163427"; transcript_id "MSTRG.163427.67"; exon_number "6";
chr6	StringTie	exon	57949358	57950011	1000	-	.	gene_id "MSTRG.163427"; transcript_id "MSTRG.163427.67"; exon_number "7";
chr6	StringTie	exon	57959028	57959111	1000	-	.	gene_id "MSTRG.163427"; transcript_id "MSTRG.163427.67"; exon_number "8";
chr6	StringTie	exon	57961152	57961224	1000	-	.	gene_id "MSTRG.163427"; transcript_id "MSTRG.163427.67"; exon_number "9";
chr6	StringTie	exon	57961321	57961414	1000	-	.	gene_id "MSTRG.163427"; transcript_id "MSTRG.163427.67"; exon_number "10";
chr6	StringTie	transcript	57908499	57926607	1000	-	.	gene_id "MSTRG.163427"; transcript_id "MSTRG.163427.68";
chr6	StringTie	exon	57908499	57913042	1000	-	.	gene_id "MSTRG.163427"; transcript_id "MSTRG.163427.68"; exon_number "1";
chr6	StringTie	exon	57919830	57919919	1000	-	.	gene_id "MSTRG.163427"; transcript_id "MSTRG.163427.68"; exon_number "2";
chr6	StringTie	exon	57926426	57926607	1000	-	.	gene_id "MSTRG.163427"; transcript_id "MSTRG.163427.68"; exon_number "3";
chr6	StringTie	transcript	57908519	57961440	1000	-	.	gene_id "MSTRG.163427"; transcript_id "MSTRG.163427.69";
chr6	StringTie	exon	57908519	57913042	1000	-	.	gene_id "MSTRG.163427"; transcript_id "MSTRG.163427.69"; exon_number "1";
chr6	StringTie	exon	57924417	57924591	1000	-	.	gene_id "MSTRG.163427"; transcript_id "MSTRG.163427.69"; exon_number "2";
chr6	StringTie	exon	57930104	57930291	1000	-	.	gene_id "MSTRG.163427"; transcript_id "MSTRG.163427.69"; exon_number "3";
chr6	StringTie	exon	57948873	57950011	1000	-	.	gene_id "MSTRG.163427"; transcript_id "MSTRG.163427.69"; exon_number "4";
chr6	StringTie	exon	57959028	57959111	1000	-	.	gene_id "MSTRG.163427"; transcript_id "MSTRG.163427.69"; exon_number "5";
chr6	StringTie	exon	57961152	57961224	1000	-	.	gene_id "MSTRG.163427"; transcript_id "MSTRG.163427.69"; exon_number "6";
chr6	StringTie	exon	57961321	57961440	1000	-	.	gene_id "MSTRG.163427"; transcript_id "MSTRG.163427.69"; exon_number "7";
chr6	StringTie	transcript	57855891	57870521	1000	-	.	gene_id "MSTRG.163427"; transcript_id "MSTRG.163427.7";
chr6	StringTie	exon	57855891	57856611	1000	-	.	gene_id "MSTRG.163427"; transcript_id "MSTRG.163427.7"; exon_number "1";
chr6	StringTie	exon	57859669	57863063	1000	-	.	gene_id "MSTRG.163427"; transcript_id "MSTRG.163427.7"; exon_number "2";
chr6	StringTie	exon	57866048	57870521	1000	-	.	gene_id "MSTRG.163427"; transcript_id "MSTRG.163427.7"; exon_number "3";
chr6	StringTie	transcript	57908532	57961903	1000	-	.	gene_id "MSTRG.163427"; transcript_id "MSTRG.163427.70";
chr6	StringTie	exon	57908532	57913042	1000	-	.	gene_id "MSTRG.163427"; transcript_id "MSTRG.163427.70"; exon_number "1";
chr6	StringTie	exon	57919830	57919919	1000	-	.	gene_id "MSTRG.163427"; transcript_id "MSTRG.163427.70"; exon_number "2";
chr6	StringTie	exon	57924417	57924591	1000	-	.	gene_id "MSTRG.163427"; transcript_id "MSTRG.163427.70"; exon_number "3";
chr6	StringTie	exon	57926426	57926510	1000	-	.	gene_id "MSTRG.163427"; transcript_id "MSTRG.163427.70"; exon_number "4";
chr6	StringTie	exon	57930104	57930291	1000	-	.	gene_id "MSTRG.163427"; transcript_id "MSTRG.163427.70"; exon_number "5";
chr6	StringTie	exon	57947084	57947177	1000	-	.	gene_id "MSTRG.163427"; transcript_id "MSTRG.163427.70"; exon_number "6";
chr6	StringTie	exon	57948873	57949505	1000	-	.	gene_id "MSTRG.163427"; transcript_id "MSTRG.163427.70"; exon_number "7";
chr6	StringTie	exon	57959028	57959111	1000	-	.	gene_id "MSTRG.163427"; transcript_id "MSTRG.163427.70"; exon_number "8";
chr6	StringTie	exon	57961152	57961224	1000	-	.	gene_id "MSTRG.163427"; transcript_id "MSTRG.163427.70"; exon_number "9";
chr6	StringTie	exon	57961321	57961903	1000	-	.	gene_id "MSTRG.163427"; transcript_id "MSTRG.163427.70"; exon_number "10";
chr6	StringTie	transcript	57908535	57962372	1000	-	.	gene_id "MSTRG.163427"; transcript_id "MSTRG.163427.71";
chr6	StringTie	exon	57908535	57912364	1000	-	.	gene_id "MSTRG.163427"; transcript_id "MSTRG.163427.71"; exon_number "1";
chr6	StringTie	exon	57912916	57913042	1000	-	.	gene_id "MSTRG.163427"; transcript_id "MSTRG.163427.71"; exon_number "2";
chr6	StringTie	exon	57919784	57919919	1000	-	.	gene_id "MSTRG.163427"; transcript_id "MSTRG.163427.71"; exon_number "3";
chr6	StringTie	exon	57924417	57924591	1000	-	.	gene_id "MSTRG.163427"; transcript_id "MSTRG.163427.71"; exon_number "4";
chr6	StringTie	exon	57926426	57926510	1000	-	.	gene_id "MSTRG.163427"; transcript_id "MSTRG.163427.71"; exon_number "5";
chr6	StringTie	exon	57929041	57929132	1000	-	.	gene_id "MSTRG.163427"; transcript_id "MSTRG.163427.71"; exon_number "6";
chr6	StringTie	exon	57930104	57930291	1000	-	.	gene_id "MSTRG.163427"; transcript_id "MSTRG.163427.71"; exon_number "7";
chr6	StringTie	exon	57947084	57947177	1000	-	.	gene_id "MSTRG.163427"; transcript_id "MSTRG.163427.71"; exon_number "8";
chr6	StringTie	exon	57959028	57959111	1000	-	.	gene_id "MSTRG.163427"; transcript_id "MSTRG.163427.71"; exon_number "9";
chr6	StringTie	exon	57961152	57961224	1000	-	.	gene_id "MSTRG.163427"; transcript_id "MSTRG.163427.71"; exon_number "10";
chr6	StringTie	exon	57961321	57962372	1000	-	.	gene_id "MSTRG.163427"; transcript_id "MSTRG.163427.71"; exon_number "11";
chr6	StringTie	transcript	57908541	57930291	1000	-	.	gene_id "MSTRG.163427"; transcript_id "MSTRG.163427.72";
chr6	StringTie	exon	57908541	57913042	1000	-	.	gene_id "MSTRG.163427"; transcript_id "MSTRG.163427.72"; exon_number "1";
chr6	StringTie	exon	57919784	57919919	1000	-	.	gene_id "MSTRG.163427"; transcript_id "MSTRG.163427.72"; exon_number "2";
chr6	StringTie	exon	57924417	57924591	1000	-	.	gene_id "MSTRG.163427"; transcript_id "MSTRG.163427.72"; exon_number "3";
chr6	StringTie	exon	57926426	57926510	1000	-	.	gene_id "MSTRG.163427"; transcript_id "MSTRG.163427.72"; exon_number "4";
chr6	StringTie	exon	57929045	57929132	1000	-	.	gene_id "MSTRG.163427"; transcript_id "MSTRG.163427.72"; exon_number "5";
chr6	StringTie	exon	57930104	57930291	1000	-	.	gene_id "MSTRG.163427"; transcript_id "MSTRG.163427.72"; exon_number "6";
chr6	StringTie	transcript	57908550	57961442	1000	-	.	gene_id "MSTRG.163427"; transcript_id "MSTRG.163427.73";
chr6	StringTie	exon	57908550	57913042	1000	-	.	gene_id "MSTRG.163427"; transcript_id "MSTRG.163427.73"; exon_number "1";
chr6	StringTie	exon	57919784	57919919	1000	-	.	gene_id "MSTRG.163427"; transcript_id "MSTRG.163427.73"; exon_number "2";
chr6	StringTie	exon	57924417	57924591	1000	-	.	gene_id "MSTRG.163427"; transcript_id "MSTRG.163427.73"; exon_number "3";
chr6	StringTie	exon	57926426	57926510	1000	-	.	gene_id "MSTRG.163427"; transcript_id "MSTRG.163427.73"; exon_number "4";
chr6	StringTie	exon	57930104	57930291	1000	-	.	gene_id "MSTRG.163427"; transcript_id "MSTRG.163427.73"; exon_number "5";
chr6	StringTie	exon	57949859	57950011	1000	-	.	gene_id "MSTRG.163427"; transcript_id "MSTRG.163427.73"; exon_number "6";
chr6	StringTie	exon	57959028	57959111	1000	-	.	gene_id "MSTRG.163427"; transcript_id "MSTRG.163427.73"; exon_number "7";
chr6	StringTie	exon	57961152	57961224	1000	-	.	gene_id "MSTRG.163427"; transcript_id "MSTRG.163427.73"; exon_number "8";
chr6	StringTie	exon	57961321	57961442	1000	-	.	gene_id "MSTRG.163427"; transcript_id "MSTRG.163427.73"; exon_number "9";
chr6	StringTie	transcript	57908552	57962773	1000	-	.	gene_id "MSTRG.163427"; transcript_id "MSTRG.163427.74";
chr6	StringTie	exon	57908552	57913042	1000	-	.	gene_id "MSTRG.163427"; transcript_id "MSTRG.163427.74"; exon_number "1";
chr6	StringTie	exon	57924417	57924591	1000	-	.	gene_id "MSTRG.163427"; transcript_id "MSTRG.163427.74"; exon_number "2";
chr6	StringTie	exon	57926426	57926510	1000	-	.	gene_id "MSTRG.163427"; transcript_id "MSTRG.163427.74"; exon_number "3";
chr6	StringTie	exon	57930173	57930291	1000	-	.	gene_id "MSTRG.163427"; transcript_id "MSTRG.163427.74"; exon_number "4";
chr6	StringTie	exon	57948918	57950011	1000	-	.	gene_id "MSTRG.163427"; transcript_id "MSTRG.163427.74"; exon_number "5";
chr6	StringTie	exon	57959028	57959111	1000	-	.	gene_id "MSTRG.163427"; transcript_id "MSTRG.163427.74"; exon_number "6";
chr6	StringTie	exon	57961152	57961224	1000	-	.	gene_id "MSTRG.163427"; transcript_id "MSTRG.163427.74"; exon_number "7";
chr6	StringTie	exon	57961321	57962773	1000	-	.	gene_id "MSTRG.163427"; transcript_id "MSTRG.163427.74"; exon_number "8";
chr6	StringTie	transcript	57908560	57961449	1000	-	.	gene_id "MSTRG.163427"; transcript_id "MSTRG.163427.75";
chr6	StringTie	exon	57908560	57913042	1000	-	.	gene_id "MSTRG.163427"; transcript_id "MSTRG.163427.75"; exon_number "1";
chr6	StringTie	exon	57919784	57919919	1000	-	.	gene_id "MSTRG.163427"; transcript_id "MSTRG.163427.75"; exon_number "2";
chr6	StringTie	exon	57924417	57924591	1000	-	.	gene_id "MSTRG.163427"; transcript_id "MSTRG.163427.75"; exon_number "3";
chr6	StringTie	exon	57930104	57930291	1000	-	.	gene_id "MSTRG.163427"; transcript_id "MSTRG.163427.75"; exon_number "4";
chr6	StringTie	exon	57948873	57949068	1000	-	.	gene_id "MSTRG.163427"; transcript_id "MSTRG.163427.75"; exon_number "5";
chr6	StringTie	exon	57949859	57950011	1000	-	.	gene_id "MSTRG.163427"; transcript_id "MSTRG.163427.75"; exon_number "6";
chr6	StringTie	exon	57959028	57959111	1000	-	.	gene_id "MSTRG.163427"; transcript_id "MSTRG.163427.75"; exon_number "7";
chr6	StringTie	exon	57961152	57961224	1000	-	.	gene_id "MSTRG.163427"; transcript_id "MSTRG.163427.75"; exon_number "8";
chr6	StringTie	exon	57961321	57961449	1000	-	.	gene_id "MSTRG.163427"; transcript_id "MSTRG.163427.75"; exon_number "9";
chr6	StringTie	transcript	57908563	57920653	1000	-	.	gene_id "MSTRG.163427"; transcript_id "MSTRG.163427.77";
chr6	StringTie	exon	57908563	57913042	1000	-	.	gene_id "MSTRG.163427"; transcript_id "MSTRG.163427.77"; exon_number "1";
chr6	StringTie	exon	57919830	57919919	1000	-	.	gene_id "MSTRG.163427"; transcript_id "MSTRG.163427.77"; exon_number "2";
chr6	StringTie	exon	57920502	57920653	1000	-	.	gene_id "MSTRG.163427"; transcript_id "MSTRG.163427.77"; exon_number "3";
chr6	StringTie	transcript	57908571	57961414	1000	-	.	gene_id "MSTRG.163427"; transcript_id "MSTRG.163427.78";
chr6	StringTie	exon	57908571	57913042	1000	-	.	gene_id "MSTRG.163427"; transcript_id "MSTRG.163427.78"; exon_number "1";
chr6	StringTie	exon	57919830	57919919	1000	-	.	gene_id "MSTRG.163427"; transcript_id "MSTRG.163427.78"; exon_number "2";
chr6	StringTie	exon	57924417	57924591	1000	-	.	gene_id "MSTRG.163427"; transcript_id "MSTRG.163427.78"; exon_number "3";
chr6	StringTie	exon	57926426	57926510	1000	-	.	gene_id "MSTRG.163427"; transcript_id "MSTRG.163427.78"; exon_number "4";
chr6	StringTie	exon	57930104	57930291	1000	-	.	gene_id "MSTRG.163427"; transcript_id "MSTRG.163427.78"; exon_number "5";
chr6	StringTie	exon	57949859	57950011	1000	-	.	gene_id "MSTRG.163427"; transcript_id "MSTRG.163427.78"; exon_number "6";
chr6	StringTie	exon	57959028	57959111	1000	-	.	gene_id "MSTRG.163427"; transcript_id "MSTRG.163427.78"; exon_number "7";
chr6	StringTie	exon	57961152	57961224	1000	-	.	gene_id "MSTRG.163427"; transcript_id "MSTRG.163427.78"; exon_number "8";
chr6	StringTie	exon	57961321	57961414	1000	-	.	gene_id "MSTRG.163427"; transcript_id "MSTRG.163427.78"; exon_number "9";
chr6	StringTie	transcript	57908575	57961466	1000	-	.	gene_id "MSTRG.163427"; transcript_id "MSTRG.163427.79";
chr6	StringTie	exon	57908575	57913042	1000	-	.	gene_id "MSTRG.163427"; transcript_id "MSTRG.163427.79"; exon_number "1";
chr6	StringTie	exon	57919830	57919919	1000	-	.	gene_id "MSTRG.163427"; transcript_id "MSTRG.163427.79"; exon_number "2";
chr6	StringTie	exon	57924417	57924591	1000	-	.	gene_id "MSTRG.163427"; transcript_id "MSTRG.163427.79"; exon_number "3";
chr6	StringTie	exon	57930104	57930291	1000	-	.	gene_id "MSTRG.163427"; transcript_id "MSTRG.163427.79"; exon_number "4";
chr6	StringTie	exon	57959028	57959111	1000	-	.	gene_id "MSTRG.163427"; transcript_id "MSTRG.163427.79"; exon_number "5";
chr6	StringTie	exon	57961152	57961224	1000	-	.	gene_id "MSTRG.163427"; transcript_id "MSTRG.163427.79"; exon_number "6";
chr6	StringTie	exon	57961321	57961466	1000	-	.	gene_id "MSTRG.163427"; transcript_id "MSTRG.163427.79"; exon_number "7";
chr6	StringTie	transcript	57855891	57870548	1000	-	.	gene_id "MSTRG.163427"; transcript_id "MSTRG.163427.8";
chr6	StringTie	exon	57855891	57856611	1000	-	.	gene_id "MSTRG.163427"; transcript_id "MSTRG.163427.8"; exon_number "1";
chr6	StringTie	exon	57868862	57870548	1000	-	.	gene_id "MSTRG.163427"; transcript_id "MSTRG.163427.8"; exon_number "2";
chr6	StringTie	transcript	57908575	57938901	1000	-	.	gene_id "MSTRG.163427"; transcript_id "MSTRG.163427.80";
chr6	StringTie	exon	57908575	57913042	1000	-	.	gene_id "MSTRG.163427"; transcript_id "MSTRG.163427.80"; exon_number "1";
chr6	StringTie	exon	57919784	57919919	1000	-	.	gene_id "MSTRG.163427"; transcript_id "MSTRG.163427.80"; exon_number "2";
chr6	StringTie	exon	57924417	57924591	1000	-	.	gene_id "MSTRG.163427"; transcript_id "MSTRG.163427.80"; exon_number "3";
chr6	StringTie	exon	57926426	57926510	1000	-	.	gene_id "MSTRG.163427"; transcript_id "MSTRG.163427.80"; exon_number "4";
chr6	StringTie	exon	57929041	57929132	1000	-	.	gene_id "MSTRG.163427"; transcript_id "MSTRG.163427.80"; exon_number "5";
chr6	StringTie	exon	57930104	57930291	1000	-	.	gene_id "MSTRG.163427"; transcript_id "MSTRG.163427.80"; exon_number "6";
chr6	StringTie	exon	57938809	57938901	1000	-	.	gene_id "MSTRG.163427"; transcript_id "MSTRG.163427.80"; exon_number "7";
chr6	StringTie	transcript	57908576	57961501	1000	-	.	gene_id "MSTRG.163427"; transcript_id "MSTRG.163427.81";
chr6	StringTie	exon	57908576	57913042	1000	-	.	gene_id "MSTRG.163427"; transcript_id "MSTRG.163427.81"; exon_number "1";
chr6	StringTie	exon	57919830	57919919	1000	-	.	gene_id "MSTRG.163427"; transcript_id "MSTRG.163427.81"; exon_number "2";
chr6	StringTie	exon	57924417	57924591	1000	-	.	gene_id "MSTRG.163427"; transcript_id "MSTRG.163427.81"; exon_number "3";
chr6	StringTie	exon	57926426	57926510	1000	-	.	gene_id "MSTRG.163427"; transcript_id "MSTRG.163427.81"; exon_number "4";
chr6	StringTie	exon	57930104	57930291	1000	-	.	gene_id "MSTRG.163427"; transcript_id "MSTRG.163427.81"; exon_number "5";
chr6	StringTie	exon	57947084	57947177	1000	-	.	gene_id "MSTRG.163427"; transcript_id "MSTRG.163427.81"; exon_number "6";
chr6	StringTie	exon	57948918	57949068	1000	-	.	gene_id "MSTRG.163427"; transcript_id "MSTRG.163427.81"; exon_number "7";
chr6	StringTie	exon	57959028	57959111	1000	-	.	gene_id "MSTRG.163427"; transcript_id "MSTRG.163427.81"; exon_number "8";
chr6	StringTie	exon	57961152	57961224	1000	-	.	gene_id "MSTRG.163427"; transcript_id "MSTRG.163427.81"; exon_number "9";
chr6	StringTie	exon	57961321	57961501	1000	-	.	gene_id "MSTRG.163427"; transcript_id "MSTRG.163427.81"; exon_number "10";
chr6	StringTie	transcript	57908585	57961447	1000	-	.	gene_id "MSTRG.163427"; transcript_id "MSTRG.163427.82";
chr6	StringTie	exon	57908585	57912364	1000	-	.	gene_id "MSTRG.163427"; transcript_id "MSTRG.163427.82"; exon_number "1";
chr6	StringTie	exon	57912916	57913042	1000	-	.	gene_id "MSTRG.163427"; transcript_id "MSTRG.163427.82"; exon_number "2";
chr6	StringTie	exon	57919784	57919919	1000	-	.	gene_id "MSTRG.163427"; transcript_id "MSTRG.163427.82"; exon_number "3";
chr6	StringTie	exon	57924417	57924591	1000	-	.	gene_id "MSTRG.163427"; transcript_id "MSTRG.163427.82"; exon_number "4";
chr6	StringTie	exon	57926426	57926510	1000	-	.	gene_id "MSTRG.163427"; transcript_id "MSTRG.163427.82"; exon_number "5";
chr6	StringTie	exon	57930104	57930291	1000	-	.	gene_id "MSTRG.163427"; transcript_id "MSTRG.163427.82"; exon_number "6";
chr6	StringTie	exon	57947084	57947177	1000	-	.	gene_id "MSTRG.163427"; transcript_id "MSTRG.163427.82"; exon_number "7";
chr6	StringTie	exon	57959028	57959111	1000	-	.	gene_id "MSTRG.163427"; transcript_id "MSTRG.163427.82"; exon_number "8";
chr6	StringTie	exon	57961152	57961224	1000	-	.	gene_id "MSTRG.163427"; transcript_id "MSTRG.163427.82"; exon_number "9";
chr6	StringTie	exon	57961321	57961447	1000	-	.	gene_id "MSTRG.163427"; transcript_id "MSTRG.163427.82"; exon_number "10";
chr6	StringTie	transcript	57908589	57961389	1000	-	.	gene_id "MSTRG.163427"; transcript_id "MSTRG.163427.83";
chr6	StringTie	exon	57908589	57913042	1000	-	.	gene_id "MSTRG.163427"; transcript_id "MSTRG.163427.83"; exon_number "1";
chr6	StringTie	exon	57919784	57919919	1000	-	.	gene_id "MSTRG.163427"; transcript_id "MSTRG.163427.83"; exon_number "2";
chr6	StringTie	exon	57924417	57924591	1000	-	.	gene_id "MSTRG.163427"; transcript_id "MSTRG.163427.83"; exon_number "3";
chr6	StringTie	exon	57926426	57926510	1000	-	.	gene_id "MSTRG.163427"; transcript_id "MSTRG.163427.83"; exon_number "4";
chr6	StringTie	exon	57930104	57930291	1000	-	.	gene_id "MSTRG.163427"; transcript_id "MSTRG.163427.83"; exon_number "5";
chr6	StringTie	exon	57947084	57947177	1000	-	.	gene_id "MSTRG.163427"; transcript_id "MSTRG.163427.83"; exon_number "6";
chr6	StringTie	exon	57948873	57949068	1000	-	.	gene_id "MSTRG.163427"; transcript_id "MSTRG.163427.83"; exon_number "7";
chr6	StringTie	exon	57949859	57950011	1000	-	.	gene_id "MSTRG.163427"; transcript_id "MSTRG.163427.83"; exon_number "8";
chr6	StringTie	exon	57959028	57959111	1000	-	.	gene_id "MSTRG.163427"; transcript_id "MSTRG.163427.83"; exon_number "9";
chr6	StringTie	exon	57961152	57961224	1000	-	.	gene_id "MSTRG.163427"; transcript_id "MSTRG.163427.83"; exon_number "10";
chr6	StringTie	exon	57961321	57961389	1000	-	.	gene_id "MSTRG.163427"; transcript_id "MSTRG.163427.83"; exon_number "11";
chr6	StringTie	transcript	57908598	57961420	1000	-	.	gene_id "MSTRG.163427"; transcript_id "MSTRG.163427.84";
chr6	StringTie	exon	57908598	57913042	1000	-	.	gene_id "MSTRG.163427"; transcript_id "MSTRG.163427.84"; exon_number "1";
chr6	StringTie	exon	57919784	57919919	1000	-	.	gene_id "MSTRG.163427"; transcript_id "MSTRG.163427.84"; exon_number "2";
chr6	StringTie	exon	57924417	57924591	1000	-	.	gene_id "MSTRG.163427"; transcript_id "MSTRG.163427.84"; exon_number "3";
chr6	StringTie	exon	57926426	57926510	1000	-	.	gene_id "MSTRG.163427"; transcript_id "MSTRG.163427.84"; exon_number "4";
chr6	StringTie	exon	57930104	57930291	1000	-	.	gene_id "MSTRG.163427"; transcript_id "MSTRG.163427.84"; exon_number "5";
chr6	StringTie	exon	57948873	57949068	1000	-	.	gene_id "MSTRG.163427"; transcript_id "MSTRG.163427.84"; exon_number "6";
chr6	StringTie	exon	57949358	57950011	1000	-	.	gene_id "MSTRG.163427"; transcript_id "MSTRG.163427.84"; exon_number "7";
chr6	StringTie	exon	57959028	57959111	1000	-	.	gene_id "MSTRG.163427"; transcript_id "MSTRG.163427.84"; exon_number "8";
chr6	StringTie	exon	57961152	57961224	1000	-	.	gene_id "MSTRG.163427"; transcript_id "MSTRG.163427.84"; exon_number "9";
chr6	StringTie	exon	57961321	57961420	1000	-	.	gene_id "MSTRG.163427"; transcript_id "MSTRG.163427.84"; exon_number "10";
chr6	StringTie	transcript	57908598	57961420	1000	-	.	gene_id "MSTRG.163427"; transcript_id "MSTRG.163427.85";
chr6	StringTie	exon	57908598	57912364	1000	-	.	gene_id "MSTRG.163427"; transcript_id "MSTRG.163427.85"; exon_number "1";
chr6	StringTie	exon	57912916	57913042	1000	-	.	gene_id "MSTRG.163427"; transcript_id "MSTRG.163427.85"; exon_number "2";
chr6	StringTie	exon	57919784	57919919	1000	-	.	gene_id "MSTRG.163427"; transcript_id "MSTRG.163427.85"; exon_number "3";
chr6	StringTie	exon	57924417	57924591	1000	-	.	gene_id "MSTRG.163427"; transcript_id "MSTRG.163427.85"; exon_number "4";
chr6	StringTie	exon	57926426	57926510	1000	-	.	gene_id "MSTRG.163427"; transcript_id "MSTRG.163427.85"; exon_number "5";
chr6	StringTie	exon	57930104	57930291	1000	-	.	gene_id "MSTRG.163427"; transcript_id "MSTRG.163427.85"; exon_number "6";
chr6	StringTie	exon	57947084	57947177	1000	-	.	gene_id "MSTRG.163427"; transcript_id "MSTRG.163427.85"; exon_number "7";
chr6	StringTie	exon	57948873	57949068	1000	-	.	gene_id "MSTRG.163427"; transcript_id "MSTRG.163427.85"; exon_number "8";
chr6	StringTie	exon	57949358	57949505	1000	-	.	gene_id "MSTRG.163427"; transcript_id "MSTRG.163427.85"; exon_number "9";
chr6	StringTie	exon	57959028	57959111	1000	-	.	gene_id "MSTRG.163427"; transcript_id "MSTRG.163427.85"; exon_number "10";
chr6	StringTie	exon	57960971	57961224	1000	-	.	gene_id "MSTRG.163427"; transcript_id "MSTRG.163427.85"; exon_number "11";
chr6	StringTie	exon	57961321	57961420	1000	-	.	gene_id "MSTRG.163427"; transcript_id "MSTRG.163427.85"; exon_number "12";
chr6	StringTie	transcript	57908602	57961424	1000	-	.	gene_id "MSTRG.163427"; transcript_id "MSTRG.163427.86";
chr6	StringTie	exon	57908602	57913042	1000	-	.	gene_id "MSTRG.163427"; transcript_id "MSTRG.163427.86"; exon_number "1";
chr6	StringTie	exon	57919784	57919919	1000	-	.	gene_id "MSTRG.163427"; transcript_id "MSTRG.163427.86"; exon_number "2";
chr6	StringTie	exon	57924417	57924591	1000	-	.	gene_id "MSTRG.163427"; transcript_id "MSTRG.163427.86"; exon_number "3";
chr6	StringTie	exon	57926426	57926510	1000	-	.	gene_id "MSTRG.163427"; transcript_id "MSTRG.163427.86"; exon_number "4";
chr6	StringTie	exon	57930104	57930291	1000	-	.	gene_id "MSTRG.163427"; transcript_id "MSTRG.163427.86"; exon_number "5";
chr6	StringTie	exon	57947084	57947177	1000	-	.	gene_id "MSTRG.163427"; transcript_id "MSTRG.163427.86"; exon_number "6";
chr6	StringTie	exon	57948873	57949068	1000	-	.	gene_id "MSTRG.163427"; transcript_id "MSTRG.163427.86"; exon_number "7";
chr6	StringTie	exon	57959028	57959111	1000	-	.	gene_id "MSTRG.163427"; transcript_id "MSTRG.163427.86"; exon_number "8";
chr6	StringTie	exon	57961152	57961224	1000	-	.	gene_id "MSTRG.163427"; transcript_id "MSTRG.163427.86"; exon_number "9";
chr6	StringTie	exon	57961321	57961424	1000	-	.	gene_id "MSTRG.163427"; transcript_id "MSTRG.163427.86"; exon_number "10";
chr6	StringTie	transcript	57908604	57961494	1000	-	.	gene_id "MSTRG.163427"; transcript_id "MSTRG.163427.87";
chr6	StringTie	exon	57908604	57913042	1000	-	.	gene_id "MSTRG.163427"; transcript_id "MSTRG.163427.87"; exon_number "1";
chr6	StringTie	exon	57924417	57924591	1000	-	.	gene_id "MSTRG.163427"; transcript_id "MSTRG.163427.87"; exon_number "2";
chr6	StringTie	exon	57926426	57926510	1000	-	.	gene_id "MSTRG.163427"; transcript_id "MSTRG.163427.87"; exon_number "3";
chr6	StringTie	exon	57929041	57929132	1000	-	.	gene_id "MSTRG.163427"; transcript_id "MSTRG.163427.87"; exon_number "4";
chr6	StringTie	exon	57930104	57930291	1000	-	.	gene_id "MSTRG.163427"; transcript_id "MSTRG.163427.87"; exon_number "5";
chr6	StringTie	exon	57948918	57950011	1000	-	.	gene_id "MSTRG.163427"; transcript_id "MSTRG.163427.87"; exon_number "6";
chr6	StringTie	exon	57959028	57959111	1000	-	.	gene_id "MSTRG.163427"; transcript_id "MSTRG.163427.87"; exon_number "7";
chr6	StringTie	exon	57961152	57961224	1000	-	.	gene_id "MSTRG.163427"; transcript_id "MSTRG.163427.87"; exon_number "8";
chr6	StringTie	exon	57961321	57961494	1000	-	.	gene_id "MSTRG.163427"; transcript_id "MSTRG.163427.87"; exon_number "9";
chr6	StringTie	transcript	57908607	57926652	1000	-	.	gene_id "MSTRG.163427"; transcript_id "MSTRG.163427.88";
chr6	StringTie	exon	57908607	57913042	1000	-	.	gene_id "MSTRG.163427"; transcript_id "MSTRG.163427.88"; exon_number "1";
chr6	StringTie	exon	57919784	57919919	1000	-	.	gene_id "MSTRG.163427"; transcript_id "MSTRG.163427.88"; exon_number "2";
chr6	StringTie	exon	57924417	57924591	1000	-	.	gene_id "MSTRG.163427"; transcript_id "MSTRG.163427.88"; exon_number "3";
chr6	StringTie	exon	57926426	57926510	1000	-	.	gene_id "MSTRG.163427"; transcript_id "MSTRG.163427.88"; exon_number "4";
chr6	StringTie	exon	57926634	57926652	1000	-	.	gene_id "MSTRG.163427"; transcript_id "MSTRG.163427.88"; exon_number "5";
chr6	StringTie	transcript	57908607	57961493	1000	-	.	gene_id "MSTRG.163427"; transcript_id "MSTRG.163427.89";
chr6	StringTie	exon	57908607	57912364	1000	-	.	gene_id "MSTRG.163427"; transcript_id "MSTRG.163427.89"; exon_number "1";
chr6	StringTie	exon	57912916	57913042	1000	-	.	gene_id "MSTRG.163427"; transcript_id "MSTRG.163427.89"; exon_number "2";
chr6	StringTie	exon	57919784	57919919	1000	-	.	gene_id "MSTRG.163427"; transcript_id "MSTRG.163427.89"; exon_number "3";
chr6	StringTie	exon	57924417	57924591	1000	-	.	gene_id "MSTRG.163427"; transcript_id "MSTRG.163427.89"; exon_number "4";
chr6	StringTie	exon	57926426	57926510	1000	-	.	gene_id "MSTRG.163427"; transcript_id "MSTRG.163427.89"; exon_number "5";
chr6	StringTie	exon	57930104	57930291	1000	-	.	gene_id "MSTRG.163427"; transcript_id "MSTRG.163427.89"; exon_number "6";
chr6	StringTie	exon	57947084	57947177	1000	-	.	gene_id "MSTRG.163427"; transcript_id "MSTRG.163427.89"; exon_number "7";
chr6	StringTie	exon	57948873	57950011	1000	-	.	gene_id "MSTRG.163427"; transcript_id "MSTRG.163427.89"; exon_number "8";
chr6	StringTie	exon	57959028	57959111	1000	-	.	gene_id "MSTRG.163427"; transcript_id "MSTRG.163427.89"; exon_number "9";
chr6	StringTie	exon	57961152	57961224	1000	-	.	gene_id "MSTRG.163427"; transcript_id "MSTRG.163427.89"; exon_number "10";
chr6	StringTie	exon	57961321	57961493	1000	-	.	gene_id "MSTRG.163427"; transcript_id "MSTRG.163427.89"; exon_number "11";
chr6	StringTie	transcript	57855891	57870683	1000	-	.	gene_id "MSTRG.163427"; transcript_id "MSTRG.163427.9";
chr6	StringTie	exon	57855891	57860927	1000	-	.	gene_id "MSTRG.163427"; transcript_id "MSTRG.163427.9"; exon_number "1";
chr6	StringTie	exon	57862965	57863063	1000	-	.	gene_id "MSTRG.163427"; transcript_id "MSTRG.163427.9"; exon_number "2";
chr6	StringTie	exon	57868862	57870683	1000	-	.	gene_id "MSTRG.163427"; transcript_id "MSTRG.163427.9"; exon_number "3";
chr6	StringTie	transcript	57908614	57961446	1000	-	.	gene_id "MSTRG.163427"; transcript_id "MSTRG.163427.90";
chr6	StringTie	exon	57908614	57912364	1000	-	.	gene_id "MSTRG.163427"; transcript_id "MSTRG.163427.90"; exon_number "1";
chr6	StringTie	exon	57912916	57913042	1000	-	.	gene_id "MSTRG.163427"; transcript_id "MSTRG.163427.90"; exon_number "2";
chr6	StringTie	exon	57919784	57919919	1000	-	.	gene_id "MSTRG.163427"; transcript_id "MSTRG.163427.90"; exon_number "3";
chr6	StringTie	exon	57924417	57924591	1000	-	.	gene_id "MSTRG.163427"; transcript_id "MSTRG.163427.90"; exon_number "4";
chr6	StringTie	exon	57926426	57926510	1000	-	.	gene_id "MSTRG.163427"; transcript_id "MSTRG.163427.90"; exon_number "5";
chr6	StringTie	exon	57930104	57930291	1000	-	.	gene_id "MSTRG.163427"; transcript_id "MSTRG.163427.90"; exon_number "6";
chr6	StringTie	exon	57948918	57949068	1000	-	.	gene_id "MSTRG.163427"; transcript_id "MSTRG.163427.90"; exon_number "7";
chr6	StringTie	exon	57949358	57950011	1000	-	.	gene_id "MSTRG.163427"; transcript_id "MSTRG.163427.90"; exon_number "8";
chr6	StringTie	exon	57959028	57959111	1000	-	.	gene_id "MSTRG.163427"; transcript_id "MSTRG.163427.90"; exon_number "9";
chr6	StringTie	exon	57961152	57961224	1000	-	.	gene_id "MSTRG.163427"; transcript_id "MSTRG.163427.90"; exon_number "10";
chr6	StringTie	exon	57961321	57961446	1000	-	.	gene_id "MSTRG.163427"; transcript_id "MSTRG.163427.90"; exon_number "11";
chr6	StringTie	transcript	57908615	57961476	1000	-	.	gene_id "MSTRG.163427"; transcript_id "MSTRG.163427.91";
chr6	StringTie	exon	57908615	57913042	1000	-	.	gene_id "MSTRG.163427"; transcript_id "MSTRG.163427.91"; exon_number "1";
chr6	StringTie	exon	57919784	57919919	1000	-	.	gene_id "MSTRG.163427"; transcript_id "MSTRG.163427.91"; exon_number "2";
chr6	StringTie	exon	57924417	57924591	1000	-	.	gene_id "MSTRG.163427"; transcript_id "MSTRG.163427.91"; exon_number "3";
chr6	StringTie	exon	57926426	57926510	1000	-	.	gene_id "MSTRG.163427"; transcript_id "MSTRG.163427.91"; exon_number "4";
chr6	StringTie	exon	57930104	57930291	1000	-	.	gene_id "MSTRG.163427"; transcript_id "MSTRG.163427.91"; exon_number "5";
chr6	StringTie	exon	57947084	57947177	1000	-	.	gene_id "MSTRG.163427"; transcript_id "MSTRG.163427.91"; exon_number "6";
chr6	StringTie	exon	57948918	57950011	1000	-	.	gene_id "MSTRG.163427"; transcript_id "MSTRG.163427.91"; exon_number "7";
chr6	StringTie	exon	57959028	57959111	1000	-	.	gene_id "MSTRG.163427"; transcript_id "MSTRG.163427.91"; exon_number "8";
chr6	StringTie	exon	57961152	57961224	1000	-	.	gene_id "MSTRG.163427"; transcript_id "MSTRG.163427.91"; exon_number "9";
chr6	StringTie	exon	57961321	57961476	1000	-	.	gene_id "MSTRG.163427"; transcript_id "MSTRG.163427.91"; exon_number "10";
chr6	StringTie	transcript	57908626	57926653	1000	-	.	gene_id "MSTRG.163427"; transcript_id "MSTRG.163427.92";
chr6	StringTie	exon	57908626	57913042	1000	-	.	gene_id "MSTRG.163427"; transcript_id "MSTRG.163427.92"; exon_number "1";
chr6	StringTie	exon	57924417	57924591	1000	-	.	gene_id "MSTRG.163427"; transcript_id "MSTRG.163427.92"; exon_number "2";
chr6	StringTie	exon	57926426	57926510	1000	-	.	gene_id "MSTRG.163427"; transcript_id "MSTRG.163427.92"; exon_number "3";
chr6	StringTie	exon	57926634	57926653	1000	-	.	gene_id "MSTRG.163427"; transcript_id "MSTRG.163427.92"; exon_number "4";
chr6	StringTie	transcript	57908627	57961476	1000	-	.	gene_id "MSTRG.163427"; transcript_id "MSTRG.163427.93";
chr6	StringTie	exon	57908627	57913042	1000	-	.	gene_id "MSTRG.163427"; transcript_id "MSTRG.163427.93"; exon_number "1";
chr6	StringTie	exon	57924417	57924591	1000	-	.	gene_id "MSTRG.163427"; transcript_id "MSTRG.163427.93"; exon_number "2";
chr6	StringTie	exon	57926426	57926510	1000	-	.	gene_id "MSTRG.163427"; transcript_id "MSTRG.163427.93"; exon_number "3";
chr6	StringTie	exon	57947084	57947177	1000	-	.	gene_id "MSTRG.163427"; transcript_id "MSTRG.163427.93"; exon_number "4";
chr6	StringTie	exon	57948873	57949068	1000	-	.	gene_id "MSTRG.163427"; transcript_id "MSTRG.163427.93"; exon_number "5";
chr6	StringTie	exon	57949358	57950011	1000	-	.	gene_id "MSTRG.163427"; transcript_id "MSTRG.163427.93"; exon_number "6";
chr6	StringTie	exon	57959028	57959111	1000	-	.	gene_id "MSTRG.163427"; transcript_id "MSTRG.163427.93"; exon_number "7";
chr6	StringTie	exon	57961152	57961224	1000	-	.	gene_id "MSTRG.163427"; transcript_id "MSTRG.163427.93"; exon_number "8";
chr6	StringTie	exon	57961321	57961476	1000	-	.	gene_id "MSTRG.163427"; transcript_id "MSTRG.163427.93"; exon_number "9";
chr6	StringTie	transcript	57908628	57938841	1000	-	.	gene_id "MSTRG.163427"; transcript_id "MSTRG.163427.94";
chr6	StringTie	exon	57908628	57913042	1000	-	.	gene_id "MSTRG.163427"; transcript_id "MSTRG.163427.94"; exon_number "1";
chr6	StringTie	exon	57924417	57924591	1000	-	.	gene_id "MSTRG.163427"; transcript_id "MSTRG.163427.94"; exon_number "2";
chr6	StringTie	exon	57930104	57930291	1000	-	.	gene_id "MSTRG.163427"; transcript_id "MSTRG.163427.94"; exon_number "3";
chr6	StringTie	exon	57938809	57938841	1000	-	.	gene_id "MSTRG.163427"; transcript_id "MSTRG.163427.94"; exon_number "4";
chr6	StringTie	transcript	57908633	57938845	1000	-	.	gene_id "MSTRG.163427"; transcript_id "MSTRG.163427.95";
chr6	StringTie	exon	57908633	57913042	1000	-	.	gene_id "MSTRG.163427"; transcript_id "MSTRG.163427.95"; exon_number "1";
chr6	StringTie	exon	57924417	57924591	1000	-	.	gene_id "MSTRG.163427"; transcript_id "MSTRG.163427.95"; exon_number "2";
chr6	StringTie	exon	57926426	57926510	1000	-	.	gene_id "MSTRG.163427"; transcript_id "MSTRG.163427.95"; exon_number "3";
chr6	StringTie	exon	57938809	57938845	1000	-	.	gene_id "MSTRG.163427"; transcript_id "MSTRG.163427.95"; exon_number "4";
chr6	StringTie	transcript	57917508	57938845	1000	-	.	gene_id "MSTRG.163427"; transcript_id "MSTRG.163427.96";
chr6	StringTie	exon	57917508	57919499	1000	-	.	gene_id "MSTRG.163427"; transcript_id "MSTRG.163427.96"; exon_number "1";
chr6	StringTie	exon	57919784	57919919	1000	-	.	gene_id "MSTRG.163427"; transcript_id "MSTRG.163427.96"; exon_number "2";
chr6	StringTie	exon	57924417	57924591	1000	-	.	gene_id "MSTRG.163427"; transcript_id "MSTRG.163427.96"; exon_number "3";
chr6	StringTie	exon	57926426	57926510	1000	-	.	gene_id "MSTRG.163427"; transcript_id "MSTRG.163427.96"; exon_number "4";
chr6	StringTie	exon	57938809	57938845	1000	-	.	gene_id "MSTRG.163427"; transcript_id "MSTRG.163427.96"; exon_number "5";
chr6	StringTie	transcript	57917529	57962358	1000	-	.	gene_id "MSTRG.163427"; transcript_id "MSTRG.163427.97";
chr6	StringTie	exon	57917529	57919499	1000	-	.	gene_id "MSTRG.163427"; transcript_id "MSTRG.163427.97"; exon_number "1";
chr6	StringTie	exon	57919784	57919919	1000	-	.	gene_id "MSTRG.163427"; transcript_id "MSTRG.163427.97"; exon_number "2";
chr6	StringTie	exon	57924417	57924591	1000	-	.	gene_id "MSTRG.163427"; transcript_id "MSTRG.163427.97"; exon_number "3";
chr6	StringTie	exon	57926426	57926510	1000	-	.	gene_id "MSTRG.163427"; transcript_id "MSTRG.163427.97"; exon_number "4";
chr6	StringTie	exon	57929045	57929132	1000	-	.	gene_id "MSTRG.163427"; transcript_id "MSTRG.163427.97"; exon_number "5";
chr6	StringTie	exon	57930104	57930291	1000	-	.	gene_id "MSTRG.163427"; transcript_id "MSTRG.163427.97"; exon_number "6";
chr6	StringTie	exon	57959028	57959111	1000	-	.	gene_id "MSTRG.163427"; transcript_id "MSTRG.163427.97"; exon_number "7";
chr6	StringTie	exon	57961152	57961224	1000	-	.	gene_id "MSTRG.163427"; transcript_id "MSTRG.163427.97"; exon_number "8";
chr6	StringTie	exon	57961321	57962358	1000	-	.	gene_id "MSTRG.163427"; transcript_id "MSTRG.163427.97"; exon_number "9";
chr6	StringTie	transcript	57917568	57926599	1000	-	.	gene_id "MSTRG.163427"; transcript_id "MSTRG.163427.98";
chr6	StringTie	exon	57917568	57917883	1000	-	.	gene_id "MSTRG.163427"; transcript_id "MSTRG.163427.98"; exon_number "1";
chr6	StringTie	exon	57924417	57924591	1000	-	.	gene_id "MSTRG.163427"; transcript_id "MSTRG.163427.98"; exon_number "2";
chr6	StringTie	exon	57926426	57926599	1000	-	.	gene_id "MSTRG.163427"; transcript_id "MSTRG.163427.98"; exon_number "3";
chr6	StringTie	transcript	57917577	57928508	1000	-	.	gene_id "MSTRG.163427"; transcript_id "MSTRG.163427.99";
chr6	StringTie	exon	57917577	57917883	1000	-	.	gene_id "MSTRG.163427"; transcript_id "MSTRG.163427.99"; exon_number "1";
chr6	StringTie	exon	57919784	57919919	1000	-	.	gene_id "MSTRG.163427"; transcript_id "MSTRG.163427.99"; exon_number "2";
chr6	StringTie	exon	57924417	57924591	1000	-	.	gene_id "MSTRG.163427"; transcript_id "MSTRG.163427.99"; exon_number "3";
chr6	StringTie	exon	57926426	57926510	1000	-	.	gene_id "MSTRG.163427"; transcript_id "MSTRG.163427.99"; exon_number "4";
chr6	StringTie	exon	57928489	57928508	1000	-	.	gene_id "MSTRG.163427"; transcript_id "MSTRG.163427.99"; exon_number "5";
chr6	StringTie	transcript	57937458	57939015	1000	+	.	gene_id "MSTRG.163428"; transcript_id "ENST00000406100"; gene_name "POM121L14P"; ref_gene_id "ENSG00000218189";
chr6	StringTie	exon	57937458	57939015	1000	+	.	gene_id "MSTRG.163428"; transcript_id "ENST00000406100"; exon_number "1"; gene_name "POM121L14P"; ref_gene_id "ENSG00000218189";
chr6	StringTie	transcript	57965630	57972218	1000	+	.	gene_id "MSTRG.163429"; transcript_id "ENST00000420759"; gene_name "XXbac-BPG55C20.7"; ref_gene_id "ENSG00000225096";
chr6	StringTie	exon	57965630	57965743	1000	+	.	gene_id "MSTRG.163429"; transcript_id "ENST00000420759"; exon_number "1"; gene_name "XXbac-BPG55C20.7"; ref_gene_id "ENSG00000225096";
chr6	StringTie	exon	57971595	57971656	1000	+	.	gene_id "MSTRG.163429"; transcript_id "ENST00000420759"; exon_number "2"; gene_name "XXbac-BPG55C20.7"; ref_gene_id "ENSG00000225096";
chr6	StringTie	exon	57972094	57972218	1000	+	.	gene_id "MSTRG.163429"; transcript_id "ENST00000420759"; exon_number "3"; gene_name "XXbac-BPG55C20.7"; ref_gene_id "ENSG00000225096";
chr6	StringTie	transcript	57961499	57975402	1000	+	.	gene_id "MSTRG.163429"; transcript_id "MSTRG.163429.1";
chr6	StringTie	exon	57961499	57961742	1000	+	.	gene_id "MSTRG.163429"; transcript_id "MSTRG.163429.1"; exon_number "1";
chr6	StringTie	exon	57962181	57962248	1000	+	.	gene_id "MSTRG.163429"; transcript_id "MSTRG.163429.1"; exon_number "2";
chr6	StringTie	exon	57971595	57971656	1000	+	.	gene_id "MSTRG.163429"; transcript_id "MSTRG.163429.1"; exon_number "3";
chr6	StringTie	exon	57972094	57975402	1000	+	.	gene_id "MSTRG.163429"; transcript_id "MSTRG.163429.1"; exon_number "4";
chr6	StringTie	transcript	57968668	57973792	1000	+	.	gene_id "MSTRG.163429"; transcript_id "MSTRG.163429.10";
chr6	StringTie	exon	57968668	57971156	1000	+	.	gene_id "MSTRG.163429"; transcript_id "MSTRG.163429.10"; exon_number "1";
chr6	StringTie	exon	57971595	57971656	1000	+	.	gene_id "MSTRG.163429"; transcript_id "MSTRG.163429.10"; exon_number "2";
chr6	StringTie	exon	57973139	57973792	1000	+	.	gene_id "MSTRG.163429"; transcript_id "MSTRG.163429.10"; exon_number "3";
chr6	StringTie	transcript	57968676	57973685	1000	+	.	gene_id "MSTRG.163429"; transcript_id "MSTRG.163429.11";
chr6	StringTie	exon	57968676	57971156	1000	+	.	gene_id "MSTRG.163429"; transcript_id "MSTRG.163429.11"; exon_number "1";
chr6	StringTie	exon	57971595	57971656	1000	+	.	gene_id "MSTRG.163429"; transcript_id "MSTRG.163429.11"; exon_number "2";
chr6	StringTie	exon	57972094	57973685	1000	+	.	gene_id "MSTRG.163429"; transcript_id "MSTRG.163429.11"; exon_number "3";
chr6	StringTie	transcript	57961499	57974745	1000	+	.	gene_id "MSTRG.163429"; transcript_id "MSTRG.163429.2";
chr6	StringTie	exon	57961499	57962248	1000	+	.	gene_id "MSTRG.163429"; transcript_id "MSTRG.163429.2"; exon_number "1";
chr6	StringTie	exon	57965517	57965743	1000	+	.	gene_id "MSTRG.163429"; transcript_id "MSTRG.163429.2"; exon_number "2";
chr6	StringTie	exon	57971595	57971656	1000	+	.	gene_id "MSTRG.163429"; transcript_id "MSTRG.163429.2"; exon_number "3";
chr6	StringTie	exon	57972094	57974745	1000	+	.	gene_id "MSTRG.163429"; transcript_id "MSTRG.163429.2"; exon_number "4";
chr6	StringTie	transcript	57961514	57973825	1000	+	.	gene_id "MSTRG.163429"; transcript_id "MSTRG.163429.3";
chr6	StringTie	exon	57961514	57961742	1000	+	.	gene_id "MSTRG.163429"; transcript_id "MSTRG.163429.3"; exon_number "1";
chr6	StringTie	exon	57971595	57971656	1000	+	.	gene_id "MSTRG.163429"; transcript_id "MSTRG.163429.3"; exon_number "2";
chr6	StringTie	exon	57973139	57973825	1000	+	.	gene_id "MSTRG.163429"; transcript_id "MSTRG.163429.3"; exon_number "3";
chr6	StringTie	transcript	57961521	57975012	1000	+	.	gene_id "MSTRG.163429"; transcript_id "MSTRG.163429.4";
chr6	StringTie	exon	57961521	57961742	1000	+	.	gene_id "MSTRG.163429"; transcript_id "MSTRG.163429.4"; exon_number "1";
chr6	StringTie	exon	57971595	57971656	1000	+	.	gene_id "MSTRG.163429"; transcript_id "MSTRG.163429.4"; exon_number "2";
chr6	StringTie	exon	57972094	57975012	1000	+	.	gene_id "MSTRG.163429"; transcript_id "MSTRG.163429.4"; exon_number "3";
chr6	StringTie	transcript	57961526	57973721	1000	+	.	gene_id "MSTRG.163429"; transcript_id "MSTRG.163429.5";
chr6	StringTie	exon	57961526	57961742	1000	+	.	gene_id "MSTRG.163429"; transcript_id "MSTRG.163429.5"; exon_number "1";
chr6	StringTie	exon	57962181	57962248	1000	+	.	gene_id "MSTRG.163429"; transcript_id "MSTRG.163429.5"; exon_number "2";
chr6	StringTie	exon	57971595	57971656	1000	+	.	gene_id "MSTRG.163429"; transcript_id "MSTRG.163429.5"; exon_number "3";
chr6	StringTie	exon	57973139	57973721	1000	+	.	gene_id "MSTRG.163429"; transcript_id "MSTRG.163429.5"; exon_number "4";
chr6	StringTie	transcript	57961532	57975012	1000	+	.	gene_id "MSTRG.163429"; transcript_id "MSTRG.163429.6";
chr6	StringTie	exon	57961532	57962248	1000	+	.	gene_id "MSTRG.163429"; transcript_id "MSTRG.163429.6"; exon_number "1";
chr6	StringTie	exon	57971595	57971656	1000	+	.	gene_id "MSTRG.163429"; transcript_id "MSTRG.163429.6"; exon_number "2";
chr6	StringTie	exon	57973139	57975012	1000	+	.	gene_id "MSTRG.163429"; transcript_id "MSTRG.163429.6"; exon_number "3";
chr6	StringTie	transcript	57961544	57973704	1000	+	.	gene_id "MSTRG.163429"; transcript_id "MSTRG.163429.7";
chr6	StringTie	exon	57961544	57961742	1000	+	.	gene_id "MSTRG.163429"; transcript_id "MSTRG.163429.7"; exon_number "1";
chr6	StringTie	exon	57962181	57962248	1000	+	.	gene_id "MSTRG.163429"; transcript_id "MSTRG.163429.7"; exon_number "2";
chr6	StringTie	exon	57965517	57965743	1000	+	.	gene_id "MSTRG.163429"; transcript_id "MSTRG.163429.7"; exon_number "3";
chr6	StringTie	exon	57971595	57971656	1000	+	.	gene_id "MSTRG.163429"; transcript_id "MSTRG.163429.7"; exon_number "4";
chr6	StringTie	exon	57972094	57973704	1000	+	.	gene_id "MSTRG.163429"; transcript_id "MSTRG.163429.7"; exon_number "5";
chr6	StringTie	transcript	57965914	57973602	1000	+	.	gene_id "MSTRG.163429"; transcript_id "MSTRG.163429.9";
chr6	StringTie	exon	57965914	57965940	1000	+	.	gene_id "MSTRG.163429"; transcript_id "MSTRG.163429.9"; exon_number "1";
chr6	StringTie	exon	57971595	57971656	1000	+	.	gene_id "MSTRG.163429"; transcript_id "MSTRG.163429.9"; exon_number "2";
chr6	StringTie	exon	57972094	57973602	1000	+	.	gene_id "MSTRG.163429"; transcript_id "MSTRG.163429.9"; exon_number "3";
chr1	StringTie	transcript	227462925	227463130	1000	.	.	gene_id "MSTRG.16343"; transcript_id "MSTRG.16343.1";
chr1	StringTie	exon	227462925	227463130	1000	.	.	gene_id "MSTRG.16343"; transcript_id "MSTRG.16343.1"; exon_number "1";
chr6	StringTie	transcript	57967687	57968661	1000	-	.	gene_id "MSTRG.163430"; transcript_id "ENST00000398586"; gene_name "GAPDHP15"; ref_gene_id "ENSG00000214563";
chr6	StringTie	exon	57967687	57968661	1000	-	.	gene_id "MSTRG.163430"; transcript_id "ENST00000398586"; exon_number "1"; gene_name "GAPDHP15"; ref_gene_id "ENSG00000214563";
chr6	StringTie	transcript	63455661	63456325	1000	.	.	gene_id "MSTRG.163431"; transcript_id "MSTRG.163431.1";
chr6	StringTie	exon	63455661	63456325	1000	.	.	gene_id "MSTRG.163431"; transcript_id "MSTRG.163431.1"; exon_number "1";
chr6	StringTie	transcript	63456590	63456869	1000	.	.	gene_id "MSTRG.163432"; transcript_id "MSTRG.163432.1";
chr6	StringTie	exon	63456590	63456869	1000	.	.	gene_id "MSTRG.163432"; transcript_id "MSTRG.163432.1"; exon_number "1";
chr6	StringTie	transcript	63457992	63458696	1000	.	.	gene_id "MSTRG.163433"; transcript_id "MSTRG.163433.1";
chr6	StringTie	exon	63457992	63458696	1000	.	.	gene_id "MSTRG.163433"; transcript_id "MSTRG.163433.1"; exon_number "1";
chr6	StringTie	transcript	63461561	63461864	1000	.	.	gene_id "MSTRG.163434"; transcript_id "MSTRG.163434.1";
chr6	StringTie	exon	63461561	63461864	1000	.	.	gene_id "MSTRG.163434"; transcript_id "MSTRG.163434.1"; exon_number "1";
chr6	StringTie	transcript	63464734	63465083	1000	.	.	gene_id "MSTRG.163435"; transcript_id "MSTRG.163435.1";
chr6	StringTie	exon	63464734	63465083	1000	.	.	gene_id "MSTRG.163435"; transcript_id "MSTRG.163435.1"; exon_number "1";
chr6	StringTie	transcript	63470142	63470391	1000	.	.	gene_id "MSTRG.163436"; transcript_id "MSTRG.163436.1";
chr6	StringTie	exon	63470142	63470391	1000	.	.	gene_id "MSTRG.163436"; transcript_id "MSTRG.163436.1"; exon_number "1";
chr6	StringTie	transcript	63470770	63471013	1000	.	.	gene_id "MSTRG.163437"; transcript_id "MSTRG.163437.1";
chr6	StringTie	exon	63470770	63471013	1000	.	.	gene_id "MSTRG.163437"; transcript_id "MSTRG.163437.1"; exon_number "1";
chr6	StringTie	transcript	63471770	63490390	1000	-	.	gene_id "MSTRG.163438"; transcript_id "MSTRG.163438.1";
chr6	StringTie	exon	63471770	63478047	1000	-	.	gene_id "MSTRG.163438"; transcript_id "MSTRG.163438.1"; exon_number "1";
chr6	StringTie	exon	63490335	63490390	1000	-	.	gene_id "MSTRG.163438"; transcript_id "MSTRG.163438.1"; exon_number "2";
chr6	StringTie	transcript	63476083	63488564	1000	-	.	gene_id "MSTRG.163438"; transcript_id "MSTRG.163438.2";
chr6	StringTie	exon	63476083	63478047	1000	-	.	gene_id "MSTRG.163438"; transcript_id "MSTRG.163438.2"; exon_number "1";
chr6	StringTie	exon	63488447	63488564	1000	-	.	gene_id "MSTRG.163438"; transcript_id "MSTRG.163438.2"; exon_number "2";
chr6	StringTie	transcript	63476410	63490364	1000	-	.	gene_id "MSTRG.163438"; transcript_id "MSTRG.163438.3";
chr6	StringTie	exon	63476410	63478052	1000	-	.	gene_id "MSTRG.163438"; transcript_id "MSTRG.163438.3"; exon_number "1";
chr6	StringTie	exon	63490335	63490364	1000	-	.	gene_id "MSTRG.163438"; transcript_id "MSTRG.163438.3"; exon_number "2";
chr6	StringTie	transcript	63480134	63481876	1000	+	.	gene_id "MSTRG.163439"; transcript_id "ENST00000444820"; gene_name "EEF1B2P5"; ref_gene_id "ENSG00000225121";
chr6	StringTie	exon	63480134	63480580	1000	+	.	gene_id "MSTRG.163439"; transcript_id "ENST00000444820"; exon_number "1"; gene_name "EEF1B2P5"; ref_gene_id "ENSG00000225121";
chr6	StringTie	exon	63481776	63481876	1000	+	.	gene_id "MSTRG.163439"; transcript_id "ENST00000444820"; exon_number "2"; gene_name "EEF1B2P5"; ref_gene_id "ENSG00000225121";
chr1	StringTie	transcript	227463601	227464184	1000	.	.	gene_id "MSTRG.16344"; transcript_id "MSTRG.16344.1";
chr1	StringTie	exon	227463601	227464184	1000	.	.	gene_id "MSTRG.16344"; transcript_id "MSTRG.16344.1"; exon_number "1";
chr6	StringTie	transcript	63483558	63483810	1000	.	.	gene_id "MSTRG.163440"; transcript_id "MSTRG.163440.1";
chr6	StringTie	exon	63483558	63483810	1000	.	.	gene_id "MSTRG.163440"; transcript_id "MSTRG.163440.1"; exon_number "1";
chr6	StringTie	transcript	63486251	63487929	1000	.	.	gene_id "MSTRG.163441"; transcript_id "MSTRG.163441.1";
chr6	StringTie	exon	63486251	63487929	1000	.	.	gene_id "MSTRG.163441"; transcript_id "MSTRG.163441.1"; exon_number "1";
chr6	StringTie	transcript	63491885	63492123	1000	.	.	gene_id "MSTRG.163442"; transcript_id "MSTRG.163442.1";
chr6	StringTie	exon	63491885	63492123	1000	.	.	gene_id "MSTRG.163442"; transcript_id "MSTRG.163442.1"; exon_number "1";
chr6	StringTie	transcript	63493157	63511754	1000	-	.	gene_id "MSTRG.163443"; transcript_id "MSTRG.163443.1";
chr6	StringTie	exon	63493157	63493920	1000	-	.	gene_id "MSTRG.163443"; transcript_id "MSTRG.163443.1"; exon_number "1";
chr6	StringTie	exon	63507490	63511754	1000	-	.	gene_id "MSTRG.163443"; transcript_id "MSTRG.163443.1"; exon_number "2";
chr6	StringTie	transcript	63502460	63511461	1000	-	.	gene_id "MSTRG.163443"; transcript_id "MSTRG.163443.2";
chr6	StringTie	exon	63502460	63503423	1000	-	.	gene_id "MSTRG.163443"; transcript_id "MSTRG.163443.2"; exon_number "1";
chr6	StringTie	exon	63507490	63511461	1000	-	.	gene_id "MSTRG.163443"; transcript_id "MSTRG.163443.2"; exon_number "2";
chr6	StringTie	transcript	63512938	63513156	1000	.	.	gene_id "MSTRG.163444"; transcript_id "MSTRG.163444.1";
chr6	StringTie	exon	63512938	63513156	1000	.	.	gene_id "MSTRG.163444"; transcript_id "MSTRG.163444.1"; exon_number "1";
chr6	StringTie	transcript	63514276	63514660	1000	.	.	gene_id "MSTRG.163445"; transcript_id "MSTRG.163445.1";
chr6	StringTie	exon	63514276	63514660	1000	.	.	gene_id "MSTRG.163445"; transcript_id "MSTRG.163445.1"; exon_number "1";
chr6	StringTie	transcript	63279636	63319977	1000	-	.	gene_id "MSTRG.163446"; transcript_id "ENST00000370657"; gene_name "LGSN"; ref_gene_id "ENSG00000146166";
chr6	StringTie	exon	63279636	63281220	1000	-	.	gene_id "MSTRG.163446"; transcript_id "ENST00000370657"; exon_number "1"; gene_name "LGSN"; ref_gene_id "ENSG00000146166";
chr6	StringTie	exon	63285587	63285753	1000	-	.	gene_id "MSTRG.163446"; transcript_id "ENST00000370657"; exon_number "2"; gene_name "LGSN"; ref_gene_id "ENSG00000146166";
chr6	StringTie	exon	63294913	63295045	1000	-	.	gene_id "MSTRG.163446"; transcript_id "ENST00000370657"; exon_number "3"; gene_name "LGSN"; ref_gene_id "ENSG00000146166";
chr6	StringTie	exon	63319914	63319977	1000	-	.	gene_id "MSTRG.163446"; transcript_id "ENST00000370657"; exon_number "4"; gene_name "LGSN"; ref_gene_id "ENSG00000146166";
chr6	StringTie	transcript	63275951	63319977	1000	-	.	gene_id "MSTRG.163446"; transcript_id "ENST00000370658"; gene_name "LGSN"; ref_gene_id "ENSG00000146166";
chr6	StringTie	exon	63275951	63280600	1000	-	.	gene_id "MSTRG.163446"; transcript_id "ENST00000370658"; exon_number "1"; gene_name "LGSN"; ref_gene_id "ENSG00000146166";
chr6	StringTie	exon	63281022	63281220	1000	-	.	gene_id "MSTRG.163446"; transcript_id "ENST00000370658"; exon_number "2"; gene_name "LGSN"; ref_gene_id "ENSG00000146166";
chr6	StringTie	exon	63285587	63285753	1000	-	.	gene_id "MSTRG.163446"; transcript_id "ENST00000370658"; exon_number "3"; gene_name "LGSN"; ref_gene_id "ENSG00000146166";
chr6	StringTie	exon	63294913	63295045	1000	-	.	gene_id "MSTRG.163446"; transcript_id "ENST00000370658"; exon_number "4"; gene_name "LGSN"; ref_gene_id "ENSG00000146166";
chr6	StringTie	exon	63319914	63319977	1000	-	.	gene_id "MSTRG.163446"; transcript_id "ENST00000370658"; exon_number "5"; gene_name "LGSN"; ref_gene_id "ENSG00000146166";
chr6	StringTie	transcript	63395007	63397106	1000	-	.	gene_id "MSTRG.163446"; transcript_id "ENST00000403446"; gene_name "RP3-407E4.3"; ref_gene_id "ENSG00000218274";
chr6	StringTie	exon	63395007	63396153	1000	-	.	gene_id "MSTRG.163446"; transcript_id "ENST00000403446"; exon_number "1"; gene_name "RP3-407E4.3"; ref_gene_id "ENSG00000218274";
chr6	StringTie	exon	63396275	63396481	1000	-	.	gene_id "MSTRG.163446"; transcript_id "ENST00000403446"; exon_number "2"; gene_name "RP3-407E4.3"; ref_gene_id "ENSG00000218274";
chr6	StringTie	exon	63396618	63396685	1000	-	.	gene_id "MSTRG.163446"; transcript_id "ENST00000403446"; exon_number "3"; gene_name "RP3-407E4.3"; ref_gene_id "ENSG00000218274";
chr6	StringTie	exon	63396885	63396965	1000	-	.	gene_id "MSTRG.163446"; transcript_id "ENST00000403446"; exon_number "4"; gene_name "RP3-407E4.3"; ref_gene_id "ENSG00000218274";
chr6	StringTie	exon	63397062	63397106	1000	-	.	gene_id "MSTRG.163446"; transcript_id "ENST00000403446"; exon_number "5"; gene_name "RP3-407E4.3"; ref_gene_id "ENSG00000218274";
chr6	StringTie	transcript	63279383	63319977	1000	-	.	gene_id "MSTRG.163446"; transcript_id "ENST00000485906"; gene_name "LGSN"; ref_gene_id "ENSG00000146166";
chr6	StringTie	exon	63279383	63279427	1000	-	.	gene_id "MSTRG.163446"; transcript_id "ENST00000485906"; exon_number "1"; gene_name "LGSN"; ref_gene_id "ENSG00000146166";
chr6	StringTie	exon	63281022	63281220	1000	-	.	gene_id "MSTRG.163446"; transcript_id "ENST00000485906"; exon_number "2"; gene_name "LGSN"; ref_gene_id "ENSG00000146166";
chr6	StringTie	exon	63285587	63285753	1000	-	.	gene_id "MSTRG.163446"; transcript_id "ENST00000485906"; exon_number "3"; gene_name "LGSN"; ref_gene_id "ENSG00000146166";
chr6	StringTie	exon	63294913	63295045	1000	-	.	gene_id "MSTRG.163446"; transcript_id "ENST00000485906"; exon_number "4"; gene_name "LGSN"; ref_gene_id "ENSG00000146166";
chr6	StringTie	exon	63319914	63319977	1000	-	.	gene_id "MSTRG.163446"; transcript_id "ENST00000485906"; exon_number "5"; gene_name "LGSN"; ref_gene_id "ENSG00000146166";
chr6	StringTie	transcript	63280021	63319943	1000	-	.	gene_id "MSTRG.163446"; transcript_id "ENST00000622415"; gene_name "LGSN"; ref_gene_id "ENSG00000146166";
chr6	StringTie	exon	63280021	63281165	1000	-	.	gene_id "MSTRG.163446"; transcript_id "ENST00000622415"; exon_number "1"; gene_name "LGSN"; ref_gene_id "ENSG00000146166";
chr6	StringTie	exon	63285587	63285701	1000	-	.	gene_id "MSTRG.163446"; transcript_id "ENST00000622415"; exon_number "2"; gene_name "LGSN"; ref_gene_id "ENSG00000146166";
chr6	StringTie	exon	63293668	63293856	1000	-	.	gene_id "MSTRG.163446"; transcript_id "ENST00000622415"; exon_number "3"; gene_name "LGSN"; ref_gene_id "ENSG00000146166";
chr6	StringTie	exon	63294913	63295045	1000	-	.	gene_id "MSTRG.163446"; transcript_id "ENST00000622415"; exon_number "4"; gene_name "LGSN"; ref_gene_id "ENSG00000146166";
chr6	StringTie	exon	63319914	63319943	1000	-	.	gene_id "MSTRG.163446"; transcript_id "ENST00000622415"; exon_number "5"; gene_name "LGSN"; ref_gene_id "ENSG00000146166";
chr6	StringTie	transcript	63252724	63404606	1000	-	.	gene_id "MSTRG.163446"; transcript_id "MSTRG.163446.1";
chr6	StringTie	exon	63252724	63253348	1000	-	.	gene_id "MSTRG.163446"; transcript_id "MSTRG.163446.1"; exon_number "1";
chr6	StringTie	exon	63276903	63278755	1000	-	.	gene_id "MSTRG.163446"; transcript_id "MSTRG.163446.1"; exon_number "2";
chr6	StringTie	exon	63279342	63281220	1000	-	.	gene_id "MSTRG.163446"; transcript_id "MSTRG.163446.1"; exon_number "3";
chr6	StringTie	exon	63285587	63285753	1000	-	.	gene_id "MSTRG.163446"; transcript_id "MSTRG.163446.1"; exon_number "4";
chr6	StringTie	exon	63293668	63293856	1000	-	.	gene_id "MSTRG.163446"; transcript_id "MSTRG.163446.1"; exon_number "5";
chr6	StringTie	exon	63294913	63295045	1000	-	.	gene_id "MSTRG.163446"; transcript_id "MSTRG.163446.1"; exon_number "6";
chr6	StringTie	exon	63297656	63297746	1000	-	.	gene_id "MSTRG.163446"; transcript_id "MSTRG.163446.1"; exon_number "7";
chr6	StringTie	exon	63320025	63320185	1000	-	.	gene_id "MSTRG.163446"; transcript_id "MSTRG.163446.1"; exon_number "8";
chr6	StringTie	exon	63321201	63327258	1000	-	.	gene_id "MSTRG.163446"; transcript_id "MSTRG.163446.1"; exon_number "9";
chr6	StringTie	exon	63332742	63349985	1000	-	.	gene_id "MSTRG.163446"; transcript_id "MSTRG.163446.1"; exon_number "10";
chr6	StringTie	exon	63350727	63369053	1000	-	.	gene_id "MSTRG.163446"; transcript_id "MSTRG.163446.1"; exon_number "11";
chr6	StringTie	exon	63379026	63379073	1000	-	.	gene_id "MSTRG.163446"; transcript_id "MSTRG.163446.1"; exon_number "12";
chr6	StringTie	exon	63379296	63379466	1000	-	.	gene_id "MSTRG.163446"; transcript_id "MSTRG.163446.1"; exon_number "13";
chr6	StringTie	exon	63382365	63382508	1000	-	.	gene_id "MSTRG.163446"; transcript_id "MSTRG.163446.1"; exon_number "14";
chr6	StringTie	exon	63404506	63404606	1000	-	.	gene_id "MSTRG.163446"; transcript_id "MSTRG.163446.1"; exon_number "15";
chr6	StringTie	transcript	63272120	63333052	1000	-	.	gene_id "MSTRG.163446"; transcript_id "MSTRG.163446.10";
chr6	StringTie	exon	63272120	63278755	1000	-	.	gene_id "MSTRG.163446"; transcript_id "MSTRG.163446.10"; exon_number "1";
chr6	StringTie	exon	63279342	63281220	1000	-	.	gene_id "MSTRG.163446"; transcript_id "MSTRG.163446.10"; exon_number "2";
chr6	StringTie	exon	63285587	63285753	1000	-	.	gene_id "MSTRG.163446"; transcript_id "MSTRG.163446.10"; exon_number "3";
chr6	StringTie	exon	63293668	63293856	1000	-	.	gene_id "MSTRG.163446"; transcript_id "MSTRG.163446.10"; exon_number "4";
chr6	StringTie	exon	63294913	63295045	1000	-	.	gene_id "MSTRG.163446"; transcript_id "MSTRG.163446.10"; exon_number "5";
chr6	StringTie	exon	63320025	63320185	1000	-	.	gene_id "MSTRG.163446"; transcript_id "MSTRG.163446.10"; exon_number "6";
chr6	StringTie	exon	63321201	63321299	1000	-	.	gene_id "MSTRG.163446"; transcript_id "MSTRG.163446.10"; exon_number "7";
chr6	StringTie	exon	63332742	63333052	1000	-	.	gene_id "MSTRG.163446"; transcript_id "MSTRG.163446.10"; exon_number "8";
chr6	StringTie	transcript	63379052	63432683	1000	-	.	gene_id "MSTRG.163446"; transcript_id "MSTRG.163446.100";
chr6	StringTie	exon	63379052	63379466	1000	-	.	gene_id "MSTRG.163446"; transcript_id "MSTRG.163446.100"; exon_number "1";
chr6	StringTie	exon	63382365	63382556	1000	-	.	gene_id "MSTRG.163446"; transcript_id "MSTRG.163446.100"; exon_number "2";
chr6	StringTie	exon	63404506	63404601	1000	-	.	gene_id "MSTRG.163446"; transcript_id "MSTRG.163446.100"; exon_number "3";
chr6	StringTie	exon	63429969	63430728	1000	-	.	gene_id "MSTRG.163446"; transcript_id "MSTRG.163446.100"; exon_number "4";
chr6	StringTie	exon	63432303	63432683	1000	-	.	gene_id "MSTRG.163446"; transcript_id "MSTRG.163446.100"; exon_number "5";
chr6	StringTie	transcript	63391019	63404691	1000	-	.	gene_id "MSTRG.163446"; transcript_id "MSTRG.163446.101";
chr6	StringTie	exon	63391019	63391938	1000	-	.	gene_id "MSTRG.163446"; transcript_id "MSTRG.163446.101"; exon_number "1";
chr6	StringTie	exon	63392541	63392674	1000	-	.	gene_id "MSTRG.163446"; transcript_id "MSTRG.163446.101"; exon_number "2";
chr6	StringTie	exon	63404506	63404691	1000	-	.	gene_id "MSTRG.163446"; transcript_id "MSTRG.163446.101"; exon_number "3";
chr6	StringTie	transcript	63391019	63404624	1000	-	.	gene_id "MSTRG.163446"; transcript_id "MSTRG.163446.102";
chr6	StringTie	exon	63391019	63391941	1000	-	.	gene_id "MSTRG.163446"; transcript_id "MSTRG.163446.102"; exon_number "1";
chr6	StringTie	exon	63392541	63400966	1000	-	.	gene_id "MSTRG.163446"; transcript_id "MSTRG.163446.102"; exon_number "2";
chr6	StringTie	exon	63404506	63404624	1000	-	.	gene_id "MSTRG.163446"; transcript_id "MSTRG.163446.102"; exon_number "3";
chr6	StringTie	transcript	63391019	63415396	1000	-	.	gene_id "MSTRG.163446"; transcript_id "MSTRG.163446.103";
chr6	StringTie	exon	63391019	63391938	1000	-	.	gene_id "MSTRG.163446"; transcript_id "MSTRG.163446.103"; exon_number "1";
chr6	StringTie	exon	63392537	63392674	1000	-	.	gene_id "MSTRG.163446"; transcript_id "MSTRG.163446.103"; exon_number "2";
chr6	StringTie	exon	63404506	63404601	1000	-	.	gene_id "MSTRG.163446"; transcript_id "MSTRG.163446.103"; exon_number "3";
chr6	StringTie	exon	63415196	63415396	1000	-	.	gene_id "MSTRG.163446"; transcript_id "MSTRG.163446.103"; exon_number "4";
chr6	StringTie	transcript	63391089	63416696	1000	-	.	gene_id "MSTRG.163446"; transcript_id "MSTRG.163446.104";
chr6	StringTie	exon	63391089	63391826	1000	-	.	gene_id "MSTRG.163446"; transcript_id "MSTRG.163446.104"; exon_number "1";
chr6	StringTie	exon	63392537	63392674	1000	-	.	gene_id "MSTRG.163446"; transcript_id "MSTRG.163446.104"; exon_number "2";
chr6	StringTie	exon	63404506	63404601	1000	-	.	gene_id "MSTRG.163446"; transcript_id "MSTRG.163446.104"; exon_number "3";
chr6	StringTie	exon	63415196	63416696	1000	-	.	gene_id "MSTRG.163446"; transcript_id "MSTRG.163446.104"; exon_number "4";
chr6	StringTie	transcript	63391103	63422693	1000	-	.	gene_id "MSTRG.163446"; transcript_id "MSTRG.163446.105";
chr6	StringTie	exon	63391103	63391826	1000	-	.	gene_id "MSTRG.163446"; transcript_id "MSTRG.163446.105"; exon_number "1";
chr6	StringTie	exon	63392541	63396166	1000	-	.	gene_id "MSTRG.163446"; transcript_id "MSTRG.163446.105"; exon_number "2";
chr6	StringTie	exon	63404506	63404601	1000	-	.	gene_id "MSTRG.163446"; transcript_id "MSTRG.163446.105"; exon_number "3";
chr6	StringTie	exon	63415196	63422693	1000	-	.	gene_id "MSTRG.163446"; transcript_id "MSTRG.163446.105"; exon_number "4";
chr6	StringTie	transcript	63391133	63404610	1000	-	.	gene_id "MSTRG.163446"; transcript_id "MSTRG.163446.106";
chr6	StringTie	exon	63391133	63391941	1000	-	.	gene_id "MSTRG.163446"; transcript_id "MSTRG.163446.106"; exon_number "1";
chr6	StringTie	exon	63392537	63400987	1000	-	.	gene_id "MSTRG.163446"; transcript_id "MSTRG.163446.106"; exon_number "2";
chr6	StringTie	exon	63404506	63404610	1000	-	.	gene_id "MSTRG.163446"; transcript_id "MSTRG.163446.106"; exon_number "3";
chr6	StringTie	transcript	63391133	63442395	1000	-	.	gene_id "MSTRG.163446"; transcript_id "MSTRG.163446.107";
chr6	StringTie	exon	63391133	63391941	1000	-	.	gene_id "MSTRG.163446"; transcript_id "MSTRG.163446.107"; exon_number "1";
chr6	StringTie	exon	63392537	63392674	1000	-	.	gene_id "MSTRG.163446"; transcript_id "MSTRG.163446.107"; exon_number "2";
chr6	StringTie	exon	63404506	63404601	1000	-	.	gene_id "MSTRG.163446"; transcript_id "MSTRG.163446.107"; exon_number "3";
chr6	StringTie	exon	63425645	63425802	1000	-	.	gene_id "MSTRG.163446"; transcript_id "MSTRG.163446.107"; exon_number "4";
chr6	StringTie	exon	63441715	63442395	1000	-	.	gene_id "MSTRG.163446"; transcript_id "MSTRG.163446.107"; exon_number "5";
chr6	StringTie	transcript	63391169	63404712	1000	-	.	gene_id "MSTRG.163446"; transcript_id "MSTRG.163446.108";
chr6	StringTie	exon	63391169	63391826	1000	-	.	gene_id "MSTRG.163446"; transcript_id "MSTRG.163446.108"; exon_number "1";
chr6	StringTie	exon	63392541	63392674	1000	-	.	gene_id "MSTRG.163446"; transcript_id "MSTRG.163446.108"; exon_number "2";
chr6	StringTie	exon	63404506	63404712	1000	-	.	gene_id "MSTRG.163446"; transcript_id "MSTRG.163446.108"; exon_number "3";
chr6	StringTie	transcript	63391172	63442377	1000	-	.	gene_id "MSTRG.163446"; transcript_id "MSTRG.163446.109";
chr6	StringTie	exon	63391172	63391938	1000	-	.	gene_id "MSTRG.163446"; transcript_id "MSTRG.163446.109"; exon_number "1";
chr6	StringTie	exon	63392537	63392674	1000	-	.	gene_id "MSTRG.163446"; transcript_id "MSTRG.163446.109"; exon_number "2";
chr6	StringTie	exon	63394687	63396685	1000	-	.	gene_id "MSTRG.163446"; transcript_id "MSTRG.163446.109"; exon_number "3";
chr6	StringTie	exon	63404506	63404601	1000	-	.	gene_id "MSTRG.163446"; transcript_id "MSTRG.163446.109"; exon_number "4";
chr6	StringTie	exon	63415196	63415293	1000	-	.	gene_id "MSTRG.163446"; transcript_id "MSTRG.163446.109"; exon_number "5";
chr6	StringTie	exon	63425688	63425802	1000	-	.	gene_id "MSTRG.163446"; transcript_id "MSTRG.163446.109"; exon_number "6";
chr6	StringTie	exon	63441715	63442377	1000	-	.	gene_id "MSTRG.163446"; transcript_id "MSTRG.163446.109"; exon_number "7";
chr6	StringTie	transcript	63272151	63332760	1000	-	.	gene_id "MSTRG.163446"; transcript_id "MSTRG.163446.11";
chr6	StringTie	exon	63272151	63281220	1000	-	.	gene_id "MSTRG.163446"; transcript_id "MSTRG.163446.11"; exon_number "1";
chr6	StringTie	exon	63285587	63285753	1000	-	.	gene_id "MSTRG.163446"; transcript_id "MSTRG.163446.11"; exon_number "2";
chr6	StringTie	exon	63293668	63293856	1000	-	.	gene_id "MSTRG.163446"; transcript_id "MSTRG.163446.11"; exon_number "3";
chr6	StringTie	exon	63294913	63295045	1000	-	.	gene_id "MSTRG.163446"; transcript_id "MSTRG.163446.11"; exon_number "4";
chr6	StringTie	exon	63319914	63320185	1000	-	.	gene_id "MSTRG.163446"; transcript_id "MSTRG.163446.11"; exon_number "5";
chr6	StringTie	exon	63321201	63321299	1000	-	.	gene_id "MSTRG.163446"; transcript_id "MSTRG.163446.11"; exon_number "6";
chr6	StringTie	exon	63332742	63332760	1000	-	.	gene_id "MSTRG.163446"; transcript_id "MSTRG.163446.11"; exon_number "7";
chr6	StringTie	transcript	63391172	63404612	1000	-	.	gene_id "MSTRG.163446"; transcript_id "MSTRG.163446.110";
chr6	StringTie	exon	63391172	63391938	1000	-	.	gene_id "MSTRG.163446"; transcript_id "MSTRG.163446.110"; exon_number "1";
chr6	StringTie	exon	63392537	63400987	1000	-	.	gene_id "MSTRG.163446"; transcript_id "MSTRG.163446.110"; exon_number "2";
chr6	StringTie	exon	63404506	63404612	1000	-	.	gene_id "MSTRG.163446"; transcript_id "MSTRG.163446.110"; exon_number "3";
chr6	StringTie	transcript	63391172	63408402	1000	-	.	gene_id "MSTRG.163446"; transcript_id "MSTRG.163446.111";
chr6	StringTie	exon	63391172	63391826	1000	-	.	gene_id "MSTRG.163446"; transcript_id "MSTRG.163446.111"; exon_number "1";
chr6	StringTie	exon	63392541	63400987	1000	-	.	gene_id "MSTRG.163446"; transcript_id "MSTRG.163446.111"; exon_number "2";
chr6	StringTie	exon	63404506	63408402	1000	-	.	gene_id "MSTRG.163446"; transcript_id "MSTRG.163446.111"; exon_number "3";
chr6	StringTie	transcript	63391178	63404613	1000	-	.	gene_id "MSTRG.163446"; transcript_id "MSTRG.163446.112";
chr6	StringTie	exon	63391178	63391938	1000	-	.	gene_id "MSTRG.163446"; transcript_id "MSTRG.163446.112"; exon_number "1";
chr6	StringTie	exon	63392537	63392674	1000	-	.	gene_id "MSTRG.163446"; transcript_id "MSTRG.163446.112"; exon_number "2";
chr6	StringTie	exon	63400595	63400987	1000	-	.	gene_id "MSTRG.163446"; transcript_id "MSTRG.163446.112"; exon_number "3";
chr6	StringTie	exon	63404506	63404613	1000	-	.	gene_id "MSTRG.163446"; transcript_id "MSTRG.163446.112"; exon_number "4";
chr6	StringTie	transcript	63391185	63404803	1000	-	.	gene_id "MSTRG.163446"; transcript_id "MSTRG.163446.113";
chr6	StringTie	exon	63391185	63391941	1000	-	.	gene_id "MSTRG.163446"; transcript_id "MSTRG.163446.113"; exon_number "1";
chr6	StringTie	exon	63392537	63392674	1000	-	.	gene_id "MSTRG.163446"; transcript_id "MSTRG.163446.113"; exon_number "2";
chr6	StringTie	exon	63400595	63400987	1000	-	.	gene_id "MSTRG.163446"; transcript_id "MSTRG.163446.113"; exon_number "3";
chr6	StringTie	exon	63404506	63404803	1000	-	.	gene_id "MSTRG.163446"; transcript_id "MSTRG.163446.113"; exon_number "4";
chr6	StringTie	transcript	63394289	63404618	1000	-	.	gene_id "MSTRG.163446"; transcript_id "MSTRG.163446.114";
chr6	StringTie	exon	63394289	63400480	1000	-	.	gene_id "MSTRG.163446"; transcript_id "MSTRG.163446.114"; exon_number "1";
chr6	StringTie	exon	63400595	63400987	1000	-	.	gene_id "MSTRG.163446"; transcript_id "MSTRG.163446.114"; exon_number "2";
chr6	StringTie	exon	63404506	63404618	1000	-	.	gene_id "MSTRG.163446"; transcript_id "MSTRG.163446.114"; exon_number "3";
chr6	StringTie	transcript	63394431	63404938	1000	-	.	gene_id "MSTRG.163446"; transcript_id "MSTRG.163446.115";
chr6	StringTie	exon	63394431	63400300	1000	-	.	gene_id "MSTRG.163446"; transcript_id "MSTRG.163446.115"; exon_number "1";
chr6	StringTie	exon	63404506	63404938	1000	-	.	gene_id "MSTRG.163446"; transcript_id "MSTRG.163446.115"; exon_number "2";
chr6	StringTie	transcript	63425312	63432699	1000	-	.	gene_id "MSTRG.163446"; transcript_id "MSTRG.163446.117";
chr6	StringTie	exon	63425312	63425802	1000	-	.	gene_id "MSTRG.163446"; transcript_id "MSTRG.163446.117"; exon_number "1";
chr6	StringTie	exon	63432303	63432699	1000	-	.	gene_id "MSTRG.163446"; transcript_id "MSTRG.163446.117"; exon_number "2";
chr6	StringTie	transcript	63425312	63432709	1000	-	.	gene_id "MSTRG.163446"; transcript_id "MSTRG.163446.118";
chr6	StringTie	exon	63425312	63425802	1000	-	.	gene_id "MSTRG.163446"; transcript_id "MSTRG.163446.118"; exon_number "1";
chr6	StringTie	exon	63431386	63431473	1000	-	.	gene_id "MSTRG.163446"; transcript_id "MSTRG.163446.118"; exon_number "2";
chr6	StringTie	exon	63432303	63432709	1000	-	.	gene_id "MSTRG.163446"; transcript_id "MSTRG.163446.118"; exon_number "3";
chr6	StringTie	transcript	63427817	63442479	1000	-	.	gene_id "MSTRG.163446"; transcript_id "MSTRG.163446.119";
chr6	StringTie	exon	63427817	63430728	1000	-	.	gene_id "MSTRG.163446"; transcript_id "MSTRG.163446.119"; exon_number "1";
chr6	StringTie	exon	63441304	63441438	1000	-	.	gene_id "MSTRG.163446"; transcript_id "MSTRG.163446.119"; exon_number "2";
chr6	StringTie	exon	63441715	63442479	1000	-	.	gene_id "MSTRG.163446"; transcript_id "MSTRG.163446.119"; exon_number "3";
chr6	StringTie	transcript	63272151	63442423	1000	-	.	gene_id "MSTRG.163446"; transcript_id "MSTRG.163446.12";
chr6	StringTie	exon	63272151	63281220	1000	-	.	gene_id "MSTRG.163446"; transcript_id "MSTRG.163446.12"; exon_number "1";
chr6	StringTie	exon	63285587	63288223	1000	-	.	gene_id "MSTRG.163446"; transcript_id "MSTRG.163446.12"; exon_number "2";
chr6	StringTie	exon	63293668	63293856	1000	-	.	gene_id "MSTRG.163446"; transcript_id "MSTRG.163446.12"; exon_number "3";
chr6	StringTie	exon	63294913	63297746	1000	-	.	gene_id "MSTRG.163446"; transcript_id "MSTRG.163446.12"; exon_number "4";
chr6	StringTie	exon	63320025	63320185	1000	-	.	gene_id "MSTRG.163446"; transcript_id "MSTRG.163446.12"; exon_number "5";
chr6	StringTie	exon	63321201	63349985	1000	-	.	gene_id "MSTRG.163446"; transcript_id "MSTRG.163446.12"; exon_number "6";
chr6	StringTie	exon	63350727	63379466	1000	-	.	gene_id "MSTRG.163446"; transcript_id "MSTRG.163446.12"; exon_number "7";
chr6	StringTie	exon	63382365	63382556	1000	-	.	gene_id "MSTRG.163446"; transcript_id "MSTRG.163446.12"; exon_number "8";
chr6	StringTie	exon	63404506	63425802	1000	-	.	gene_id "MSTRG.163446"; transcript_id "MSTRG.163446.12"; exon_number "9";
chr6	StringTie	exon	63441304	63441438	1000	-	.	gene_id "MSTRG.163446"; transcript_id "MSTRG.163446.12"; exon_number "10";
chr6	StringTie	exon	63441715	63442423	1000	-	.	gene_id "MSTRG.163446"; transcript_id "MSTRG.163446.12"; exon_number "11";
chr6	StringTie	transcript	63428163	63442369	1000	-	.	gene_id "MSTRG.163446"; transcript_id "MSTRG.163446.120";
chr6	StringTie	exon	63428163	63430728	1000	-	.	gene_id "MSTRG.163446"; transcript_id "MSTRG.163446.120"; exon_number "1";
chr6	StringTie	exon	63441304	63441461	1000	-	.	gene_id "MSTRG.163446"; transcript_id "MSTRG.163446.120"; exon_number "2";
chr6	StringTie	exon	63441715	63442369	1000	-	.	gene_id "MSTRG.163446"; transcript_id "MSTRG.163446.120"; exon_number "3";
chr6	StringTie	transcript	63430060	63432663	1000	-	.	gene_id "MSTRG.163446"; transcript_id "MSTRG.163446.121";
chr6	StringTie	exon	63430060	63430083	1000	-	.	gene_id "MSTRG.163446"; transcript_id "MSTRG.163446.121"; exon_number "1";
chr6	StringTie	exon	63432303	63432663	1000	-	.	gene_id "MSTRG.163446"; transcript_id "MSTRG.163446.121"; exon_number "2";
chr6	StringTie	transcript	63272151	63342261	1000	-	.	gene_id "MSTRG.163446"; transcript_id "MSTRG.163446.13";
chr6	StringTie	exon	63272151	63281220	1000	-	.	gene_id "MSTRG.163446"; transcript_id "MSTRG.163446.13"; exon_number "1";
chr6	StringTie	exon	63285587	63285753	1000	-	.	gene_id "MSTRG.163446"; transcript_id "MSTRG.163446.13"; exon_number "2";
chr6	StringTie	exon	63293668	63293856	1000	-	.	gene_id "MSTRG.163446"; transcript_id "MSTRG.163446.13"; exon_number "3";
chr6	StringTie	exon	63294913	63297746	1000	-	.	gene_id "MSTRG.163446"; transcript_id "MSTRG.163446.13"; exon_number "4";
chr6	StringTie	exon	63318339	63318459	1000	-	.	gene_id "MSTRG.163446"; transcript_id "MSTRG.163446.13"; exon_number "5";
chr6	StringTie	exon	63319914	63320185	1000	-	.	gene_id "MSTRG.163446"; transcript_id "MSTRG.163446.13"; exon_number "6";
chr6	StringTie	exon	63321201	63342261	1000	-	.	gene_id "MSTRG.163446"; transcript_id "MSTRG.163446.13"; exon_number "7";
chr6	StringTie	transcript	63272172	63295041	1000	-	.	gene_id "MSTRG.163446"; transcript_id "MSTRG.163446.14";
chr6	StringTie	exon	63272172	63279427	1000	-	.	gene_id "MSTRG.163446"; transcript_id "MSTRG.163446.14"; exon_number "1";
chr6	StringTie	exon	63281022	63281220	1000	-	.	gene_id "MSTRG.163446"; transcript_id "MSTRG.163446.14"; exon_number "2";
chr6	StringTie	exon	63285587	63285753	1000	-	.	gene_id "MSTRG.163446"; transcript_id "MSTRG.163446.14"; exon_number "3";
chr6	StringTie	exon	63293668	63293856	1000	-	.	gene_id "MSTRG.163446"; transcript_id "MSTRG.163446.14"; exon_number "4";
chr6	StringTie	exon	63294913	63295041	1000	-	.	gene_id "MSTRG.163446"; transcript_id "MSTRG.163446.14"; exon_number "5";
chr6	StringTie	transcript	63272291	63389429	1000	-	.	gene_id "MSTRG.163446"; transcript_id "MSTRG.163446.15";
chr6	StringTie	exon	63272291	63281220	1000	-	.	gene_id "MSTRG.163446"; transcript_id "MSTRG.163446.15"; exon_number "1";
chr6	StringTie	exon	63285587	63285753	1000	-	.	gene_id "MSTRG.163446"; transcript_id "MSTRG.163446.15"; exon_number "2";
chr6	StringTie	exon	63294913	63295045	1000	-	.	gene_id "MSTRG.163446"; transcript_id "MSTRG.163446.15"; exon_number "3";
chr6	StringTie	exon	63319914	63320185	1000	-	.	gene_id "MSTRG.163446"; transcript_id "MSTRG.163446.15"; exon_number "4";
chr6	StringTie	exon	63321201	63321299	1000	-	.	gene_id "MSTRG.163446"; transcript_id "MSTRG.163446.15"; exon_number "5";
chr6	StringTie	exon	63350727	63350841	1000	-	.	gene_id "MSTRG.163446"; transcript_id "MSTRG.163446.15"; exon_number "6";
chr6	StringTie	exon	63379296	63379466	1000	-	.	gene_id "MSTRG.163446"; transcript_id "MSTRG.163446.15"; exon_number "7";
chr6	StringTie	exon	63382365	63382556	1000	-	.	gene_id "MSTRG.163446"; transcript_id "MSTRG.163446.15"; exon_number "8";
chr6	StringTie	exon	63389309	63389429	1000	-	.	gene_id "MSTRG.163446"; transcript_id "MSTRG.163446.15"; exon_number "9";
chr6	StringTie	transcript	63273394	63322794	1000	-	.	gene_id "MSTRG.163446"; transcript_id "MSTRG.163446.16";
chr6	StringTie	exon	63273394	63281220	1000	-	.	gene_id "MSTRG.163446"; transcript_id "MSTRG.163446.16"; exon_number "1";
chr6	StringTie	exon	63285587	63285753	1000	-	.	gene_id "MSTRG.163446"; transcript_id "MSTRG.163446.16"; exon_number "2";
chr6	StringTie	exon	63294913	63295045	1000	-	.	gene_id "MSTRG.163446"; transcript_id "MSTRG.163446.16"; exon_number "3";
chr6	StringTie	exon	63320025	63320185	1000	-	.	gene_id "MSTRG.163446"; transcript_id "MSTRG.163446.16"; exon_number "4";
chr6	StringTie	exon	63321201	63322794	1000	-	.	gene_id "MSTRG.163446"; transcript_id "MSTRG.163446.16"; exon_number "5";
chr6	StringTie	transcript	63273481	63333184	1000	-	.	gene_id "MSTRG.163446"; transcript_id "MSTRG.163446.17";
chr6	StringTie	exon	63273481	63281220	1000	-	.	gene_id "MSTRG.163446"; transcript_id "MSTRG.163446.17"; exon_number "1";
chr6	StringTie	exon	63285587	63285753	1000	-	.	gene_id "MSTRG.163446"; transcript_id "MSTRG.163446.17"; exon_number "2";
chr6	StringTie	exon	63294913	63295045	1000	-	.	gene_id "MSTRG.163446"; transcript_id "MSTRG.163446.17"; exon_number "3";
chr6	StringTie	exon	63319914	63320020	1000	-	.	gene_id "MSTRG.163446"; transcript_id "MSTRG.163446.17"; exon_number "4";
chr6	StringTie	exon	63321201	63321299	1000	-	.	gene_id "MSTRG.163446"; transcript_id "MSTRG.163446.17"; exon_number "5";
chr6	StringTie	exon	63332742	63333184	1000	-	.	gene_id "MSTRG.163446"; transcript_id "MSTRG.163446.17"; exon_number "6";
chr6	StringTie	transcript	63273530	63295474	1000	-	.	gene_id "MSTRG.163446"; transcript_id "MSTRG.163446.18";
chr6	StringTie	exon	63273530	63278755	1000	-	.	gene_id "MSTRG.163446"; transcript_id "MSTRG.163446.18"; exon_number "1";
chr6	StringTie	exon	63279342	63281220	1000	-	.	gene_id "MSTRG.163446"; transcript_id "MSTRG.163446.18"; exon_number "2";
chr6	StringTie	exon	63285587	63285753	1000	-	.	gene_id "MSTRG.163446"; transcript_id "MSTRG.163446.18"; exon_number "3";
chr6	StringTie	exon	63293668	63293856	1000	-	.	gene_id "MSTRG.163446"; transcript_id "MSTRG.163446.18"; exon_number "4";
chr6	StringTie	exon	63294913	63295045	1000	-	.	gene_id "MSTRG.163446"; transcript_id "MSTRG.163446.18"; exon_number "5";
chr6	StringTie	exon	63295437	63295474	1000	-	.	gene_id "MSTRG.163446"; transcript_id "MSTRG.163446.18"; exon_number "6";
chr6	StringTie	transcript	63275023	63321417	1000	-	.	gene_id "MSTRG.163446"; transcript_id "MSTRG.163446.19";
chr6	StringTie	exon	63275023	63276334	1000	-	.	gene_id "MSTRG.163446"; transcript_id "MSTRG.163446.19"; exon_number "1";
chr6	StringTie	exon	63276903	63281220	1000	-	.	gene_id "MSTRG.163446"; transcript_id "MSTRG.163446.19"; exon_number "2";
chr6	StringTie	exon	63285587	63285753	1000	-	.	gene_id "MSTRG.163446"; transcript_id "MSTRG.163446.19"; exon_number "3";
chr6	StringTie	exon	63293668	63293856	1000	-	.	gene_id "MSTRG.163446"; transcript_id "MSTRG.163446.19"; exon_number "4";
chr6	StringTie	exon	63294913	63295045	1000	-	.	gene_id "MSTRG.163446"; transcript_id "MSTRG.163446.19"; exon_number "5";
chr6	StringTie	exon	63320025	63320185	1000	-	.	gene_id "MSTRG.163446"; transcript_id "MSTRG.163446.19"; exon_number "6";
chr6	StringTie	exon	63321201	63321417	1000	-	.	gene_id "MSTRG.163446"; transcript_id "MSTRG.163446.19"; exon_number "7";
chr6	StringTie	transcript	63270926	63416696	1000	-	.	gene_id "MSTRG.163446"; transcript_id "MSTRG.163446.2";
chr6	StringTie	exon	63270926	63281220	1000	-	.	gene_id "MSTRG.163446"; transcript_id "MSTRG.163446.2"; exon_number "1";
chr6	StringTie	exon	63285587	63285753	1000	-	.	gene_id "MSTRG.163446"; transcript_id "MSTRG.163446.2"; exon_number "2";
chr6	StringTie	exon	63293668	63293856	1000	-	.	gene_id "MSTRG.163446"; transcript_id "MSTRG.163446.2"; exon_number "3";
chr6	StringTie	exon	63294913	63295045	1000	-	.	gene_id "MSTRG.163446"; transcript_id "MSTRG.163446.2"; exon_number "4";
chr6	StringTie	exon	63320025	63320185	1000	-	.	gene_id "MSTRG.163446"; transcript_id "MSTRG.163446.2"; exon_number "5";
chr6	StringTie	exon	63321201	63350841	1000	-	.	gene_id "MSTRG.163446"; transcript_id "MSTRG.163446.2"; exon_number "6";
chr6	StringTie	exon	63368961	63379466	1000	-	.	gene_id "MSTRG.163446"; transcript_id "MSTRG.163446.2"; exon_number "7";
chr6	StringTie	exon	63382365	63382556	1000	-	.	gene_id "MSTRG.163446"; transcript_id "MSTRG.163446.2"; exon_number "8";
chr6	StringTie	exon	63392541	63392674	1000	-	.	gene_id "MSTRG.163446"; transcript_id "MSTRG.163446.2"; exon_number "9";
chr6	StringTie	exon	63404506	63404601	1000	-	.	gene_id "MSTRG.163446"; transcript_id "MSTRG.163446.2"; exon_number "10";
chr6	StringTie	exon	63415196	63416696	1000	-	.	gene_id "MSTRG.163446"; transcript_id "MSTRG.163446.2"; exon_number "11";
chr6	StringTie	transcript	63275068	63295473	1000	-	.	gene_id "MSTRG.163446"; transcript_id "MSTRG.163446.20";
chr6	StringTie	exon	63275068	63281220	1000	-	.	gene_id "MSTRG.163446"; transcript_id "MSTRG.163446.20"; exon_number "1";
chr6	StringTie	exon	63285587	63285753	1000	-	.	gene_id "MSTRG.163446"; transcript_id "MSTRG.163446.20"; exon_number "2";
chr6	StringTie	exon	63293668	63293856	1000	-	.	gene_id "MSTRG.163446"; transcript_id "MSTRG.163446.20"; exon_number "3";
chr6	StringTie	exon	63294913	63295045	1000	-	.	gene_id "MSTRG.163446"; transcript_id "MSTRG.163446.20"; exon_number "4";
chr6	StringTie	exon	63295437	63295473	1000	-	.	gene_id "MSTRG.163446"; transcript_id "MSTRG.163446.20"; exon_number "5";
chr6	StringTie	transcript	63275429	63295090	1000	-	.	gene_id "MSTRG.163446"; transcript_id "MSTRG.163446.21";
chr6	StringTie	exon	63275429	63281220	1000	-	.	gene_id "MSTRG.163446"; transcript_id "MSTRG.163446.21"; exon_number "1";
chr6	StringTie	exon	63285587	63285753	1000	-	.	gene_id "MSTRG.163446"; transcript_id "MSTRG.163446.21"; exon_number "2";
chr6	StringTie	exon	63293654	63293856	1000	-	.	gene_id "MSTRG.163446"; transcript_id "MSTRG.163446.21"; exon_number "3";
chr6	StringTie	exon	63294913	63295090	1000	-	.	gene_id "MSTRG.163446"; transcript_id "MSTRG.163446.21"; exon_number "4";
chr6	StringTie	transcript	63275430	63297492	1000	-	.	gene_id "MSTRG.163446"; transcript_id "MSTRG.163446.22";
chr6	StringTie	exon	63275430	63281220	1000	-	.	gene_id "MSTRG.163446"; transcript_id "MSTRG.163446.22"; exon_number "1";
chr6	StringTie	exon	63285587	63285753	1000	-	.	gene_id "MSTRG.163446"; transcript_id "MSTRG.163446.22"; exon_number "2";
chr6	StringTie	exon	63293668	63293856	1000	-	.	gene_id "MSTRG.163446"; transcript_id "MSTRG.163446.22"; exon_number "3";
chr6	StringTie	exon	63294913	63295045	1000	-	.	gene_id "MSTRG.163446"; transcript_id "MSTRG.163446.22"; exon_number "4";
chr6	StringTie	exon	63297401	63297492	1000	-	.	gene_id "MSTRG.163446"; transcript_id "MSTRG.163446.22"; exon_number "5";
chr6	StringTie	transcript	63275446	63442439	1000	-	.	gene_id "MSTRG.163446"; transcript_id "MSTRG.163446.23";
chr6	StringTie	exon	63275446	63281220	1000	-	.	gene_id "MSTRG.163446"; transcript_id "MSTRG.163446.23"; exon_number "1";
chr6	StringTie	exon	63285587	63285753	1000	-	.	gene_id "MSTRG.163446"; transcript_id "MSTRG.163446.23"; exon_number "2";
chr6	StringTie	exon	63293668	63293856	1000	-	.	gene_id "MSTRG.163446"; transcript_id "MSTRG.163446.23"; exon_number "3";
chr6	StringTie	exon	63294913	63295045	1000	-	.	gene_id "MSTRG.163446"; transcript_id "MSTRG.163446.23"; exon_number "4";
chr6	StringTie	exon	63320025	63320185	1000	-	.	gene_id "MSTRG.163446"; transcript_id "MSTRG.163446.23"; exon_number "5";
chr6	StringTie	exon	63321201	63321299	1000	-	.	gene_id "MSTRG.163446"; transcript_id "MSTRG.163446.23"; exon_number "6";
chr6	StringTie	exon	63350727	63350841	1000	-	.	gene_id "MSTRG.163446"; transcript_id "MSTRG.163446.23"; exon_number "7";
chr6	StringTie	exon	63368961	63369053	1000	-	.	gene_id "MSTRG.163446"; transcript_id "MSTRG.163446.23"; exon_number "8";
chr6	StringTie	exon	63379296	63379466	1000	-	.	gene_id "MSTRG.163446"; transcript_id "MSTRG.163446.23"; exon_number "9";
chr6	StringTie	exon	63382365	63382556	1000	-	.	gene_id "MSTRG.163446"; transcript_id "MSTRG.163446.23"; exon_number "10";
chr6	StringTie	exon	63404506	63404601	1000	-	.	gene_id "MSTRG.163446"; transcript_id "MSTRG.163446.23"; exon_number "11";
chr6	StringTie	exon	63415196	63425802	1000	-	.	gene_id "MSTRG.163446"; transcript_id "MSTRG.163446.23"; exon_number "12";
chr6	StringTie	exon	63441715	63442439	1000	-	.	gene_id "MSTRG.163446"; transcript_id "MSTRG.163446.23"; exon_number "13";
chr6	StringTie	transcript	63275555	63333189	1000	-	.	gene_id "MSTRG.163446"; transcript_id "MSTRG.163446.24";
chr6	StringTie	exon	63275555	63281220	1000	-	.	gene_id "MSTRG.163446"; transcript_id "MSTRG.163446.24"; exon_number "1";
chr6	StringTie	exon	63285587	63285753	1000	-	.	gene_id "MSTRG.163446"; transcript_id "MSTRG.163446.24"; exon_number "2";
chr6	StringTie	exon	63293668	63293856	1000	-	.	gene_id "MSTRG.163446"; transcript_id "MSTRG.163446.24"; exon_number "3";
chr6	StringTie	exon	63294913	63295045	1000	-	.	gene_id "MSTRG.163446"; transcript_id "MSTRG.163446.24"; exon_number "4";
chr6	StringTie	exon	63320025	63320185	1000	-	.	gene_id "MSTRG.163446"; transcript_id "MSTRG.163446.24"; exon_number "5";
chr6	StringTie	exon	63321201	63323859	1000	-	.	gene_id "MSTRG.163446"; transcript_id "MSTRG.163446.24"; exon_number "6";
chr6	StringTie	exon	63325077	63327258	1000	-	.	gene_id "MSTRG.163446"; transcript_id "MSTRG.163446.24"; exon_number "7";
chr6	StringTie	exon	63332742	63333189	1000	-	.	gene_id "MSTRG.163446"; transcript_id "MSTRG.163446.24"; exon_number "8";
chr6	StringTie	transcript	63275630	63321363	1000	-	.	gene_id "MSTRG.163446"; transcript_id "MSTRG.163446.25";
chr6	StringTie	exon	63275630	63278755	1000	-	.	gene_id "MSTRG.163446"; transcript_id "MSTRG.163446.25"; exon_number "1";
chr6	StringTie	exon	63279342	63279427	1000	-	.	gene_id "MSTRG.163446"; transcript_id "MSTRG.163446.25"; exon_number "2";
chr6	StringTie	exon	63281022	63281220	1000	-	.	gene_id "MSTRG.163446"; transcript_id "MSTRG.163446.25"; exon_number "3";
chr6	StringTie	exon	63285587	63285753	1000	-	.	gene_id "MSTRG.163446"; transcript_id "MSTRG.163446.25"; exon_number "4";
chr6	StringTie	exon	63293668	63293856	1000	-	.	gene_id "MSTRG.163446"; transcript_id "MSTRG.163446.25"; exon_number "5";
chr6	StringTie	exon	63294913	63295045	1000	-	.	gene_id "MSTRG.163446"; transcript_id "MSTRG.163446.25"; exon_number "6";
chr6	StringTie	exon	63320025	63320185	1000	-	.	gene_id "MSTRG.163446"; transcript_id "MSTRG.163446.25"; exon_number "7";
chr6	StringTie	exon	63321201	63321363	1000	-	.	gene_id "MSTRG.163446"; transcript_id "MSTRG.163446.25"; exon_number "8";
chr6	StringTie	transcript	63275633	63319943	1000	-	.	gene_id "MSTRG.163446"; transcript_id "MSTRG.163446.26";
chr6	StringTie	exon	63275633	63278755	1000	-	.	gene_id "MSTRG.163446"; transcript_id "MSTRG.163446.26"; exon_number "1";
chr6	StringTie	exon	63279342	63281165	1000	-	.	gene_id "MSTRG.163446"; transcript_id "MSTRG.163446.26"; exon_number "2";
chr6	StringTie	exon	63285587	63285701	1000	-	.	gene_id "MSTRG.163446"; transcript_id "MSTRG.163446.26"; exon_number "3";
chr6	StringTie	exon	63293668	63293856	1000	-	.	gene_id "MSTRG.163446"; transcript_id "MSTRG.163446.26"; exon_number "4";
chr6	StringTie	exon	63294913	63295045	1000	-	.	gene_id "MSTRG.163446"; transcript_id "MSTRG.163446.26"; exon_number "5";
chr6	StringTie	exon	63319914	63319943	1000	-	.	gene_id "MSTRG.163446"; transcript_id "MSTRG.163446.26"; exon_number "6";
chr6	StringTie	transcript	63275639	63295022	1000	-	.	gene_id "MSTRG.163446"; transcript_id "MSTRG.163446.27";
chr6	StringTie	exon	63275639	63278755	1000	-	.	gene_id "MSTRG.163446"; transcript_id "MSTRG.163446.27"; exon_number "1";
chr6	StringTie	exon	63279761	63281220	1000	-	.	gene_id "MSTRG.163446"; transcript_id "MSTRG.163446.27"; exon_number "2";
chr6	StringTie	exon	63285587	63285753	1000	-	.	gene_id "MSTRG.163446"; transcript_id "MSTRG.163446.27"; exon_number "3";
chr6	StringTie	exon	63294913	63295022	1000	-	.	gene_id "MSTRG.163446"; transcript_id "MSTRG.163446.27"; exon_number "4";
chr6	StringTie	transcript	63275674	63297242	1000	-	.	gene_id "MSTRG.163446"; transcript_id "MSTRG.163446.28";
chr6	StringTie	exon	63275674	63281220	1000	-	.	gene_id "MSTRG.163446"; transcript_id "MSTRG.163446.28"; exon_number "1";
chr6	StringTie	exon	63285587	63285753	1000	-	.	gene_id "MSTRG.163446"; transcript_id "MSTRG.163446.28"; exon_number "2";
chr6	StringTie	exon	63293668	63293856	1000	-	.	gene_id "MSTRG.163446"; transcript_id "MSTRG.163446.28"; exon_number "3";
chr6	StringTie	exon	63294913	63295045	1000	-	.	gene_id "MSTRG.163446"; transcript_id "MSTRG.163446.28"; exon_number "4";
chr6	StringTie	exon	63297215	63297242	1000	-	.	gene_id "MSTRG.163446"; transcript_id "MSTRG.163446.28"; exon_number "5";
chr6	StringTie	transcript	63275893	63321295	1000	-	.	gene_id "MSTRG.163446"; transcript_id "MSTRG.163446.29";
chr6	StringTie	exon	63275893	63281220	1000	-	.	gene_id "MSTRG.163446"; transcript_id "MSTRG.163446.29"; exon_number "1";
chr6	StringTie	exon	63285587	63285753	1000	-	.	gene_id "MSTRG.163446"; transcript_id "MSTRG.163446.29"; exon_number "2";
chr6	StringTie	exon	63293668	63293856	1000	-	.	gene_id "MSTRG.163446"; transcript_id "MSTRG.163446.29"; exon_number "3";
chr6	StringTie	exon	63294913	63295045	1000	-	.	gene_id "MSTRG.163446"; transcript_id "MSTRG.163446.29"; exon_number "4";
chr6	StringTie	exon	63320021	63320185	1000	-	.	gene_id "MSTRG.163446"; transcript_id "MSTRG.163446.29"; exon_number "5";
chr6	StringTie	exon	63321201	63321295	1000	-	.	gene_id "MSTRG.163446"; transcript_id "MSTRG.163446.29"; exon_number "6";
chr6	StringTie	transcript	63271955	63337911	1000	-	.	gene_id "MSTRG.163446"; transcript_id "MSTRG.163446.3";
chr6	StringTie	exon	63271955	63281220	1000	-	.	gene_id "MSTRG.163446"; transcript_id "MSTRG.163446.3"; exon_number "1";
chr6	StringTie	exon	63285587	63285753	1000	-	.	gene_id "MSTRG.163446"; transcript_id "MSTRG.163446.3"; exon_number "2";
chr6	StringTie	exon	63293668	63293856	1000	-	.	gene_id "MSTRG.163446"; transcript_id "MSTRG.163446.3"; exon_number "3";
chr6	StringTie	exon	63294913	63295045	1000	-	.	gene_id "MSTRG.163446"; transcript_id "MSTRG.163446.3"; exon_number "4";
chr6	StringTie	exon	63297656	63297746	1000	-	.	gene_id "MSTRG.163446"; transcript_id "MSTRG.163446.3"; exon_number "5";
chr6	StringTie	exon	63320025	63320185	1000	-	.	gene_id "MSTRG.163446"; transcript_id "MSTRG.163446.3"; exon_number "6";
chr6	StringTie	exon	63321201	63337911	1000	-	.	gene_id "MSTRG.163446"; transcript_id "MSTRG.163446.3"; exon_number "7";
chr6	StringTie	transcript	63275951	63443386	1000	-	.	gene_id "MSTRG.163446"; transcript_id "MSTRG.163446.30";
chr6	StringTie	exon	63275951	63280600	1000	-	.	gene_id "MSTRG.163446"; transcript_id "MSTRG.163446.30"; exon_number "1";
chr6	StringTie	exon	63281022	63281220	1000	-	.	gene_id "MSTRG.163446"; transcript_id "MSTRG.163446.30"; exon_number "2";
chr6	StringTie	exon	63285587	63285753	1000	-	.	gene_id "MSTRG.163446"; transcript_id "MSTRG.163446.30"; exon_number "3";
chr6	StringTie	exon	63294913	63295045	1000	-	.	gene_id "MSTRG.163446"; transcript_id "MSTRG.163446.30"; exon_number "4";
chr6	StringTie	exon	63319914	63320185	1000	-	.	gene_id "MSTRG.163446"; transcript_id "MSTRG.163446.30"; exon_number "5";
chr6	StringTie	exon	63321201	63349985	1000	-	.	gene_id "MSTRG.163446"; transcript_id "MSTRG.163446.30"; exon_number "6";
chr6	StringTie	exon	63350727	63350841	1000	-	.	gene_id "MSTRG.163446"; transcript_id "MSTRG.163446.30"; exon_number "7";
chr6	StringTie	exon	63368961	63379466	1000	-	.	gene_id "MSTRG.163446"; transcript_id "MSTRG.163446.30"; exon_number "8";
chr6	StringTie	exon	63382365	63382556	1000	-	.	gene_id "MSTRG.163446"; transcript_id "MSTRG.163446.30"; exon_number "9";
chr6	StringTie	exon	63404506	63404601	1000	-	.	gene_id "MSTRG.163446"; transcript_id "MSTRG.163446.30"; exon_number "10";
chr6	StringTie	exon	63415196	63415293	1000	-	.	gene_id "MSTRG.163446"; transcript_id "MSTRG.163446.30"; exon_number "11";
chr6	StringTie	exon	63425688	63425802	1000	-	.	gene_id "MSTRG.163446"; transcript_id "MSTRG.163446.30"; exon_number "12";
chr6	StringTie	exon	63441304	63441438	1000	-	.	gene_id "MSTRG.163446"; transcript_id "MSTRG.163446.30"; exon_number "13";
chr6	StringTie	exon	63441715	63442635	1000	-	.	gene_id "MSTRG.163446"; transcript_id "MSTRG.163446.30"; exon_number "14";
chr6	StringTie	exon	63442677	63443386	1000	-	.	gene_id "MSTRG.163446"; transcript_id "MSTRG.163446.30"; exon_number "15";
chr6	StringTie	transcript	63275951	63389429	1000	-	.	gene_id "MSTRG.163446"; transcript_id "MSTRG.163446.31";
chr6	StringTie	exon	63275951	63280600	1000	-	.	gene_id "MSTRG.163446"; transcript_id "MSTRG.163446.31"; exon_number "1";
chr6	StringTie	exon	63281022	63281220	1000	-	.	gene_id "MSTRG.163446"; transcript_id "MSTRG.163446.31"; exon_number "2";
chr6	StringTie	exon	63285587	63285753	1000	-	.	gene_id "MSTRG.163446"; transcript_id "MSTRG.163446.31"; exon_number "3";
chr6	StringTie	exon	63294913	63295045	1000	-	.	gene_id "MSTRG.163446"; transcript_id "MSTRG.163446.31"; exon_number "4";
chr6	StringTie	exon	63319914	63320185	1000	-	.	gene_id "MSTRG.163446"; transcript_id "MSTRG.163446.31"; exon_number "5";
chr6	StringTie	exon	63321201	63321299	1000	-	.	gene_id "MSTRG.163446"; transcript_id "MSTRG.163446.31"; exon_number "6";
chr6	StringTie	exon	63350727	63350841	1000	-	.	gene_id "MSTRG.163446"; transcript_id "MSTRG.163446.31"; exon_number "7";
chr6	StringTie	exon	63379296	63379466	1000	-	.	gene_id "MSTRG.163446"; transcript_id "MSTRG.163446.31"; exon_number "8";
chr6	StringTie	exon	63382365	63382508	1000	-	.	gene_id "MSTRG.163446"; transcript_id "MSTRG.163446.31"; exon_number "9";
chr6	StringTie	exon	63389309	63389429	1000	-	.	gene_id "MSTRG.163446"; transcript_id "MSTRG.163446.31"; exon_number "10";
chr6	StringTie	transcript	63316755	63442357	1000	-	.	gene_id "MSTRG.163446"; transcript_id "MSTRG.163446.36";
chr6	StringTie	exon	63316755	63318459	1000	-	.	gene_id "MSTRG.163446"; transcript_id "MSTRG.163446.36"; exon_number "1";
chr6	StringTie	exon	63320025	63320185	1000	-	.	gene_id "MSTRG.163446"; transcript_id "MSTRG.163446.36"; exon_number "2";
chr6	StringTie	exon	63321201	63321299	1000	-	.	gene_id "MSTRG.163446"; transcript_id "MSTRG.163446.36"; exon_number "3";
chr6	StringTie	exon	63325565	63327258	1000	-	.	gene_id "MSTRG.163446"; transcript_id "MSTRG.163446.36"; exon_number "4";
chr6	StringTie	exon	63332742	63350841	1000	-	.	gene_id "MSTRG.163446"; transcript_id "MSTRG.163446.36"; exon_number "5";
chr6	StringTie	exon	63371559	63371652	1000	-	.	gene_id "MSTRG.163446"; transcript_id "MSTRG.163446.36"; exon_number "6";
chr6	StringTie	exon	63379026	63379466	1000	-	.	gene_id "MSTRG.163446"; transcript_id "MSTRG.163446.36"; exon_number "7";
chr6	StringTie	exon	63382365	63382556	1000	-	.	gene_id "MSTRG.163446"; transcript_id "MSTRG.163446.36"; exon_number "8";
chr6	StringTie	exon	63404506	63404601	1000	-	.	gene_id "MSTRG.163446"; transcript_id "MSTRG.163446.36"; exon_number "9";
chr6	StringTie	exon	63415196	63415293	1000	-	.	gene_id "MSTRG.163446"; transcript_id "MSTRG.163446.36"; exon_number "10";
chr6	StringTie	exon	63441304	63441461	1000	-	.	gene_id "MSTRG.163446"; transcript_id "MSTRG.163446.36"; exon_number "11";
chr6	StringTie	exon	63441715	63442357	1000	-	.	gene_id "MSTRG.163446"; transcript_id "MSTRG.163446.36"; exon_number "12";
chr6	StringTie	transcript	63317087	63333189	1000	-	.	gene_id "MSTRG.163446"; transcript_id "MSTRG.163446.37";
chr6	StringTie	exon	63317087	63318459	1000	-	.	gene_id "MSTRG.163446"; transcript_id "MSTRG.163446.37"; exon_number "1";
chr6	StringTie	exon	63319914	63320185	1000	-	.	gene_id "MSTRG.163446"; transcript_id "MSTRG.163446.37"; exon_number "2";
chr6	StringTie	exon	63321201	63321299	1000	-	.	gene_id "MSTRG.163446"; transcript_id "MSTRG.163446.37"; exon_number "3";
chr6	StringTie	exon	63332742	63333189	1000	-	.	gene_id "MSTRG.163446"; transcript_id "MSTRG.163446.37"; exon_number "4";
chr6	StringTie	transcript	63317094	63333146	1000	-	.	gene_id "MSTRG.163446"; transcript_id "MSTRG.163446.38";
chr6	StringTie	exon	63317094	63318459	1000	-	.	gene_id "MSTRG.163446"; transcript_id "MSTRG.163446.38"; exon_number "1";
chr6	StringTie	exon	63320025	63320185	1000	-	.	gene_id "MSTRG.163446"; transcript_id "MSTRG.163446.38"; exon_number "2";
chr6	StringTie	exon	63321201	63321299	1000	-	.	gene_id "MSTRG.163446"; transcript_id "MSTRG.163446.38"; exon_number "3";
chr6	StringTie	exon	63332742	63333146	1000	-	.	gene_id "MSTRG.163446"; transcript_id "MSTRG.163446.38"; exon_number "4";
chr6	StringTie	transcript	63317577	63337942	1000	-	.	gene_id "MSTRG.163446"; transcript_id "MSTRG.163446.39";
chr6	StringTie	exon	63317577	63318459	1000	-	.	gene_id "MSTRG.163446"; transcript_id "MSTRG.163446.39"; exon_number "1";
chr6	StringTie	exon	63320025	63320185	1000	-	.	gene_id "MSTRG.163446"; transcript_id "MSTRG.163446.39"; exon_number "2";
chr6	StringTie	exon	63321201	63327258	1000	-	.	gene_id "MSTRG.163446"; transcript_id "MSTRG.163446.39"; exon_number "3";
chr6	StringTie	exon	63332742	63337942	1000	-	.	gene_id "MSTRG.163446"; transcript_id "MSTRG.163446.39"; exon_number "4";
chr6	StringTie	transcript	63271955	63321533	1000	-	.	gene_id "MSTRG.163446"; transcript_id "MSTRG.163446.4";
chr6	StringTie	exon	63271955	63281220	1000	-	.	gene_id "MSTRG.163446"; transcript_id "MSTRG.163446.4"; exon_number "1";
chr6	StringTie	exon	63285587	63285701	1000	-	.	gene_id "MSTRG.163446"; transcript_id "MSTRG.163446.4"; exon_number "2";
chr6	StringTie	exon	63293668	63293856	1000	-	.	gene_id "MSTRG.163446"; transcript_id "MSTRG.163446.4"; exon_number "3";
chr6	StringTie	exon	63294913	63297746	1000	-	.	gene_id "MSTRG.163446"; transcript_id "MSTRG.163446.4"; exon_number "4";
chr6	StringTie	exon	63319914	63320185	1000	-	.	gene_id "MSTRG.163446"; transcript_id "MSTRG.163446.4"; exon_number "5";
chr6	StringTie	exon	63321201	63321533	1000	-	.	gene_id "MSTRG.163446"; transcript_id "MSTRG.163446.4"; exon_number "6";
chr6	StringTie	transcript	63317613	63336962	1000	-	.	gene_id "MSTRG.163446"; transcript_id "MSTRG.163446.40";
chr6	StringTie	exon	63317613	63318459	1000	-	.	gene_id "MSTRG.163446"; transcript_id "MSTRG.163446.40"; exon_number "1";
chr6	StringTie	exon	63319914	63320185	1000	-	.	gene_id "MSTRG.163446"; transcript_id "MSTRG.163446.40"; exon_number "2";
chr6	StringTie	exon	63321201	63327258	1000	-	.	gene_id "MSTRG.163446"; transcript_id "MSTRG.163446.40"; exon_number "3";
chr6	StringTie	exon	63332742	63336962	1000	-	.	gene_id "MSTRG.163446"; transcript_id "MSTRG.163446.40"; exon_number "4";
chr6	StringTie	transcript	63317763	63333291	1000	-	.	gene_id "MSTRG.163446"; transcript_id "MSTRG.163446.41";
chr6	StringTie	exon	63317763	63318459	1000	-	.	gene_id "MSTRG.163446"; transcript_id "MSTRG.163446.41"; exon_number "1";
chr6	StringTie	exon	63319914	63320185	1000	-	.	gene_id "MSTRG.163446"; transcript_id "MSTRG.163446.41"; exon_number "2";
chr6	StringTie	exon	63321201	63321299	1000	-	.	gene_id "MSTRG.163446"; transcript_id "MSTRG.163446.41"; exon_number "3";
chr6	StringTie	exon	63325565	63327258	1000	-	.	gene_id "MSTRG.163446"; transcript_id "MSTRG.163446.41"; exon_number "4";
chr6	StringTie	exon	63332742	63333291	1000	-	.	gene_id "MSTRG.163446"; transcript_id "MSTRG.163446.41"; exon_number "5";
chr6	StringTie	transcript	63347839	63404937	1000	-	.	gene_id "MSTRG.163446"; transcript_id "MSTRG.163446.42";
chr6	StringTie	exon	63347839	63349985	1000	-	.	gene_id "MSTRG.163446"; transcript_id "MSTRG.163446.42"; exon_number "1";
chr6	StringTie	exon	63350727	63350841	1000	-	.	gene_id "MSTRG.163446"; transcript_id "MSTRG.163446.42"; exon_number "2";
chr6	StringTie	exon	63371559	63371652	1000	-	.	gene_id "MSTRG.163446"; transcript_id "MSTRG.163446.42"; exon_number "3";
chr6	StringTie	exon	63379296	63379466	1000	-	.	gene_id "MSTRG.163446"; transcript_id "MSTRG.163446.42"; exon_number "4";
chr6	StringTie	exon	63382365	63382556	1000	-	.	gene_id "MSTRG.163446"; transcript_id "MSTRG.163446.42"; exon_number "5";
chr6	StringTie	exon	63392541	63392674	1000	-	.	gene_id "MSTRG.163446"; transcript_id "MSTRG.163446.42"; exon_number "6";
chr6	StringTie	exon	63404506	63404937	1000	-	.	gene_id "MSTRG.163446"; transcript_id "MSTRG.163446.42"; exon_number "7";
chr6	StringTie	transcript	63347943	63409238	1000	-	.	gene_id "MSTRG.163446"; transcript_id "MSTRG.163446.43";
chr6	StringTie	exon	63347943	63350841	1000	-	.	gene_id "MSTRG.163446"; transcript_id "MSTRG.163446.43"; exon_number "1";
chr6	StringTie	exon	63368961	63369053	1000	-	.	gene_id "MSTRG.163446"; transcript_id "MSTRG.163446.43"; exon_number "2";
chr6	StringTie	exon	63379026	63379073	1000	-	.	gene_id "MSTRG.163446"; transcript_id "MSTRG.163446.43"; exon_number "3";
chr6	StringTie	exon	63379296	63379466	1000	-	.	gene_id "MSTRG.163446"; transcript_id "MSTRG.163446.43"; exon_number "4";
chr6	StringTie	exon	63404506	63404601	1000	-	.	gene_id "MSTRG.163446"; transcript_id "MSTRG.163446.43"; exon_number "5";
chr6	StringTie	exon	63408944	63409238	1000	-	.	gene_id "MSTRG.163446"; transcript_id "MSTRG.163446.43"; exon_number "6";
chr6	StringTie	transcript	63348155	63442364	1000	-	.	gene_id "MSTRG.163446"; transcript_id "MSTRG.163446.44";
chr6	StringTie	exon	63348155	63350841	1000	-	.	gene_id "MSTRG.163446"; transcript_id "MSTRG.163446.44"; exon_number "1";
chr6	StringTie	exon	63371559	63379073	1000	-	.	gene_id "MSTRG.163446"; transcript_id "MSTRG.163446.44"; exon_number "2";
chr6	StringTie	exon	63379296	63379466	1000	-	.	gene_id "MSTRG.163446"; transcript_id "MSTRG.163446.44"; exon_number "3";
chr6	StringTie	exon	63382365	63382556	1000	-	.	gene_id "MSTRG.163446"; transcript_id "MSTRG.163446.44"; exon_number "4";
chr6	StringTie	exon	63404506	63404601	1000	-	.	gene_id "MSTRG.163446"; transcript_id "MSTRG.163446.44"; exon_number "5";
chr6	StringTie	exon	63425645	63425802	1000	-	.	gene_id "MSTRG.163446"; transcript_id "MSTRG.163446.44"; exon_number "6";
chr6	StringTie	exon	63441715	63442364	1000	-	.	gene_id "MSTRG.163446"; transcript_id "MSTRG.163446.44"; exon_number "7";
chr6	StringTie	transcript	63348312	63415498	1000	-	.	gene_id "MSTRG.163446"; transcript_id "MSTRG.163446.45";
chr6	StringTie	exon	63348312	63349985	1000	-	.	gene_id "MSTRG.163446"; transcript_id "MSTRG.163446.45"; exon_number "1";
chr6	StringTie	exon	63350727	63350841	1000	-	.	gene_id "MSTRG.163446"; transcript_id "MSTRG.163446.45"; exon_number "2";
chr6	StringTie	exon	63379296	63379466	1000	-	.	gene_id "MSTRG.163446"; transcript_id "MSTRG.163446.45"; exon_number "3";
chr6	StringTie	exon	63404506	63404601	1000	-	.	gene_id "MSTRG.163446"; transcript_id "MSTRG.163446.45"; exon_number "4";
chr6	StringTie	exon	63415196	63415498	1000	-	.	gene_id "MSTRG.163446"; transcript_id "MSTRG.163446.45"; exon_number "5";
chr6	StringTie	transcript	63348808	63442377	1000	-	.	gene_id "MSTRG.163446"; transcript_id "MSTRG.163446.46";
chr6	StringTie	exon	63348808	63349985	1000	-	.	gene_id "MSTRG.163446"; transcript_id "MSTRG.163446.46"; exon_number "1";
chr6	StringTie	exon	63350727	63350841	1000	-	.	gene_id "MSTRG.163446"; transcript_id "MSTRG.163446.46"; exon_number "2";
chr6	StringTie	exon	63358416	63360017	1000	-	.	gene_id "MSTRG.163446"; transcript_id "MSTRG.163446.46"; exon_number "3";
chr6	StringTie	exon	63379296	63379466	1000	-	.	gene_id "MSTRG.163446"; transcript_id "MSTRG.163446.46"; exon_number "4";
chr6	StringTie	exon	63382365	63382556	1000	-	.	gene_id "MSTRG.163446"; transcript_id "MSTRG.163446.46"; exon_number "5";
chr6	StringTie	exon	63389309	63391941	1000	-	.	gene_id "MSTRG.163446"; transcript_id "MSTRG.163446.46"; exon_number "6";
chr6	StringTie	exon	63392537	63392674	1000	-	.	gene_id "MSTRG.163446"; transcript_id "MSTRG.163446.46"; exon_number "7";
chr6	StringTie	exon	63404506	63404601	1000	-	.	gene_id "MSTRG.163446"; transcript_id "MSTRG.163446.46"; exon_number "8";
chr6	StringTie	exon	63415196	63415293	1000	-	.	gene_id "MSTRG.163446"; transcript_id "MSTRG.163446.46"; exon_number "9";
chr6	StringTie	exon	63425688	63425802	1000	-	.	gene_id "MSTRG.163446"; transcript_id "MSTRG.163446.46"; exon_number "10";
chr6	StringTie	exon	63441715	63442377	1000	-	.	gene_id "MSTRG.163446"; transcript_id "MSTRG.163446.46"; exon_number "11";
chr6	StringTie	transcript	63348953	63408402	1000	-	.	gene_id "MSTRG.163446"; transcript_id "MSTRG.163446.47";
chr6	StringTie	exon	63348953	63350841	1000	-	.	gene_id "MSTRG.163446"; transcript_id "MSTRG.163446.47"; exon_number "1";
chr6	StringTie	exon	63368961	63369053	1000	-	.	gene_id "MSTRG.163446"; transcript_id "MSTRG.163446.47"; exon_number "2";
chr6	StringTie	exon	63379296	63379466	1000	-	.	gene_id "MSTRG.163446"; transcript_id "MSTRG.163446.47"; exon_number "3";
chr6	StringTie	exon	63382446	63382508	1000	-	.	gene_id "MSTRG.163446"; transcript_id "MSTRG.163446.47"; exon_number "4";
chr6	StringTie	exon	63404506	63408402	1000	-	.	gene_id "MSTRG.163446"; transcript_id "MSTRG.163446.47"; exon_number "5";
chr6	StringTie	transcript	63350200	63416804	1000	-	.	gene_id "MSTRG.163446"; transcript_id "MSTRG.163446.48";
chr6	StringTie	exon	63350200	63350841	1000	-	.	gene_id "MSTRG.163446"; transcript_id "MSTRG.163446.48"; exon_number "1";
chr6	StringTie	exon	63368861	63369053	1000	-	.	gene_id "MSTRG.163446"; transcript_id "MSTRG.163446.48"; exon_number "2";
chr6	StringTie	exon	63379296	63379466	1000	-	.	gene_id "MSTRG.163446"; transcript_id "MSTRG.163446.48"; exon_number "3";
chr6	StringTie	exon	63404506	63404601	1000	-	.	gene_id "MSTRG.163446"; transcript_id "MSTRG.163446.48"; exon_number "4";
chr6	StringTie	exon	63415196	63416804	1000	-	.	gene_id "MSTRG.163446"; transcript_id "MSTRG.163446.48"; exon_number "5";
chr6	StringTie	transcript	63350228	63432687	1000	-	.	gene_id "MSTRG.163446"; transcript_id "MSTRG.163446.49";
chr6	StringTie	exon	63350228	63350841	1000	-	.	gene_id "MSTRG.163446"; transcript_id "MSTRG.163446.49"; exon_number "1";
chr6	StringTie	exon	63379296	63379466	1000	-	.	gene_id "MSTRG.163446"; transcript_id "MSTRG.163446.49"; exon_number "2";
chr6	StringTie	exon	63382365	63382556	1000	-	.	gene_id "MSTRG.163446"; transcript_id "MSTRG.163446.49"; exon_number "3";
chr6	StringTie	exon	63404506	63404601	1000	-	.	gene_id "MSTRG.163446"; transcript_id "MSTRG.163446.49"; exon_number "4";
chr6	StringTie	exon	63432303	63432687	1000	-	.	gene_id "MSTRG.163446"; transcript_id "MSTRG.163446.49"; exon_number "5";
chr6	StringTie	transcript	63271970	63323005	1000	-	.	gene_id "MSTRG.163446"; transcript_id "MSTRG.163446.5";
chr6	StringTie	exon	63271970	63278755	1000	-	.	gene_id "MSTRG.163446"; transcript_id "MSTRG.163446.5"; exon_number "1";
chr6	StringTie	exon	63279342	63281220	1000	-	.	gene_id "MSTRG.163446"; transcript_id "MSTRG.163446.5"; exon_number "2";
chr6	StringTie	exon	63285587	63285753	1000	-	.	gene_id "MSTRG.163446"; transcript_id "MSTRG.163446.5"; exon_number "3";
chr6	StringTie	exon	63294913	63295045	1000	-	.	gene_id "MSTRG.163446"; transcript_id "MSTRG.163446.5"; exon_number "4";
chr6	StringTie	exon	63319914	63320020	1000	-	.	gene_id "MSTRG.163446"; transcript_id "MSTRG.163446.5"; exon_number "5";
chr6	StringTie	exon	63321201	63323005	1000	-	.	gene_id "MSTRG.163446"; transcript_id "MSTRG.163446.5"; exon_number "6";
chr6	StringTie	transcript	63350271	63422693	1000	-	.	gene_id "MSTRG.163446"; transcript_id "MSTRG.163446.50";
chr6	StringTie	exon	63350271	63350841	1000	-	.	gene_id "MSTRG.163446"; transcript_id "MSTRG.163446.50"; exon_number "1";
chr6	StringTie	exon	63368961	63369053	1000	-	.	gene_id "MSTRG.163446"; transcript_id "MSTRG.163446.50"; exon_number "2";
chr6	StringTie	exon	63379026	63379073	1000	-	.	gene_id "MSTRG.163446"; transcript_id "MSTRG.163446.50"; exon_number "3";
chr6	StringTie	exon	63379296	63379466	1000	-	.	gene_id "MSTRG.163446"; transcript_id "MSTRG.163446.50"; exon_number "4";
chr6	StringTie	exon	63382365	63382556	1000	-	.	gene_id "MSTRG.163446"; transcript_id "MSTRG.163446.50"; exon_number "5";
chr6	StringTie	exon	63404506	63404595	1000	-	.	gene_id "MSTRG.163446"; transcript_id "MSTRG.163446.50"; exon_number "6";
chr6	StringTie	exon	63415196	63422693	1000	-	.	gene_id "MSTRG.163446"; transcript_id "MSTRG.163446.50"; exon_number "7";
chr6	StringTie	transcript	63350290	63404666	1000	-	.	gene_id "MSTRG.163446"; transcript_id "MSTRG.163446.51";
chr6	StringTie	exon	63350290	63350841	1000	-	.	gene_id "MSTRG.163446"; transcript_id "MSTRG.163446.51"; exon_number "1";
chr6	StringTie	exon	63368961	63369053	1000	-	.	gene_id "MSTRG.163446"; transcript_id "MSTRG.163446.51"; exon_number "2";
chr6	StringTie	exon	63379026	63379073	1000	-	.	gene_id "MSTRG.163446"; transcript_id "MSTRG.163446.51"; exon_number "3";
chr6	StringTie	exon	63379296	63379466	1000	-	.	gene_id "MSTRG.163446"; transcript_id "MSTRG.163446.51"; exon_number "4";
chr6	StringTie	exon	63382365	63382508	1000	-	.	gene_id "MSTRG.163446"; transcript_id "MSTRG.163446.51"; exon_number "5";
chr6	StringTie	exon	63404506	63404666	1000	-	.	gene_id "MSTRG.163446"; transcript_id "MSTRG.163446.51"; exon_number "6";
chr6	StringTie	transcript	63350290	63442360	1000	-	.	gene_id "MSTRG.163446"; transcript_id "MSTRG.163446.52";
chr6	StringTie	exon	63350290	63350841	1000	-	.	gene_id "MSTRG.163446"; transcript_id "MSTRG.163446.52"; exon_number "1";
chr6	StringTie	exon	63368961	63369053	1000	-	.	gene_id "MSTRG.163446"; transcript_id "MSTRG.163446.52"; exon_number "2";
chr6	StringTie	exon	63379026	63379466	1000	-	.	gene_id "MSTRG.163446"; transcript_id "MSTRG.163446.52"; exon_number "3";
chr6	StringTie	exon	63382365	63382556	1000	-	.	gene_id "MSTRG.163446"; transcript_id "MSTRG.163446.52"; exon_number "4";
chr6	StringTie	exon	63404506	63404601	1000	-	.	gene_id "MSTRG.163446"; transcript_id "MSTRG.163446.52"; exon_number "5";
chr6	StringTie	exon	63425688	63425802	1000	-	.	gene_id "MSTRG.163446"; transcript_id "MSTRG.163446.52"; exon_number "6";
chr6	StringTie	exon	63441304	63441461	1000	-	.	gene_id "MSTRG.163446"; transcript_id "MSTRG.163446.52"; exon_number "7";
chr6	StringTie	exon	63441715	63442360	1000	-	.	gene_id "MSTRG.163446"; transcript_id "MSTRG.163446.52"; exon_number "8";
chr6	StringTie	transcript	63350296	63404605	1000	-	.	gene_id "MSTRG.163446"; transcript_id "MSTRG.163446.53";
chr6	StringTie	exon	63350296	63350841	1000	-	.	gene_id "MSTRG.163446"; transcript_id "MSTRG.163446.53"; exon_number "1";
chr6	StringTie	exon	63368961	63369053	1000	-	.	gene_id "MSTRG.163446"; transcript_id "MSTRG.163446.53"; exon_number "2";
chr6	StringTie	exon	63379296	63379466	1000	-	.	gene_id "MSTRG.163446"; transcript_id "MSTRG.163446.53"; exon_number "3";
chr6	StringTie	exon	63392541	63392674	1000	-	.	gene_id "MSTRG.163446"; transcript_id "MSTRG.163446.53"; exon_number "4";
chr6	StringTie	exon	63404506	63404605	1000	-	.	gene_id "MSTRG.163446"; transcript_id "MSTRG.163446.53"; exon_number "5";
chr6	StringTie	transcript	63350300	63422693	1000	-	.	gene_id "MSTRG.163446"; transcript_id "MSTRG.163446.54";
chr6	StringTie	exon	63350300	63350841	1000	-	.	gene_id "MSTRG.163446"; transcript_id "MSTRG.163446.54"; exon_number "1";
chr6	StringTie	exon	63371559	63371652	1000	-	.	gene_id "MSTRG.163446"; transcript_id "MSTRG.163446.54"; exon_number "2";
chr6	StringTie	exon	63379296	63379466	1000	-	.	gene_id "MSTRG.163446"; transcript_id "MSTRG.163446.54"; exon_number "3";
chr6	StringTie	exon	63382365	63382556	1000	-	.	gene_id "MSTRG.163446"; transcript_id "MSTRG.163446.54"; exon_number "4";
chr6	StringTie	exon	63404506	63404595	1000	-	.	gene_id "MSTRG.163446"; transcript_id "MSTRG.163446.54"; exon_number "5";
chr6	StringTie	exon	63415196	63422693	1000	-	.	gene_id "MSTRG.163446"; transcript_id "MSTRG.163446.54"; exon_number "6";
chr6	StringTie	transcript	63350305	63442460	1000	-	.	gene_id "MSTRG.163446"; transcript_id "MSTRG.163446.55";
chr6	StringTie	exon	63350305	63350841	1000	-	.	gene_id "MSTRG.163446"; transcript_id "MSTRG.163446.55"; exon_number "1";
chr6	StringTie	exon	63371559	63379466	1000	-	.	gene_id "MSTRG.163446"; transcript_id "MSTRG.163446.55"; exon_number "2";
chr6	StringTie	exon	63382365	63382556	1000	-	.	gene_id "MSTRG.163446"; transcript_id "MSTRG.163446.55"; exon_number "3";
chr6	StringTie	exon	63404506	63404601	1000	-	.	gene_id "MSTRG.163446"; transcript_id "MSTRG.163446.55"; exon_number "4";
chr6	StringTie	exon	63415196	63425802	1000	-	.	gene_id "MSTRG.163446"; transcript_id "MSTRG.163446.55"; exon_number "5";
chr6	StringTie	exon	63441304	63441461	1000	-	.	gene_id "MSTRG.163446"; transcript_id "MSTRG.163446.55"; exon_number "6";
chr6	StringTie	exon	63441715	63442460	1000	-	.	gene_id "MSTRG.163446"; transcript_id "MSTRG.163446.55"; exon_number "7";
chr6	StringTie	transcript	63350306	63442345	1000	-	.	gene_id "MSTRG.163446"; transcript_id "MSTRG.163446.56";
chr6	StringTie	exon	63350306	63350841	1000	-	.	gene_id "MSTRG.163446"; transcript_id "MSTRG.163446.56"; exon_number "1";
chr6	StringTie	exon	63368861	63369053	1000	-	.	gene_id "MSTRG.163446"; transcript_id "MSTRG.163446.56"; exon_number "2";
chr6	StringTie	exon	63379296	63379466	1000	-	.	gene_id "MSTRG.163446"; transcript_id "MSTRG.163446.56"; exon_number "3";
chr6	StringTie	exon	63382365	63382556	1000	-	.	gene_id "MSTRG.163446"; transcript_id "MSTRG.163446.56"; exon_number "4";
chr6	StringTie	exon	63404506	63404601	1000	-	.	gene_id "MSTRG.163446"; transcript_id "MSTRG.163446.56"; exon_number "5";
chr6	StringTie	exon	63415196	63415311	1000	-	.	gene_id "MSTRG.163446"; transcript_id "MSTRG.163446.56"; exon_number "6";
chr6	StringTie	exon	63415392	63425802	1000	-	.	gene_id "MSTRG.163446"; transcript_id "MSTRG.163446.56"; exon_number "7";
chr6	StringTie	exon	63441715	63442345	1000	-	.	gene_id "MSTRG.163446"; transcript_id "MSTRG.163446.56"; exon_number "8";
chr6	StringTie	transcript	63350308	63416804	1000	-	.	gene_id "MSTRG.163446"; transcript_id "MSTRG.163446.57";
chr6	StringTie	exon	63350308	63350841	1000	-	.	gene_id "MSTRG.163446"; transcript_id "MSTRG.163446.57"; exon_number "1";
chr6	StringTie	exon	63371559	63371652	1000	-	.	gene_id "MSTRG.163446"; transcript_id "MSTRG.163446.57"; exon_number "2";
chr6	StringTie	exon	63379026	63379073	1000	-	.	gene_id "MSTRG.163446"; transcript_id "MSTRG.163446.57"; exon_number "3";
chr6	StringTie	exon	63379296	63379466	1000	-	.	gene_id "MSTRG.163446"; transcript_id "MSTRG.163446.57"; exon_number "4";
chr6	StringTie	exon	63382365	63382556	1000	-	.	gene_id "MSTRG.163446"; transcript_id "MSTRG.163446.57"; exon_number "5";
chr6	StringTie	exon	63404506	63404601	1000	-	.	gene_id "MSTRG.163446"; transcript_id "MSTRG.163446.57"; exon_number "6";
chr6	StringTie	exon	63415196	63416804	1000	-	.	gene_id "MSTRG.163446"; transcript_id "MSTRG.163446.57"; exon_number "7";
chr6	StringTie	transcript	63350313	63424712	1000	-	.	gene_id "MSTRG.163446"; transcript_id "MSTRG.163446.58";
chr6	StringTie	exon	63350313	63350841	1000	-	.	gene_id "MSTRG.163446"; transcript_id "MSTRG.163446.58"; exon_number "1";
chr6	StringTie	exon	63379296	63379466	1000	-	.	gene_id "MSTRG.163446"; transcript_id "MSTRG.163446.58"; exon_number "2";
chr6	StringTie	exon	63382365	63382556	1000	-	.	gene_id "MSTRG.163446"; transcript_id "MSTRG.163446.58"; exon_number "3";
chr6	StringTie	exon	63404506	63404601	1000	-	.	gene_id "MSTRG.163446"; transcript_id "MSTRG.163446.58"; exon_number "4";
chr6	StringTie	exon	63424634	63424712	1000	-	.	gene_id "MSTRG.163446"; transcript_id "MSTRG.163446.58"; exon_number "5";
chr6	StringTie	transcript	63350313	63442345	1000	-	.	gene_id "MSTRG.163446"; transcript_id "MSTRG.163446.59";
chr6	StringTie	exon	63350313	63350841	1000	-	.	gene_id "MSTRG.163446"; transcript_id "MSTRG.163446.59"; exon_number "1";
chr6	StringTie	exon	63371559	63371652	1000	-	.	gene_id "MSTRG.163446"; transcript_id "MSTRG.163446.59"; exon_number "2";
chr6	StringTie	exon	63379296	63379466	1000	-	.	gene_id "MSTRG.163446"; transcript_id "MSTRG.163446.59"; exon_number "3";
chr6	StringTie	exon	63382365	63382508	1000	-	.	gene_id "MSTRG.163446"; transcript_id "MSTRG.163446.59"; exon_number "4";
chr6	StringTie	exon	63404506	63404601	1000	-	.	gene_id "MSTRG.163446"; transcript_id "MSTRG.163446.59"; exon_number "5";
chr6	StringTie	exon	63408944	63425802	1000	-	.	gene_id "MSTRG.163446"; transcript_id "MSTRG.163446.59"; exon_number "6";
chr6	StringTie	exon	63441304	63441461	1000	-	.	gene_id "MSTRG.163446"; transcript_id "MSTRG.163446.59"; exon_number "7";
chr6	StringTie	exon	63441715	63442345	1000	-	.	gene_id "MSTRG.163446"; transcript_id "MSTRG.163446.59"; exon_number "8";
chr6	StringTie	transcript	63271996	63333196	1000	-	.	gene_id "MSTRG.163446"; transcript_id "MSTRG.163446.6";
chr6	StringTie	exon	63271996	63281220	1000	-	.	gene_id "MSTRG.163446"; transcript_id "MSTRG.163446.6"; exon_number "1";
chr6	StringTie	exon	63285587	63285753	1000	-	.	gene_id "MSTRG.163446"; transcript_id "MSTRG.163446.6"; exon_number "2";
chr6	StringTie	exon	63293668	63293856	1000	-	.	gene_id "MSTRG.163446"; transcript_id "MSTRG.163446.6"; exon_number "3";
chr6	StringTie	exon	63294913	63295045	1000	-	.	gene_id "MSTRG.163446"; transcript_id "MSTRG.163446.6"; exon_number "4";
chr6	StringTie	exon	63319914	63320020	1000	-	.	gene_id "MSTRG.163446"; transcript_id "MSTRG.163446.6"; exon_number "5";
chr6	StringTie	exon	63321201	63327258	1000	-	.	gene_id "MSTRG.163446"; transcript_id "MSTRG.163446.6"; exon_number "6";
chr6	StringTie	exon	63332742	63333196	1000	-	.	gene_id "MSTRG.163446"; transcript_id "MSTRG.163446.6"; exon_number "7";
chr6	StringTie	transcript	63350313	63416420	1000	-	.	gene_id "MSTRG.163446"; transcript_id "MSTRG.163446.60";
chr6	StringTie	exon	63350313	63350841	1000	-	.	gene_id "MSTRG.163446"; transcript_id "MSTRG.163446.60"; exon_number "1";
chr6	StringTie	exon	63368961	63369053	1000	-	.	gene_id "MSTRG.163446"; transcript_id "MSTRG.163446.60"; exon_number "2";
chr6	StringTie	exon	63379296	63379466	1000	-	.	gene_id "MSTRG.163446"; transcript_id "MSTRG.163446.60"; exon_number "3";
chr6	StringTie	exon	63382365	63382508	1000	-	.	gene_id "MSTRG.163446"; transcript_id "MSTRG.163446.60"; exon_number "4";
chr6	StringTie	exon	63404506	63404601	1000	-	.	gene_id "MSTRG.163446"; transcript_id "MSTRG.163446.60"; exon_number "5";
chr6	StringTie	exon	63415196	63416420	1000	-	.	gene_id "MSTRG.163446"; transcript_id "MSTRG.163446.60"; exon_number "6";
chr6	StringTie	transcript	63350315	63432699	1000	-	.	gene_id "MSTRG.163446"; transcript_id "MSTRG.163446.61";
chr6	StringTie	exon	63350315	63350841	1000	-	.	gene_id "MSTRG.163446"; transcript_id "MSTRG.163446.61"; exon_number "1";
chr6	StringTie	exon	63368961	63369053	1000	-	.	gene_id "MSTRG.163446"; transcript_id "MSTRG.163446.61"; exon_number "2";
chr6	StringTie	exon	63379026	63379466	1000	-	.	gene_id "MSTRG.163446"; transcript_id "MSTRG.163446.61"; exon_number "3";
chr6	StringTie	exon	63392541	63392674	1000	-	.	gene_id "MSTRG.163446"; transcript_id "MSTRG.163446.61"; exon_number "4";
chr6	StringTie	exon	63404506	63404601	1000	-	.	gene_id "MSTRG.163446"; transcript_id "MSTRG.163446.61"; exon_number "5";
chr6	StringTie	exon	63432303	63432699	1000	-	.	gene_id "MSTRG.163446"; transcript_id "MSTRG.163446.61"; exon_number "6";
chr6	StringTie	transcript	63350322	63416903	1000	-	.	gene_id "MSTRG.163446"; transcript_id "MSTRG.163446.62";
chr6	StringTie	exon	63350322	63350841	1000	-	.	gene_id "MSTRG.163446"; transcript_id "MSTRG.163446.62"; exon_number "1";
chr6	StringTie	exon	63368961	63369053	1000	-	.	gene_id "MSTRG.163446"; transcript_id "MSTRG.163446.62"; exon_number "2";
chr6	StringTie	exon	63379026	63379466	1000	-	.	gene_id "MSTRG.163446"; transcript_id "MSTRG.163446.62"; exon_number "3";
chr6	StringTie	exon	63392537	63392674	1000	-	.	gene_id "MSTRG.163446"; transcript_id "MSTRG.163446.62"; exon_number "4";
chr6	StringTie	exon	63404506	63404601	1000	-	.	gene_id "MSTRG.163446"; transcript_id "MSTRG.163446.62"; exon_number "5";
chr6	StringTie	exon	63415196	63415293	1000	-	.	gene_id "MSTRG.163446"; transcript_id "MSTRG.163446.62"; exon_number "6";
chr6	StringTie	exon	63415392	63416903	1000	-	.	gene_id "MSTRG.163446"; transcript_id "MSTRG.163446.62"; exon_number "7";
chr6	StringTie	transcript	63350325	63442360	1000	-	.	gene_id "MSTRG.163446"; transcript_id "MSTRG.163446.63";
chr6	StringTie	exon	63350325	63350841	1000	-	.	gene_id "MSTRG.163446"; transcript_id "MSTRG.163446.63"; exon_number "1";
chr6	StringTie	exon	63368961	63369053	1000	-	.	gene_id "MSTRG.163446"; transcript_id "MSTRG.163446.63"; exon_number "2";
chr6	StringTie	exon	63379026	63379073	1000	-	.	gene_id "MSTRG.163446"; transcript_id "MSTRG.163446.63"; exon_number "3";
chr6	StringTie	exon	63379296	63379466	1000	-	.	gene_id "MSTRG.163446"; transcript_id "MSTRG.163446.63"; exon_number "4";
chr6	StringTie	exon	63382365	63382556	1000	-	.	gene_id "MSTRG.163446"; transcript_id "MSTRG.163446.63"; exon_number "5";
chr6	StringTie	exon	63404506	63404601	1000	-	.	gene_id "MSTRG.163446"; transcript_id "MSTRG.163446.63"; exon_number "6";
chr6	StringTie	exon	63425688	63425802	1000	-	.	gene_id "MSTRG.163446"; transcript_id "MSTRG.163446.63"; exon_number "7";
chr6	StringTie	exon	63441304	63441461	1000	-	.	gene_id "MSTRG.163446"; transcript_id "MSTRG.163446.63"; exon_number "8";
chr6	StringTie	exon	63441715	63442360	1000	-	.	gene_id "MSTRG.163446"; transcript_id "MSTRG.163446.63"; exon_number "9";
chr6	StringTie	transcript	63350570	63415613	1000	-	.	gene_id "MSTRG.163446"; transcript_id "MSTRG.163446.64";
chr6	StringTie	exon	63350570	63350841	1000	-	.	gene_id "MSTRG.163446"; transcript_id "MSTRG.163446.64"; exon_number "1";
chr6	StringTie	exon	63379296	63379466	1000	-	.	gene_id "MSTRG.163446"; transcript_id "MSTRG.163446.64"; exon_number "2";
chr6	StringTie	exon	63382365	63382556	1000	-	.	gene_id "MSTRG.163446"; transcript_id "MSTRG.163446.64"; exon_number "3";
chr6	StringTie	exon	63404506	63404601	1000	-	.	gene_id "MSTRG.163446"; transcript_id "MSTRG.163446.64"; exon_number "4";
chr6	StringTie	exon	63415196	63415613	1000	-	.	gene_id "MSTRG.163446"; transcript_id "MSTRG.163446.64"; exon_number "5";
chr6	StringTie	transcript	63363131	63415294	1000	-	.	gene_id "MSTRG.163446"; transcript_id "MSTRG.163446.65";
chr6	StringTie	exon	63363131	63379466	1000	-	.	gene_id "MSTRG.163446"; transcript_id "MSTRG.163446.65"; exon_number "1";
chr6	StringTie	exon	63392541	63392674	1000	-	.	gene_id "MSTRG.163446"; transcript_id "MSTRG.163446.65"; exon_number "2";
chr6	StringTie	exon	63404506	63404601	1000	-	.	gene_id "MSTRG.163446"; transcript_id "MSTRG.163446.65"; exon_number "3";
chr6	StringTie	exon	63415196	63415294	1000	-	.	gene_id "MSTRG.163446"; transcript_id "MSTRG.163446.65"; exon_number "4";
chr6	StringTie	transcript	63367994	63416903	1000	-	.	gene_id "MSTRG.163446"; transcript_id "MSTRG.163446.66";
chr6	StringTie	exon	63367994	63371652	1000	-	.	gene_id "MSTRG.163446"; transcript_id "MSTRG.163446.66"; exon_number "1";
chr6	StringTie	exon	63379026	63379466	1000	-	.	gene_id "MSTRG.163446"; transcript_id "MSTRG.163446.66"; exon_number "2";
chr6	StringTie	exon	63382365	63382556	1000	-	.	gene_id "MSTRG.163446"; transcript_id "MSTRG.163446.66"; exon_number "3";
chr6	StringTie	exon	63404506	63404601	1000	-	.	gene_id "MSTRG.163446"; transcript_id "MSTRG.163446.66"; exon_number "4";
chr6	StringTie	exon	63415196	63415293	1000	-	.	gene_id "MSTRG.163446"; transcript_id "MSTRG.163446.66"; exon_number "5";
chr6	StringTie	exon	63415392	63416903	1000	-	.	gene_id "MSTRG.163446"; transcript_id "MSTRG.163446.66"; exon_number "6";
chr6	StringTie	transcript	63372106	63418303	1000	-	.	gene_id "MSTRG.163446"; transcript_id "MSTRG.163446.67";
chr6	StringTie	exon	63372106	63379466	1000	-	.	gene_id "MSTRG.163446"; transcript_id "MSTRG.163446.67"; exon_number "1";
chr6	StringTie	exon	63382365	63382556	1000	-	.	gene_id "MSTRG.163446"; transcript_id "MSTRG.163446.67"; exon_number "2";
chr6	StringTie	exon	63392537	63392674	1000	-	.	gene_id "MSTRG.163446"; transcript_id "MSTRG.163446.67"; exon_number "3";
chr6	StringTie	exon	63404506	63404601	1000	-	.	gene_id "MSTRG.163446"; transcript_id "MSTRG.163446.67"; exon_number "4";
chr6	StringTie	exon	63415196	63418303	1000	-	.	gene_id "MSTRG.163446"; transcript_id "MSTRG.163446.67"; exon_number "5";
chr6	StringTie	transcript	63374723	63416942	1000	-	.	gene_id "MSTRG.163446"; transcript_id "MSTRG.163446.68";
chr6	StringTie	exon	63374723	63374929	1000	-	.	gene_id "MSTRG.163446"; transcript_id "MSTRG.163446.68"; exon_number "1";
chr6	StringTie	exon	63379296	63379466	1000	-	.	gene_id "MSTRG.163446"; transcript_id "MSTRG.163446.68"; exon_number "2";
chr6	StringTie	exon	63382365	63382556	1000	-	.	gene_id "MSTRG.163446"; transcript_id "MSTRG.163446.68"; exon_number "3";
chr6	StringTie	exon	63404506	63404595	1000	-	.	gene_id "MSTRG.163446"; transcript_id "MSTRG.163446.68"; exon_number "4";
chr6	StringTie	exon	63415196	63416942	1000	-	.	gene_id "MSTRG.163446"; transcript_id "MSTRG.163446.68"; exon_number "5";
chr6	StringTie	transcript	63378012	63442377	1000	-	.	gene_id "MSTRG.163446"; transcript_id "MSTRG.163446.69";
chr6	StringTie	exon	63378012	63379466	1000	-	.	gene_id "MSTRG.163446"; transcript_id "MSTRG.163446.69"; exon_number "1";
chr6	StringTie	exon	63404506	63404601	1000	-	.	gene_id "MSTRG.163446"; transcript_id "MSTRG.163446.69"; exon_number "2";
chr6	StringTie	exon	63425645	63425802	1000	-	.	gene_id "MSTRG.163446"; transcript_id "MSTRG.163446.69"; exon_number "3";
chr6	StringTie	exon	63441304	63441461	1000	-	.	gene_id "MSTRG.163446"; transcript_id "MSTRG.163446.69"; exon_number "4";
chr6	StringTie	exon	63441715	63442377	1000	-	.	gene_id "MSTRG.163446"; transcript_id "MSTRG.163446.69"; exon_number "5";
chr6	StringTie	transcript	63272069	63442345	1000	-	.	gene_id "MSTRG.163446"; transcript_id "MSTRG.163446.7";
chr6	StringTie	exon	63272069	63281220	1000	-	.	gene_id "MSTRG.163446"; transcript_id "MSTRG.163446.7"; exon_number "1";
chr6	StringTie	exon	63285587	63285753	1000	-	.	gene_id "MSTRG.163446"; transcript_id "MSTRG.163446.7"; exon_number "2";
chr6	StringTie	exon	63293668	63293856	1000	-	.	gene_id "MSTRG.163446"; transcript_id "MSTRG.163446.7"; exon_number "3";
chr6	StringTie	exon	63294913	63295045	1000	-	.	gene_id "MSTRG.163446"; transcript_id "MSTRG.163446.7"; exon_number "4";
chr6	StringTie	exon	63320025	63320185	1000	-	.	gene_id "MSTRG.163446"; transcript_id "MSTRG.163446.7"; exon_number "5";
chr6	StringTie	exon	63321201	63321299	1000	-	.	gene_id "MSTRG.163446"; transcript_id "MSTRG.163446.7"; exon_number "6";
chr6	StringTie	exon	63332742	63350841	1000	-	.	gene_id "MSTRG.163446"; transcript_id "MSTRG.163446.7"; exon_number "7";
chr6	StringTie	exon	63368861	63369053	1000	-	.	gene_id "MSTRG.163446"; transcript_id "MSTRG.163446.7"; exon_number "8";
chr6	StringTie	exon	63379296	63379466	1000	-	.	gene_id "MSTRG.163446"; transcript_id "MSTRG.163446.7"; exon_number "9";
chr6	StringTie	exon	63392537	63392674	1000	-	.	gene_id "MSTRG.163446"; transcript_id "MSTRG.163446.7"; exon_number "10";
chr6	StringTie	exon	63404506	63425802	1000	-	.	gene_id "MSTRG.163446"; transcript_id "MSTRG.163446.7"; exon_number "11";
chr6	StringTie	exon	63441304	63441461	1000	-	.	gene_id "MSTRG.163446"; transcript_id "MSTRG.163446.7"; exon_number "12";
chr6	StringTie	exon	63441715	63442345	1000	-	.	gene_id "MSTRG.163446"; transcript_id "MSTRG.163446.7"; exon_number "13";
chr6	StringTie	transcript	63378114	63408402	1000	-	.	gene_id "MSTRG.163446"; transcript_id "MSTRG.163446.70";
chr6	StringTie	exon	63378114	63379466	1000	-	.	gene_id "MSTRG.163446"; transcript_id "MSTRG.163446.70"; exon_number "1";
chr6	StringTie	exon	63379716	63380328	1000	-	.	gene_id "MSTRG.163446"; transcript_id "MSTRG.163446.70"; exon_number "2";
chr6	StringTie	exon	63382365	63382556	1000	-	.	gene_id "MSTRG.163446"; transcript_id "MSTRG.163446.70"; exon_number "3";
chr6	StringTie	exon	63404506	63408402	1000	-	.	gene_id "MSTRG.163446"; transcript_id "MSTRG.163446.70"; exon_number "4";
chr6	StringTie	transcript	63378127	63432621	1000	-	.	gene_id "MSTRG.163446"; transcript_id "MSTRG.163446.71";
chr6	StringTie	exon	63378127	63379466	1000	-	.	gene_id "MSTRG.163446"; transcript_id "MSTRG.163446.71"; exon_number "1";
chr6	StringTie	exon	63404506	63404601	1000	-	.	gene_id "MSTRG.163446"; transcript_id "MSTRG.163446.71"; exon_number "2";
chr6	StringTie	exon	63432303	63432621	1000	-	.	gene_id "MSTRG.163446"; transcript_id "MSTRG.163446.71"; exon_number "3";
chr6	StringTie	transcript	63378280	63404954	1000	-	.	gene_id "MSTRG.163446"; transcript_id "MSTRG.163446.72";
chr6	StringTie	exon	63378280	63379073	1000	-	.	gene_id "MSTRG.163446"; transcript_id "MSTRG.163446.72"; exon_number "1";
chr6	StringTie	exon	63379296	63379466	1000	-	.	gene_id "MSTRG.163446"; transcript_id "MSTRG.163446.72"; exon_number "2";
chr6	StringTie	exon	63392541	63392674	1000	-	.	gene_id "MSTRG.163446"; transcript_id "MSTRG.163446.72"; exon_number "3";
chr6	StringTie	exon	63404506	63404954	1000	-	.	gene_id "MSTRG.163446"; transcript_id "MSTRG.163446.72"; exon_number "4";
chr6	StringTie	transcript	63378396	63418286	1000	-	.	gene_id "MSTRG.163446"; transcript_id "MSTRG.163446.73";
chr6	StringTie	exon	63378396	63379466	1000	-	.	gene_id "MSTRG.163446"; transcript_id "MSTRG.163446.73"; exon_number "1";
chr6	StringTie	exon	63382365	63382556	1000	-	.	gene_id "MSTRG.163446"; transcript_id "MSTRG.163446.73"; exon_number "2";
chr6	StringTie	exon	63400595	63400987	1000	-	.	gene_id "MSTRG.163446"; transcript_id "MSTRG.163446.73"; exon_number "3";
chr6	StringTie	exon	63404506	63404601	1000	-	.	gene_id "MSTRG.163446"; transcript_id "MSTRG.163446.73"; exon_number "4";
chr6	StringTie	exon	63415196	63418286	1000	-	.	gene_id "MSTRG.163446"; transcript_id "MSTRG.163446.73"; exon_number "5";
chr6	StringTie	transcript	63378431	63404697	1000	-	.	gene_id "MSTRG.163446"; transcript_id "MSTRG.163446.74";
chr6	StringTie	exon	63378431	63379073	1000	-	.	gene_id "MSTRG.163446"; transcript_id "MSTRG.163446.74"; exon_number "1";
chr6	StringTie	exon	63379296	63379466	1000	-	.	gene_id "MSTRG.163446"; transcript_id "MSTRG.163446.74"; exon_number "2";
chr6	StringTie	exon	63392537	63392674	1000	-	.	gene_id "MSTRG.163446"; transcript_id "MSTRG.163446.74"; exon_number "3";
chr6	StringTie	exon	63404506	63404697	1000	-	.	gene_id "MSTRG.163446"; transcript_id "MSTRG.163446.74"; exon_number "4";
chr6	StringTie	transcript	63378432	63404699	1000	-	.	gene_id "MSTRG.163446"; transcript_id "MSTRG.163446.75";
chr6	StringTie	exon	63378432	63379466	1000	-	.	gene_id "MSTRG.163446"; transcript_id "MSTRG.163446.75"; exon_number "1";
chr6	StringTie	exon	63380267	63380328	1000	-	.	gene_id "MSTRG.163446"; transcript_id "MSTRG.163446.75"; exon_number "2";
chr6	StringTie	exon	63382365	63382556	1000	-	.	gene_id "MSTRG.163446"; transcript_id "MSTRG.163446.75"; exon_number "3";
chr6	StringTie	exon	63392541	63392674	1000	-	.	gene_id "MSTRG.163446"; transcript_id "MSTRG.163446.75"; exon_number "4";
chr6	StringTie	exon	63404506	63404699	1000	-	.	gene_id "MSTRG.163446"; transcript_id "MSTRG.163446.75"; exon_number "5";
chr6	StringTie	transcript	63378437	63416759	1000	-	.	gene_id "MSTRG.163446"; transcript_id "MSTRG.163446.76";
chr6	StringTie	exon	63378437	63379073	1000	-	.	gene_id "MSTRG.163446"; transcript_id "MSTRG.163446.76"; exon_number "1";
chr6	StringTie	exon	63379296	63379466	1000	-	.	gene_id "MSTRG.163446"; transcript_id "MSTRG.163446.76"; exon_number "2";
chr6	StringTie	exon	63382365	63382508	1000	-	.	gene_id "MSTRG.163446"; transcript_id "MSTRG.163446.76"; exon_number "3";
chr6	StringTie	exon	63392581	63392674	1000	-	.	gene_id "MSTRG.163446"; transcript_id "MSTRG.163446.76"; exon_number "4";
chr6	StringTie	exon	63404506	63404601	1000	-	.	gene_id "MSTRG.163446"; transcript_id "MSTRG.163446.76"; exon_number "5";
chr6	StringTie	exon	63415196	63416759	1000	-	.	gene_id "MSTRG.163446"; transcript_id "MSTRG.163446.76"; exon_number "6";
chr6	StringTie	transcript	63378445	63418286	1000	-	.	gene_id "MSTRG.163446"; transcript_id "MSTRG.163446.77";
chr6	StringTie	exon	63378445	63379073	1000	-	.	gene_id "MSTRG.163446"; transcript_id "MSTRG.163446.77"; exon_number "1";
chr6	StringTie	exon	63379296	63379466	1000	-	.	gene_id "MSTRG.163446"; transcript_id "MSTRG.163446.77"; exon_number "2";
chr6	StringTie	exon	63382365	63382556	1000	-	.	gene_id "MSTRG.163446"; transcript_id "MSTRG.163446.77"; exon_number "3";
chr6	StringTie	exon	63392537	63392674	1000	-	.	gene_id "MSTRG.163446"; transcript_id "MSTRG.163446.77"; exon_number "4";
chr6	StringTie	exon	63404506	63404601	1000	-	.	gene_id "MSTRG.163446"; transcript_id "MSTRG.163446.77"; exon_number "5";
chr6	StringTie	exon	63415196	63418286	1000	-	.	gene_id "MSTRG.163446"; transcript_id "MSTRG.163446.77"; exon_number "6";
chr6	StringTie	transcript	63378465	63404937	1000	-	.	gene_id "MSTRG.163446"; transcript_id "MSTRG.163446.78";
chr6	StringTie	exon	63378465	63379466	1000	-	.	gene_id "MSTRG.163446"; transcript_id "MSTRG.163446.78"; exon_number "1";
chr6	StringTie	exon	63382446	63382556	1000	-	.	gene_id "MSTRG.163446"; transcript_id "MSTRG.163446.78"; exon_number "2";
chr6	StringTie	exon	63404506	63404937	1000	-	.	gene_id "MSTRG.163446"; transcript_id "MSTRG.163446.78"; exon_number "3";
chr6	StringTie	transcript	63378467	63416903	1000	-	.	gene_id "MSTRG.163446"; transcript_id "MSTRG.163446.79";
chr6	StringTie	exon	63378467	63379466	1000	-	.	gene_id "MSTRG.163446"; transcript_id "MSTRG.163446.79"; exon_number "1";
chr6	StringTie	exon	63391849	63391941	1000	-	.	gene_id "MSTRG.163446"; transcript_id "MSTRG.163446.79"; exon_number "2";
chr6	StringTie	exon	63392537	63392674	1000	-	.	gene_id "MSTRG.163446"; transcript_id "MSTRG.163446.79"; exon_number "3";
chr6	StringTie	exon	63404506	63404601	1000	-	.	gene_id "MSTRG.163446"; transcript_id "MSTRG.163446.79"; exon_number "4";
chr6	StringTie	exon	63415196	63415293	1000	-	.	gene_id "MSTRG.163446"; transcript_id "MSTRG.163446.79"; exon_number "5";
chr6	StringTie	exon	63415392	63416903	1000	-	.	gene_id "MSTRG.163446"; transcript_id "MSTRG.163446.79"; exon_number "6";
chr6	StringTie	transcript	63272071	63343738	1000	-	.	gene_id "MSTRG.163446"; transcript_id "MSTRG.163446.8";
chr6	StringTie	exon	63272071	63280600	1000	-	.	gene_id "MSTRG.163446"; transcript_id "MSTRG.163446.8"; exon_number "1";
chr6	StringTie	exon	63281022	63281220	1000	-	.	gene_id "MSTRG.163446"; transcript_id "MSTRG.163446.8"; exon_number "2";
chr6	StringTie	exon	63285587	63285753	1000	-	.	gene_id "MSTRG.163446"; transcript_id "MSTRG.163446.8"; exon_number "3";
chr6	StringTie	exon	63294913	63295045	1000	-	.	gene_id "MSTRG.163446"; transcript_id "MSTRG.163446.8"; exon_number "4";
chr6	StringTie	exon	63319914	63320185	1000	-	.	gene_id "MSTRG.163446"; transcript_id "MSTRG.163446.8"; exon_number "5";
chr6	StringTie	exon	63321201	63321299	1000	-	.	gene_id "MSTRG.163446"; transcript_id "MSTRG.163446.8"; exon_number "6";
chr6	StringTie	exon	63332742	63343738	1000	-	.	gene_id "MSTRG.163446"; transcript_id "MSTRG.163446.8"; exon_number "7";
chr6	StringTie	transcript	63378467	63442377	1000	-	.	gene_id "MSTRG.163446"; transcript_id "MSTRG.163446.80";
chr6	StringTie	exon	63378467	63379466	1000	-	.	gene_id "MSTRG.163446"; transcript_id "MSTRG.163446.80"; exon_number "1";
chr6	StringTie	exon	63382365	63382556	1000	-	.	gene_id "MSTRG.163446"; transcript_id "MSTRG.163446.80"; exon_number "2";
chr6	StringTie	exon	63391849	63391941	1000	-	.	gene_id "MSTRG.163446"; transcript_id "MSTRG.163446.80"; exon_number "3";
chr6	StringTie	exon	63392541	63392674	1000	-	.	gene_id "MSTRG.163446"; transcript_id "MSTRG.163446.80"; exon_number "4";
chr6	StringTie	exon	63404506	63404601	1000	-	.	gene_id "MSTRG.163446"; transcript_id "MSTRG.163446.80"; exon_number "5";
chr6	StringTie	exon	63415196	63415293	1000	-	.	gene_id "MSTRG.163446"; transcript_id "MSTRG.163446.80"; exon_number "6";
chr6	StringTie	exon	63425688	63425802	1000	-	.	gene_id "MSTRG.163446"; transcript_id "MSTRG.163446.80"; exon_number "7";
chr6	StringTie	exon	63441304	63441438	1000	-	.	gene_id "MSTRG.163446"; transcript_id "MSTRG.163446.80"; exon_number "8";
chr6	StringTie	exon	63441715	63442377	1000	-	.	gene_id "MSTRG.163446"; transcript_id "MSTRG.163446.80"; exon_number "9";
chr6	StringTie	transcript	63378467	63408402	1000	-	.	gene_id "MSTRG.163446"; transcript_id "MSTRG.163446.81";
chr6	StringTie	exon	63378467	63379466	1000	-	.	gene_id "MSTRG.163446"; transcript_id "MSTRG.163446.81"; exon_number "1";
chr6	StringTie	exon	63400595	63400987	1000	-	.	gene_id "MSTRG.163446"; transcript_id "MSTRG.163446.81"; exon_number "2";
chr6	StringTie	exon	63404506	63408402	1000	-	.	gene_id "MSTRG.163446"; transcript_id "MSTRG.163446.81"; exon_number "3";
chr6	StringTie	transcript	63378467	63404605	1000	-	.	gene_id "MSTRG.163446"; transcript_id "MSTRG.163446.82";
chr6	StringTie	exon	63378467	63379466	1000	-	.	gene_id "MSTRG.163446"; transcript_id "MSTRG.163446.82"; exon_number "1";
chr6	StringTie	exon	63391849	63391941	1000	-	.	gene_id "MSTRG.163446"; transcript_id "MSTRG.163446.82"; exon_number "2";
chr6	StringTie	exon	63392541	63392674	1000	-	.	gene_id "MSTRG.163446"; transcript_id "MSTRG.163446.82"; exon_number "3";
chr6	StringTie	exon	63404506	63404605	1000	-	.	gene_id "MSTRG.163446"; transcript_id "MSTRG.163446.82"; exon_number "4";
chr6	StringTie	transcript	63378487	63404640	1000	-	.	gene_id "MSTRG.163446"; transcript_id "MSTRG.163446.83";
chr6	StringTie	exon	63378487	63379073	1000	-	.	gene_id "MSTRG.163446"; transcript_id "MSTRG.163446.83"; exon_number "1";
chr6	StringTie	exon	63379296	63379466	1000	-	.	gene_id "MSTRG.163446"; transcript_id "MSTRG.163446.83"; exon_number "2";
chr6	StringTie	exon	63380267	63380328	1000	-	.	gene_id "MSTRG.163446"; transcript_id "MSTRG.163446.83"; exon_number "3";
chr6	StringTie	exon	63382446	63382508	1000	-	.	gene_id "MSTRG.163446"; transcript_id "MSTRG.163446.83"; exon_number "4";
chr6	StringTie	exon	63404506	63404640	1000	-	.	gene_id "MSTRG.163446"; transcript_id "MSTRG.163446.83"; exon_number "5";
chr6	StringTie	transcript	63378489	63404647	1000	-	.	gene_id "MSTRG.163446"; transcript_id "MSTRG.163446.84";
chr6	StringTie	exon	63378489	63379466	1000	-	.	gene_id "MSTRG.163446"; transcript_id "MSTRG.163446.84"; exon_number "1";
chr6	StringTie	exon	63382365	63382508	1000	-	.	gene_id "MSTRG.163446"; transcript_id "MSTRG.163446.84"; exon_number "2";
chr6	StringTie	exon	63400595	63400987	1000	-	.	gene_id "MSTRG.163446"; transcript_id "MSTRG.163446.84"; exon_number "3";
chr6	StringTie	exon	63404506	63404647	1000	-	.	gene_id "MSTRG.163446"; transcript_id "MSTRG.163446.84"; exon_number "4";
chr6	StringTie	transcript	63378489	63416696	1000	-	.	gene_id "MSTRG.163446"; transcript_id "MSTRG.163446.85";
chr6	StringTie	exon	63378489	63379466	1000	-	.	gene_id "MSTRG.163446"; transcript_id "MSTRG.163446.85"; exon_number "1";
chr6	StringTie	exon	63382365	63382508	1000	-	.	gene_id "MSTRG.163446"; transcript_id "MSTRG.163446.85"; exon_number "2";
chr6	StringTie	exon	63392537	63392674	1000	-	.	gene_id "MSTRG.163446"; transcript_id "MSTRG.163446.85"; exon_number "3";
chr6	StringTie	exon	63404506	63404601	1000	-	.	gene_id "MSTRG.163446"; transcript_id "MSTRG.163446.85"; exon_number "4";
chr6	StringTie	exon	63415196	63416696	1000	-	.	gene_id "MSTRG.163446"; transcript_id "MSTRG.163446.85"; exon_number "5";
chr6	StringTie	transcript	63378490	63414641	1000	-	.	gene_id "MSTRG.163446"; transcript_id "MSTRG.163446.86";
chr6	StringTie	exon	63378490	63379466	1000	-	.	gene_id "MSTRG.163446"; transcript_id "MSTRG.163446.86"; exon_number "1";
chr6	StringTie	exon	63382365	63382556	1000	-	.	gene_id "MSTRG.163446"; transcript_id "MSTRG.163446.86"; exon_number "2";
chr6	StringTie	exon	63391849	63391941	1000	-	.	gene_id "MSTRG.163446"; transcript_id "MSTRG.163446.86"; exon_number "3";
chr6	StringTie	exon	63392537	63392674	1000	-	.	gene_id "MSTRG.163446"; transcript_id "MSTRG.163446.86"; exon_number "4";
chr6	StringTie	exon	63404506	63404601	1000	-	.	gene_id "MSTRG.163446"; transcript_id "MSTRG.163446.86"; exon_number "5";
chr6	StringTie	exon	63414613	63414641	1000	-	.	gene_id "MSTRG.163446"; transcript_id "MSTRG.163446.86"; exon_number "6";
chr6	StringTie	transcript	63378492	63408402	1000	-	.	gene_id "MSTRG.163446"; transcript_id "MSTRG.163446.87";
chr6	StringTie	exon	63378492	63379073	1000	-	.	gene_id "MSTRG.163446"; transcript_id "MSTRG.163446.87"; exon_number "1";
chr6	StringTie	exon	63379296	63379466	1000	-	.	gene_id "MSTRG.163446"; transcript_id "MSTRG.163446.87"; exon_number "2";
chr6	StringTie	exon	63382365	63382556	1000	-	.	gene_id "MSTRG.163446"; transcript_id "MSTRG.163446.87"; exon_number "3";
chr6	StringTie	exon	63392541	63392674	1000	-	.	gene_id "MSTRG.163446"; transcript_id "MSTRG.163446.87"; exon_number "4";
chr6	StringTie	exon	63404506	63408402	1000	-	.	gene_id "MSTRG.163446"; transcript_id "MSTRG.163446.87"; exon_number "5";
chr6	StringTie	transcript	63378493	63404605	1000	-	.	gene_id "MSTRG.163446"; transcript_id "MSTRG.163446.88";
chr6	StringTie	exon	63378493	63379073	1000	-	.	gene_id "MSTRG.163446"; transcript_id "MSTRG.163446.88"; exon_number "1";
chr6	StringTie	exon	63379296	63379466	1000	-	.	gene_id "MSTRG.163446"; transcript_id "MSTRG.163446.88"; exon_number "2";
chr6	StringTie	exon	63382446	63382556	1000	-	.	gene_id "MSTRG.163446"; transcript_id "MSTRG.163446.88"; exon_number "3";
chr6	StringTie	exon	63392537	63392674	1000	-	.	gene_id "MSTRG.163446"; transcript_id "MSTRG.163446.88"; exon_number "4";
chr6	StringTie	exon	63404506	63404605	1000	-	.	gene_id "MSTRG.163446"; transcript_id "MSTRG.163446.88"; exon_number "5";
chr6	StringTie	transcript	63378496	63404618	1000	-	.	gene_id "MSTRG.163446"; transcript_id "MSTRG.163446.89";
chr6	StringTie	exon	63378496	63379073	1000	-	.	gene_id "MSTRG.163446"; transcript_id "MSTRG.163446.89"; exon_number "1";
chr6	StringTie	exon	63379296	63379466	1000	-	.	gene_id "MSTRG.163446"; transcript_id "MSTRG.163446.89"; exon_number "2";
chr6	StringTie	exon	63382446	63382556	1000	-	.	gene_id "MSTRG.163446"; transcript_id "MSTRG.163446.89"; exon_number "3";
chr6	StringTie	exon	63392541	63392674	1000	-	.	gene_id "MSTRG.163446"; transcript_id "MSTRG.163446.89"; exon_number "4";
chr6	StringTie	exon	63404506	63404618	1000	-	.	gene_id "MSTRG.163446"; transcript_id "MSTRG.163446.89"; exon_number "5";
chr6	StringTie	transcript	63272120	63322649	1000	-	.	gene_id "MSTRG.163446"; transcript_id "MSTRG.163446.9";
chr6	StringTie	exon	63272120	63281220	1000	-	.	gene_id "MSTRG.163446"; transcript_id "MSTRG.163446.9"; exon_number "1";
chr6	StringTie	exon	63285587	63285753	1000	-	.	gene_id "MSTRG.163446"; transcript_id "MSTRG.163446.9"; exon_number "2";
chr6	StringTie	exon	63293668	63293856	1000	-	.	gene_id "MSTRG.163446"; transcript_id "MSTRG.163446.9"; exon_number "3";
chr6	StringTie	exon	63294913	63295045	1000	-	.	gene_id "MSTRG.163446"; transcript_id "MSTRG.163446.9"; exon_number "4";
chr6	StringTie	exon	63297656	63297746	1000	-	.	gene_id "MSTRG.163446"; transcript_id "MSTRG.163446.9"; exon_number "5";
chr6	StringTie	exon	63320021	63320185	1000	-	.	gene_id "MSTRG.163446"; transcript_id "MSTRG.163446.9"; exon_number "6";
chr6	StringTie	exon	63321201	63322649	1000	-	.	gene_id "MSTRG.163446"; transcript_id "MSTRG.163446.9"; exon_number "7";
chr6	StringTie	transcript	63378503	63424712	1000	-	.	gene_id "MSTRG.163446"; transcript_id "MSTRG.163446.90";
chr6	StringTie	exon	63378503	63379466	1000	-	.	gene_id "MSTRG.163446"; transcript_id "MSTRG.163446.90"; exon_number "1";
chr6	StringTie	exon	63404506	63404601	1000	-	.	gene_id "MSTRG.163446"; transcript_id "MSTRG.163446.90"; exon_number "2";
chr6	StringTie	exon	63424634	63424712	1000	-	.	gene_id "MSTRG.163446"; transcript_id "MSTRG.163446.90"; exon_number "3";
chr6	StringTie	transcript	63378507	63404611	1000	-	.	gene_id "MSTRG.163446"; transcript_id "MSTRG.163446.91";
chr6	StringTie	exon	63378507	63379466	1000	-	.	gene_id "MSTRG.163446"; transcript_id "MSTRG.163446.91"; exon_number "1";
chr6	StringTie	exon	63392537	63392674	1000	-	.	gene_id "MSTRG.163446"; transcript_id "MSTRG.163446.91"; exon_number "2";
chr6	StringTie	exon	63400595	63400987	1000	-	.	gene_id "MSTRG.163446"; transcript_id "MSTRG.163446.91"; exon_number "3";
chr6	StringTie	exon	63404506	63404611	1000	-	.	gene_id "MSTRG.163446"; transcript_id "MSTRG.163446.91"; exon_number "4";
chr6	StringTie	transcript	63378508	63409238	1000	-	.	gene_id "MSTRG.163446"; transcript_id "MSTRG.163446.92";
chr6	StringTie	exon	63378508	63379466	1000	-	.	gene_id "MSTRG.163446"; transcript_id "MSTRG.163446.92"; exon_number "1";
chr6	StringTie	exon	63382365	63382556	1000	-	.	gene_id "MSTRG.163446"; transcript_id "MSTRG.163446.92"; exon_number "2";
chr6	StringTie	exon	63404506	63404601	1000	-	.	gene_id "MSTRG.163446"; transcript_id "MSTRG.163446.92"; exon_number "3";
chr6	StringTie	exon	63408944	63409238	1000	-	.	gene_id "MSTRG.163446"; transcript_id "MSTRG.163446.92"; exon_number "4";
chr6	StringTie	transcript	63378509	63432699	1000	-	.	gene_id "MSTRG.163446"; transcript_id "MSTRG.163446.93";
chr6	StringTie	exon	63378509	63379466	1000	-	.	gene_id "MSTRG.163446"; transcript_id "MSTRG.163446.93"; exon_number "1";
chr6	StringTie	exon	63392537	63400987	1000	-	.	gene_id "MSTRG.163446"; transcript_id "MSTRG.163446.93"; exon_number "2";
chr6	StringTie	exon	63404506	63404601	1000	-	.	gene_id "MSTRG.163446"; transcript_id "MSTRG.163446.93"; exon_number "3";
chr6	StringTie	exon	63432303	63432699	1000	-	.	gene_id "MSTRG.163446"; transcript_id "MSTRG.163446.93"; exon_number "4";
chr6	StringTie	transcript	63378510	63381103	1000	-	.	gene_id "MSTRG.163446"; transcript_id "MSTRG.163446.94";
chr6	StringTie	exon	63378510	63379466	1000	-	.	gene_id "MSTRG.163446"; transcript_id "MSTRG.163446.94"; exon_number "1";
chr6	StringTie	exon	63381077	63381103	1000	-	.	gene_id "MSTRG.163446"; transcript_id "MSTRG.163446.94"; exon_number "2";
chr6	StringTie	transcript	63378510	63404937	1000	-	.	gene_id "MSTRG.163446"; transcript_id "MSTRG.163446.95";
chr6	StringTie	exon	63378510	63379466	1000	-	.	gene_id "MSTRG.163446"; transcript_id "MSTRG.163446.95"; exon_number "1";
chr6	StringTie	exon	63392541	63400987	1000	-	.	gene_id "MSTRG.163446"; transcript_id "MSTRG.163446.95"; exon_number "2";
chr6	StringTie	exon	63404506	63404937	1000	-	.	gene_id "MSTRG.163446"; transcript_id "MSTRG.163446.95"; exon_number "3";
chr6	StringTie	transcript	63378510	63400619	1000	-	.	gene_id "MSTRG.163446"; transcript_id "MSTRG.163446.96";
chr6	StringTie	exon	63378510	63379466	1000	-	.	gene_id "MSTRG.163446"; transcript_id "MSTRG.163446.96"; exon_number "1";
chr6	StringTie	exon	63382365	63382556	1000	-	.	gene_id "MSTRG.163446"; transcript_id "MSTRG.163446.96"; exon_number "2";
chr6	StringTie	exon	63392537	63392674	1000	-	.	gene_id "MSTRG.163446"; transcript_id "MSTRG.163446.96"; exon_number "3";
chr6	StringTie	exon	63400595	63400619	1000	-	.	gene_id "MSTRG.163446"; transcript_id "MSTRG.163446.96"; exon_number "4";
chr6	StringTie	transcript	63378520	63442439	1000	-	.	gene_id "MSTRG.163446"; transcript_id "MSTRG.163446.97";
chr6	StringTie	exon	63378520	63379466	1000	-	.	gene_id "MSTRG.163446"; transcript_id "MSTRG.163446.97"; exon_number "1";
chr6	StringTie	exon	63404506	63404601	1000	-	.	gene_id "MSTRG.163446"; transcript_id "MSTRG.163446.97"; exon_number "2";
chr6	StringTie	exon	63429969	63430728	1000	-	.	gene_id "MSTRG.163446"; transcript_id "MSTRG.163446.97"; exon_number "3";
chr6	StringTie	exon	63441715	63442439	1000	-	.	gene_id "MSTRG.163446"; transcript_id "MSTRG.163446.97"; exon_number "4";
chr6	StringTie	transcript	63378533	63384243	1000	-	.	gene_id "MSTRG.163446"; transcript_id "MSTRG.163446.98";
chr6	StringTie	exon	63378533	63379466	1000	-	.	gene_id "MSTRG.163446"; transcript_id "MSTRG.163446.98"; exon_number "1";
chr6	StringTie	exon	63382365	63382556	1000	-	.	gene_id "MSTRG.163446"; transcript_id "MSTRG.163446.98"; exon_number "2";
chr6	StringTie	exon	63384108	63384243	1000	-	.	gene_id "MSTRG.163446"; transcript_id "MSTRG.163446.98"; exon_number "3";
chr6	StringTie	transcript	63378548	63415437	1000	-	.	gene_id "MSTRG.163446"; transcript_id "MSTRG.163446.99";
chr6	StringTie	exon	63378548	63379466	1000	-	.	gene_id "MSTRG.163446"; transcript_id "MSTRG.163446.99"; exon_number "1";
chr6	StringTie	exon	63404506	63404601	1000	-	.	gene_id "MSTRG.163446"; transcript_id "MSTRG.163446.99"; exon_number "2";
chr6	StringTie	exon	63415058	63415437	1000	-	.	gene_id "MSTRG.163446"; transcript_id "MSTRG.163446.99"; exon_number "3";
chr6	StringTie	transcript	63259791	63273569	1000	+	.	gene_id "MSTRG.163447"; transcript_id "MSTRG.163447.1";
chr6	StringTie	exon	63259791	63262135	1000	+	.	gene_id "MSTRG.163447"; transcript_id "MSTRG.163447.1"; exon_number "1";
chr6	StringTie	exon	63272764	63273569	1000	+	.	gene_id "MSTRG.163447"; transcript_id "MSTRG.163447.1"; exon_number "2";
chr6	StringTie	transcript	63290962	63302048	1000	+	.	gene_id "MSTRG.163448"; transcript_id "MSTRG.163448.1";
chr6	StringTie	exon	63290962	63291168	1000	+	.	gene_id "MSTRG.163448"; transcript_id "MSTRG.163448.1"; exon_number "1";
chr6	StringTie	exon	63298107	63298243	1000	+	.	gene_id "MSTRG.163448"; transcript_id "MSTRG.163448.1"; exon_number "2";
chr6	StringTie	exon	63302029	63302048	1000	+	.	gene_id "MSTRG.163448"; transcript_id "MSTRG.163448.1"; exon_number "3";
chr6	StringTie	transcript	63318574	63325281	1000	+	.	gene_id "MSTRG.163449"; transcript_id "MSTRG.163449.1";
chr6	StringTie	exon	63318574	63318804	1000	+	.	gene_id "MSTRG.163449"; transcript_id "MSTRG.163449.1"; exon_number "1";
chr6	StringTie	exon	63320448	63325281	1000	+	.	gene_id "MSTRG.163449"; transcript_id "MSTRG.163449.1"; exon_number "2";
chr1	StringTie	transcript	227466729	227467057	1000	.	.	gene_id "MSTRG.16345"; transcript_id "MSTRG.16345.1";
chr1	StringTie	exon	227466729	227467057	1000	.	.	gene_id "MSTRG.16345"; transcript_id "MSTRG.16345.1"; exon_number "1";
chr6	StringTie	transcript	63332437	63373945	1000	+	.	gene_id "MSTRG.163450"; transcript_id "MSTRG.163450.1";
chr6	StringTie	exon	63332437	63347196	1000	+	.	gene_id "MSTRG.163450"; transcript_id "MSTRG.163450.1"; exon_number "1";
chr6	StringTie	exon	63368726	63368923	1000	+	.	gene_id "MSTRG.163450"; transcript_id "MSTRG.163450.1"; exon_number "2";
chr6	StringTie	exon	63371254	63373945	1000	+	.	gene_id "MSTRG.163450"; transcript_id "MSTRG.163450.1"; exon_number "3";
chr6	StringTie	transcript	63346625	63373879	1000	+	.	gene_id "MSTRG.163450"; transcript_id "MSTRG.163450.2";
chr6	StringTie	exon	63346625	63347196	1000	+	.	gene_id "MSTRG.163450"; transcript_id "MSTRG.163450.2"; exon_number "1";
chr6	StringTie	exon	63349552	63367910	1000	+	.	gene_id "MSTRG.163450"; transcript_id "MSTRG.163450.2"; exon_number "2";
chr6	StringTie	exon	63368726	63368923	1000	+	.	gene_id "MSTRG.163450"; transcript_id "MSTRG.163450.2"; exon_number "3";
chr6	StringTie	exon	63371254	63373879	1000	+	.	gene_id "MSTRG.163450"; transcript_id "MSTRG.163450.2"; exon_number "4";
chr6	StringTie	transcript	63346625	63373025	1000	+	.	gene_id "MSTRG.163450"; transcript_id "MSTRG.163450.3";
chr6	StringTie	exon	63346625	63350890	1000	+	.	gene_id "MSTRG.163450"; transcript_id "MSTRG.163450.3"; exon_number "1";
chr6	StringTie	exon	63352388	63373025	1000	+	.	gene_id "MSTRG.163450"; transcript_id "MSTRG.163450.3"; exon_number "2";
chr6	StringTie	transcript	63346625	63373025	1000	+	.	gene_id "MSTRG.163450"; transcript_id "MSTRG.163450.4";
chr6	StringTie	exon	63346625	63347051	1000	+	.	gene_id "MSTRG.163450"; transcript_id "MSTRG.163450.4"; exon_number "1";
chr6	StringTie	exon	63347106	63373025	1000	+	.	gene_id "MSTRG.163450"; transcript_id "MSTRG.163450.4"; exon_number "2";
chr6	StringTie	transcript	63346661	63349233	1000	+	.	gene_id "MSTRG.163450"; transcript_id "MSTRG.163450.5";
chr6	StringTie	exon	63346661	63347196	1000	+	.	gene_id "MSTRG.163450"; transcript_id "MSTRG.163450.5"; exon_number "1";
chr6	StringTie	exon	63348776	63349233	1000	+	.	gene_id "MSTRG.163450"; transcript_id "MSTRG.163450.5"; exon_number "2";
chr6	StringTie	transcript	63367428	63380054	1000	+	.	gene_id "MSTRG.163450"; transcript_id "MSTRG.163450.6";
chr6	StringTie	exon	63367428	63367875	1000	+	.	gene_id "MSTRG.163450"; transcript_id "MSTRG.163450.6"; exon_number "1";
chr6	StringTie	exon	63368726	63368923	1000	+	.	gene_id "MSTRG.163450"; transcript_id "MSTRG.163450.6"; exon_number "2";
chr6	StringTie	exon	63371254	63380054	1000	+	.	gene_id "MSTRG.163450"; transcript_id "MSTRG.163450.6"; exon_number "3";
chr6	StringTie	transcript	63370048	63372473	1000	+	.	gene_id "MSTRG.163450"; transcript_id "MSTRG.163450.7";
chr6	StringTie	exon	63370048	63370071	1000	+	.	gene_id "MSTRG.163450"; transcript_id "MSTRG.163450.7"; exon_number "1";
chr6	StringTie	exon	63371254	63372473	1000	+	.	gene_id "MSTRG.163450"; transcript_id "MSTRG.163450.7"; exon_number "2";
chr6	StringTie	transcript	63392222	63392606	1000	+	.	gene_id "MSTRG.163451"; transcript_id "ENST00000406684"; gene_name "RP3-407E4.2"; ref_gene_id "ENSG00000218617";
chr6	StringTie	exon	63392222	63392606	1000	+	.	gene_id "MSTRG.163451"; transcript_id "ENST00000406684"; exon_number "1"; gene_name "RP3-407E4.2"; ref_gene_id "ENSG00000218617";
chr6	StringTie	transcript	63395604	63404155	1000	+	.	gene_id "MSTRG.163452"; transcript_id "MSTRG.163452.1";
chr6	StringTie	exon	63395604	63395663	1000	+	.	gene_id "MSTRG.163452"; transcript_id "MSTRG.163452.1"; exon_number "1";
chr6	StringTie	exon	63404001	63404155	1000	+	.	gene_id "MSTRG.163452"; transcript_id "MSTRG.163452.1"; exon_number "2";
chr6	StringTie	transcript	63440766	63443580	1000	+	.	gene_id "MSTRG.163453"; transcript_id "ENST00000402043"; gene_name "RP3-407E4.4"; ref_gene_id "ENSG00000218048";
chr6	StringTie	exon	63440766	63440902	1000	+	.	gene_id "MSTRG.163453"; transcript_id "ENST00000402043"; exon_number "1"; gene_name "RP3-407E4.4"; ref_gene_id "ENSG00000218048";
chr6	StringTie	exon	63441193	63441884	1000	+	.	gene_id "MSTRG.163453"; transcript_id "ENST00000402043"; exon_number "2"; gene_name "RP3-407E4.4"; ref_gene_id "ENSG00000218048";
chr6	StringTie	exon	63443442	63443580	1000	+	.	gene_id "MSTRG.163453"; transcript_id "ENST00000402043"; exon_number "3"; gene_name "RP3-407E4.4"; ref_gene_id "ENSG00000218048";
chr6	StringTie	transcript	63422284	63453896	1000	+	.	gene_id "MSTRG.163453"; transcript_id "MSTRG.163453.1";
chr6	StringTie	exon	63422284	63441946	1000	+	.	gene_id "MSTRG.163453"; transcript_id "MSTRG.163453.1"; exon_number "1";
chr6	StringTie	exon	63445816	63453896	1000	+	.	gene_id "MSTRG.163453"; transcript_id "MSTRG.163453.1"; exon_number "2";
chr6	StringTie	transcript	63422284	63451062	1000	+	.	gene_id "MSTRG.163453"; transcript_id "MSTRG.163453.2";
chr6	StringTie	exon	63422284	63428628	1000	+	.	gene_id "MSTRG.163453"; transcript_id "MSTRG.163453.2"; exon_number "1";
chr6	StringTie	exon	63428653	63451062	1000	+	.	gene_id "MSTRG.163453"; transcript_id "MSTRG.163453.2"; exon_number "2";
chr6	StringTie	transcript	63438597	63451917	1000	+	.	gene_id "MSTRG.163453"; transcript_id "MSTRG.163453.3";
chr6	StringTie	exon	63438597	63442230	1000	+	.	gene_id "MSTRG.163453"; transcript_id "MSTRG.163453.3"; exon_number "1";
chr6	StringTie	exon	63445816	63451917	1000	+	.	gene_id "MSTRG.163453"; transcript_id "MSTRG.163453.3"; exon_number "2";
chr6	StringTie	transcript	63441200	63447800	1000	+	.	gene_id "MSTRG.163453"; transcript_id "MSTRG.163453.5";
chr6	StringTie	exon	63441200	63441442	1000	+	.	gene_id "MSTRG.163453"; transcript_id "MSTRG.163453.5"; exon_number "1";
chr6	StringTie	exon	63441715	63441946	1000	+	.	gene_id "MSTRG.163453"; transcript_id "MSTRG.163453.5"; exon_number "2";
chr6	StringTie	exon	63445816	63447800	1000	+	.	gene_id "MSTRG.163453"; transcript_id "MSTRG.163453.5"; exon_number "3";
chr6	StringTie	transcript	63589316	63602858	1000	+	.	gene_id "MSTRG.163454"; transcript_id "MSTRG.163454.1";
chr6	StringTie	exon	63589316	63602858	1000	+	.	gene_id "MSTRG.163454"; transcript_id "MSTRG.163454.1"; exon_number "1";
chr6	StringTie	transcript	63603582	63611985	1000	+	.	gene_id "MSTRG.163455"; transcript_id "MSTRG.163455.1";
chr6	StringTie	exon	63603582	63611985	1000	+	.	gene_id "MSTRG.163455"; transcript_id "MSTRG.163455.1"; exon_number "1";
chr6	StringTie	transcript	63612761	63612903	1000	-	.	gene_id "MSTRG.163456"; transcript_id "ENST00000573941"; gene_name "RP11-164N20.2"; ref_gene_id "ENSG00000262651";
chr6	StringTie	exon	63612761	63612903	1000	-	.	gene_id "MSTRG.163456"; transcript_id "ENST00000573941"; exon_number "1"; gene_name "RP11-164N20.2"; ref_gene_id "ENSG00000262651";
chr6	StringTie	transcript	63615827	63616361	1000	-	.	gene_id "MSTRG.163457"; transcript_id "ENST00000439124"; gene_name "RPL9P18"; ref_gene_id "ENSG00000213309";
chr6	StringTie	exon	63615827	63616361	1000	-	.	gene_id "MSTRG.163457"; transcript_id "ENST00000439124"; exon_number "1"; gene_name "RPL9P18"; ref_gene_id "ENSG00000213309";
chr6	StringTie	transcript	63618444	63619309	1000	.	.	gene_id "MSTRG.163458"; transcript_id "MSTRG.163458.1";
chr6	StringTie	exon	63618444	63619309	1000	.	.	gene_id "MSTRG.163458"; transcript_id "MSTRG.163458.1"; exon_number "1";
chr6	StringTie	transcript	63626943	63627380	1000	.	.	gene_id "MSTRG.163459"; transcript_id "MSTRG.163459.1";
chr6	StringTie	exon	63626943	63627380	1000	.	.	gene_id "MSTRG.163459"; transcript_id "MSTRG.163459.1"; exon_number "1";
chr1	StringTie	transcript	227468207	227468416	1000	.	.	gene_id "MSTRG.16346"; transcript_id "MSTRG.16346.1";
chr1	StringTie	exon	227468207	227468416	1000	.	.	gene_id "MSTRG.16346"; transcript_id "MSTRG.16346.1"; exon_number "1";
chr6	StringTie	transcript	63572012	63583587	1000	+	.	gene_id "MSTRG.163460"; transcript_id "ENST00000370651"; gene_name "PTP4A1"; ref_gene_id "ENSG00000112245";
chr6	StringTie	exon	63572012	63572719	1000	+	.	gene_id "MSTRG.163460"; transcript_id "ENST00000370651"; exon_number "1"; gene_name "PTP4A1"; ref_gene_id "ENSG00000112245";
chr6	StringTie	exon	63576436	63576985	1000	+	.	gene_id "MSTRG.163460"; transcript_id "ENST00000370651"; exon_number "2"; gene_name "PTP4A1"; ref_gene_id "ENSG00000112245";
chr6	StringTie	exon	63578437	63578529	1000	+	.	gene_id "MSTRG.163460"; transcript_id "ENST00000370651"; exon_number "3"; gene_name "PTP4A1"; ref_gene_id "ENSG00000112245";
chr6	StringTie	exon	63578898	63579028	1000	+	.	gene_id "MSTRG.163460"; transcript_id "ENST00000370651"; exon_number "4"; gene_name "PTP4A1"; ref_gene_id "ENSG00000112245";
chr6	StringTie	exon	63579257	63579331	1000	+	.	gene_id "MSTRG.163460"; transcript_id "ENST00000370651"; exon_number "5"; gene_name "PTP4A1"; ref_gene_id "ENSG00000112245";
chr6	StringTie	exon	63580057	63583587	1000	+	.	gene_id "MSTRG.163460"; transcript_id "ENST00000370651"; exon_number "6"; gene_name "PTP4A1"; ref_gene_id "ENSG00000112245";
chr6	StringTie	transcript	63521761	63576582	1000	+	.	gene_id "MSTRG.163460"; transcript_id "ENST00000470661"; gene_name "PTP4A1"; ref_gene_id "ENSG00000112245";
chr6	StringTie	exon	63521761	63521826	1000	+	.	gene_id "MSTRG.163460"; transcript_id "ENST00000470661"; exon_number "1"; gene_name "PTP4A1"; ref_gene_id "ENSG00000112245";
chr6	StringTie	exon	63527819	63528084	1000	+	.	gene_id "MSTRG.163460"; transcript_id "ENST00000470661"; exon_number "2"; gene_name "PTP4A1"; ref_gene_id "ENSG00000112245";
chr6	StringTie	exon	63576436	63576582	1000	+	.	gene_id "MSTRG.163460"; transcript_id "ENST00000470661"; exon_number "3"; gene_name "PTP4A1"; ref_gene_id "ENSG00000112245";
chr6	StringTie	transcript	63573238	63576697	1000	+	.	gene_id "MSTRG.163460"; transcript_id "ENST00000473334"; gene_name "PTP4A1"; ref_gene_id "ENSG00000112245";
chr6	StringTie	exon	63573238	63573613	1000	+	.	gene_id "MSTRG.163460"; transcript_id "ENST00000473334"; exon_number "1"; gene_name "PTP4A1"; ref_gene_id "ENSG00000112245";
chr6	StringTie	exon	63576436	63576697	1000	+	.	gene_id "MSTRG.163460"; transcript_id "ENST00000473334"; exon_number "2"; gene_name "PTP4A1"; ref_gene_id "ENSG00000112245";
chr6	StringTie	transcript	63572681	63576531	1000	+	.	gene_id "MSTRG.163460"; transcript_id "ENST00000578299"; gene_name "PTP4A1"; ref_gene_id "ENSG00000112245";
chr6	StringTie	exon	63572681	63572719	1000	+	.	gene_id "MSTRG.163460"; transcript_id "ENST00000578299"; exon_number "1"; gene_name "PTP4A1"; ref_gene_id "ENSG00000112245";
chr6	StringTie	exon	63576436	63576531	1000	+	.	gene_id "MSTRG.163460"; transcript_id "ENST00000578299"; exon_number "2"; gene_name "PTP4A1"; ref_gene_id "ENSG00000112245";
chr6	StringTie	transcript	63576488	63581462	1000	+	.	gene_id "MSTRG.163460"; transcript_id "ENST00000626021"; gene_name "PTP4A1"; ref_gene_id "ENSG00000112245";
chr6	StringTie	exon	63576488	63576985	1000	+	.	gene_id "MSTRG.163460"; transcript_id "ENST00000626021"; exon_number "1"; gene_name "PTP4A1"; ref_gene_id "ENSG00000112245";
chr6	StringTie	exon	63578437	63578529	1000	+	.	gene_id "MSTRG.163460"; transcript_id "ENST00000626021"; exon_number "2"; gene_name "PTP4A1"; ref_gene_id "ENSG00000112245";
chr6	StringTie	exon	63578898	63579028	1000	+	.	gene_id "MSTRG.163460"; transcript_id "ENST00000626021"; exon_number "3"; gene_name "PTP4A1"; ref_gene_id "ENSG00000112245";
chr6	StringTie	exon	63579257	63579331	1000	+	.	gene_id "MSTRG.163460"; transcript_id "ENST00000626021"; exon_number "4"; gene_name "PTP4A1"; ref_gene_id "ENSG00000112245";
chr6	StringTie	exon	63580057	63581462	1000	+	.	gene_id "MSTRG.163460"; transcript_id "ENST00000626021"; exon_number "5"; gene_name "PTP4A1"; ref_gene_id "ENSG00000112245";
chr6	StringTie	transcript	63576881	63580174	1000	+	.	gene_id "MSTRG.163460"; transcript_id "ENST00000627002"; gene_name "PTP4A1"; ref_gene_id "ENSG00000112245";
chr6	StringTie	exon	63576881	63576985	1000	+	.	gene_id "MSTRG.163460"; transcript_id "ENST00000627002"; exon_number "1"; gene_name "PTP4A1"; ref_gene_id "ENSG00000112245";
chr6	StringTie	exon	63578437	63578529	1000	+	.	gene_id "MSTRG.163460"; transcript_id "ENST00000627002"; exon_number "2"; gene_name "PTP4A1"; ref_gene_id "ENSG00000112245";
chr6	StringTie	exon	63578898	63579028	1000	+	.	gene_id "MSTRG.163460"; transcript_id "ENST00000627002"; exon_number "3"; gene_name "PTP4A1"; ref_gene_id "ENSG00000112245";
chr6	StringTie	exon	63580057	63580174	1000	+	.	gene_id "MSTRG.163460"; transcript_id "ENST00000627002"; exon_number "4"; gene_name "PTP4A1"; ref_gene_id "ENSG00000112245";
chr6	StringTie	transcript	63516352	63555786	1000	+	.	gene_id "MSTRG.163460"; transcript_id "MSTRG.163460.1";
chr6	StringTie	exon	63516352	63516524	1000	+	.	gene_id "MSTRG.163460"; transcript_id "MSTRG.163460.1"; exon_number "1";
chr6	StringTie	exon	63521748	63521826	1000	+	.	gene_id "MSTRG.163460"; transcript_id "MSTRG.163460.1"; exon_number "2";
chr6	StringTie	exon	63527819	63528084	1000	+	.	gene_id "MSTRG.163460"; transcript_id "MSTRG.163460.1"; exon_number "3";
chr6	StringTie	exon	63532337	63532530	1000	+	.	gene_id "MSTRG.163460"; transcript_id "MSTRG.163460.1"; exon_number "4";
chr6	StringTie	exon	63550300	63550493	1000	+	.	gene_id "MSTRG.163460"; transcript_id "MSTRG.163460.1"; exon_number "5";
chr6	StringTie	exon	63555715	63555786	1000	+	.	gene_id "MSTRG.163460"; transcript_id "MSTRG.163460.1"; exon_number "6";
chr6	StringTie	transcript	63516422	63563512	1000	+	.	gene_id "MSTRG.163460"; transcript_id "MSTRG.163460.10";
chr6	StringTie	exon	63516422	63516675	1000	+	.	gene_id "MSTRG.163460"; transcript_id "MSTRG.163460.10"; exon_number "1";
chr6	StringTie	exon	63521748	63521826	1000	+	.	gene_id "MSTRG.163460"; transcript_id "MSTRG.163460.10"; exon_number "2";
chr6	StringTie	exon	63527819	63528084	1000	+	.	gene_id "MSTRG.163460"; transcript_id "MSTRG.163460.10"; exon_number "3";
chr6	StringTie	exon	63550300	63550493	1000	+	.	gene_id "MSTRG.163460"; transcript_id "MSTRG.163460.10"; exon_number "4";
chr6	StringTie	exon	63563468	63563512	1000	+	.	gene_id "MSTRG.163460"; transcript_id "MSTRG.163460.10"; exon_number "5";
chr6	StringTie	transcript	63516465	63583738	1000	+	.	gene_id "MSTRG.163460"; transcript_id "MSTRG.163460.11";
chr6	StringTie	exon	63516465	63516524	1000	+	.	gene_id "MSTRG.163460"; transcript_id "MSTRG.163460.11"; exon_number "1";
chr6	StringTie	exon	63527819	63528084	1000	+	.	gene_id "MSTRG.163460"; transcript_id "MSTRG.163460.11"; exon_number "2";
chr6	StringTie	exon	63550300	63550493	1000	+	.	gene_id "MSTRG.163460"; transcript_id "MSTRG.163460.11"; exon_number "3";
chr6	StringTie	exon	63576436	63576985	1000	+	.	gene_id "MSTRG.163460"; transcript_id "MSTRG.163460.11"; exon_number "4";
chr6	StringTie	exon	63578437	63578529	1000	+	.	gene_id "MSTRG.163460"; transcript_id "MSTRG.163460.11"; exon_number "5";
chr6	StringTie	exon	63578898	63579028	1000	+	.	gene_id "MSTRG.163460"; transcript_id "MSTRG.163460.11"; exon_number "6";
chr6	StringTie	exon	63579257	63579331	1000	+	.	gene_id "MSTRG.163460"; transcript_id "MSTRG.163460.11"; exon_number "7";
chr6	StringTie	exon	63580057	63583738	1000	+	.	gene_id "MSTRG.163460"; transcript_id "MSTRG.163460.11"; exon_number "8";
chr6	StringTie	transcript	63516575	63588584	1000	+	.	gene_id "MSTRG.163460"; transcript_id "MSTRG.163460.12";
chr6	StringTie	exon	63516575	63516675	1000	+	.	gene_id "MSTRG.163460"; transcript_id "MSTRG.163460.12"; exon_number "1";
chr6	StringTie	exon	63521698	63521826	1000	+	.	gene_id "MSTRG.163460"; transcript_id "MSTRG.163460.12"; exon_number "2";
chr6	StringTie	exon	63527819	63528084	1000	+	.	gene_id "MSTRG.163460"; transcript_id "MSTRG.163460.12"; exon_number "3";
chr6	StringTie	exon	63532337	63532530	1000	+	.	gene_id "MSTRG.163460"; transcript_id "MSTRG.163460.12"; exon_number "4";
chr6	StringTie	exon	63550300	63550493	1000	+	.	gene_id "MSTRG.163460"; transcript_id "MSTRG.163460.12"; exon_number "5";
chr6	StringTie	exon	63572234	63572719	1000	+	.	gene_id "MSTRG.163460"; transcript_id "MSTRG.163460.12"; exon_number "6";
chr6	StringTie	exon	63576436	63578529	1000	+	.	gene_id "MSTRG.163460"; transcript_id "MSTRG.163460.12"; exon_number "7";
chr6	StringTie	exon	63578898	63579028	1000	+	.	gene_id "MSTRG.163460"; transcript_id "MSTRG.163460.12"; exon_number "8";
chr6	StringTie	exon	63579257	63579331	1000	+	.	gene_id "MSTRG.163460"; transcript_id "MSTRG.163460.12"; exon_number "9";
chr6	StringTie	exon	63580057	63588584	1000	+	.	gene_id "MSTRG.163460"; transcript_id "MSTRG.163460.12"; exon_number "10";
chr6	StringTie	transcript	63516575	63583582	1000	+	.	gene_id "MSTRG.163460"; transcript_id "MSTRG.163460.13";
chr6	StringTie	exon	63516575	63516675	1000	+	.	gene_id "MSTRG.163460"; transcript_id "MSTRG.163460.13"; exon_number "1";
chr6	StringTie	exon	63521748	63521826	1000	+	.	gene_id "MSTRG.163460"; transcript_id "MSTRG.163460.13"; exon_number "2";
chr6	StringTie	exon	63527819	63528084	1000	+	.	gene_id "MSTRG.163460"; transcript_id "MSTRG.163460.13"; exon_number "3";
chr6	StringTie	exon	63550300	63550493	1000	+	.	gene_id "MSTRG.163460"; transcript_id "MSTRG.163460.13"; exon_number "4";
chr6	StringTie	exon	63576436	63576985	1000	+	.	gene_id "MSTRG.163460"; transcript_id "MSTRG.163460.13"; exon_number "5";
chr6	StringTie	exon	63578437	63578529	1000	+	.	gene_id "MSTRG.163460"; transcript_id "MSTRG.163460.13"; exon_number "6";
chr6	StringTie	exon	63578898	63579028	1000	+	.	gene_id "MSTRG.163460"; transcript_id "MSTRG.163460.13"; exon_number "7";
chr6	StringTie	exon	63579257	63579331	1000	+	.	gene_id "MSTRG.163460"; transcript_id "MSTRG.163460.13"; exon_number "8";
chr6	StringTie	exon	63580057	63583582	1000	+	.	gene_id "MSTRG.163460"; transcript_id "MSTRG.163460.13"; exon_number "9";
chr6	StringTie	transcript	63516609	63583741	1000	+	.	gene_id "MSTRG.163460"; transcript_id "MSTRG.163460.14";
chr6	StringTie	exon	63516609	63516675	1000	+	.	gene_id "MSTRG.163460"; transcript_id "MSTRG.163460.14"; exon_number "1";
chr6	StringTie	exon	63521698	63521826	1000	+	.	gene_id "MSTRG.163460"; transcript_id "MSTRG.163460.14"; exon_number "2";
chr6	StringTie	exon	63527819	63528084	1000	+	.	gene_id "MSTRG.163460"; transcript_id "MSTRG.163460.14"; exon_number "3";
chr6	StringTie	exon	63532337	63532530	1000	+	.	gene_id "MSTRG.163460"; transcript_id "MSTRG.163460.14"; exon_number "4";
chr6	StringTie	exon	63550300	63550493	1000	+	.	gene_id "MSTRG.163460"; transcript_id "MSTRG.163460.14"; exon_number "5";
chr6	StringTie	exon	63562245	63563512	1000	+	.	gene_id "MSTRG.163460"; transcript_id "MSTRG.163460.14"; exon_number "6";
chr6	StringTie	exon	63572234	63572817	1000	+	.	gene_id "MSTRG.163460"; transcript_id "MSTRG.163460.14"; exon_number "7";
chr6	StringTie	exon	63576436	63576985	1000	+	.	gene_id "MSTRG.163460"; transcript_id "MSTRG.163460.14"; exon_number "8";
chr6	StringTie	exon	63578437	63578529	1000	+	.	gene_id "MSTRG.163460"; transcript_id "MSTRG.163460.14"; exon_number "9";
chr6	StringTie	exon	63578898	63579028	1000	+	.	gene_id "MSTRG.163460"; transcript_id "MSTRG.163460.14"; exon_number "10";
chr6	StringTie	exon	63579257	63579331	1000	+	.	gene_id "MSTRG.163460"; transcript_id "MSTRG.163460.14"; exon_number "11";
chr6	StringTie	exon	63580057	63583741	1000	+	.	gene_id "MSTRG.163460"; transcript_id "MSTRG.163460.14"; exon_number "12";
chr6	StringTie	transcript	63516620	63583588	1000	+	.	gene_id "MSTRG.163460"; transcript_id "MSTRG.163460.15";
chr6	StringTie	exon	63516620	63516675	1000	+	.	gene_id "MSTRG.163460"; transcript_id "MSTRG.163460.15"; exon_number "1";
chr6	StringTie	exon	63527819	63528084	1000	+	.	gene_id "MSTRG.163460"; transcript_id "MSTRG.163460.15"; exon_number "2";
chr6	StringTie	exon	63550300	63550493	1000	+	.	gene_id "MSTRG.163460"; transcript_id "MSTRG.163460.15"; exon_number "3";
chr6	StringTie	exon	63576436	63576985	1000	+	.	gene_id "MSTRG.163460"; transcript_id "MSTRG.163460.15"; exon_number "4";
chr6	StringTie	exon	63578437	63578529	1000	+	.	gene_id "MSTRG.163460"; transcript_id "MSTRG.163460.15"; exon_number "5";
chr6	StringTie	exon	63578898	63579028	1000	+	.	gene_id "MSTRG.163460"; transcript_id "MSTRG.163460.15"; exon_number "6";
chr6	StringTie	exon	63579257	63579331	1000	+	.	gene_id "MSTRG.163460"; transcript_id "MSTRG.163460.15"; exon_number "7";
chr6	StringTie	exon	63580057	63583588	1000	+	.	gene_id "MSTRG.163460"; transcript_id "MSTRG.163460.15"; exon_number "8";
chr6	StringTie	transcript	63516646	63583878	1000	+	.	gene_id "MSTRG.163460"; transcript_id "MSTRG.163460.16";
chr6	StringTie	exon	63516646	63516675	1000	+	.	gene_id "MSTRG.163460"; transcript_id "MSTRG.163460.16"; exon_number "1";
chr6	StringTie	exon	63521698	63521826	1000	+	.	gene_id "MSTRG.163460"; transcript_id "MSTRG.163460.16"; exon_number "2";
chr6	StringTie	exon	63527819	63528084	1000	+	.	gene_id "MSTRG.163460"; transcript_id "MSTRG.163460.16"; exon_number "3";
chr6	StringTie	exon	63532348	63532530	1000	+	.	gene_id "MSTRG.163460"; transcript_id "MSTRG.163460.16"; exon_number "4";
chr6	StringTie	exon	63550300	63550493	1000	+	.	gene_id "MSTRG.163460"; transcript_id "MSTRG.163460.16"; exon_number "5";
chr6	StringTie	exon	63563468	63563512	1000	+	.	gene_id "MSTRG.163460"; transcript_id "MSTRG.163460.16"; exon_number "6";
chr6	StringTie	exon	63576436	63576985	1000	+	.	gene_id "MSTRG.163460"; transcript_id "MSTRG.163460.16"; exon_number "7";
chr6	StringTie	exon	63578437	63578529	1000	+	.	gene_id "MSTRG.163460"; transcript_id "MSTRG.163460.16"; exon_number "8";
chr6	StringTie	exon	63578898	63579028	1000	+	.	gene_id "MSTRG.163460"; transcript_id "MSTRG.163460.16"; exon_number "9";
chr6	StringTie	exon	63579257	63579331	1000	+	.	gene_id "MSTRG.163460"; transcript_id "MSTRG.163460.16"; exon_number "10";
chr6	StringTie	exon	63580057	63583878	1000	+	.	gene_id "MSTRG.163460"; transcript_id "MSTRG.163460.16"; exon_number "11";
chr6	StringTie	transcript	63516652	63584350	1000	+	.	gene_id "MSTRG.163460"; transcript_id "MSTRG.163460.17";
chr6	StringTie	exon	63516652	63516675	1000	+	.	gene_id "MSTRG.163460"; transcript_id "MSTRG.163460.17"; exon_number "1";
chr6	StringTie	exon	63521748	63521826	1000	+	.	gene_id "MSTRG.163460"; transcript_id "MSTRG.163460.17"; exon_number "2";
chr6	StringTie	exon	63527819	63528084	1000	+	.	gene_id "MSTRG.163460"; transcript_id "MSTRG.163460.17"; exon_number "3";
chr6	StringTie	exon	63576436	63578529	1000	+	.	gene_id "MSTRG.163460"; transcript_id "MSTRG.163460.17"; exon_number "4";
chr6	StringTie	exon	63578898	63579028	1000	+	.	gene_id "MSTRG.163460"; transcript_id "MSTRG.163460.17"; exon_number "5";
chr6	StringTie	exon	63579257	63579331	1000	+	.	gene_id "MSTRG.163460"; transcript_id "MSTRG.163460.17"; exon_number "6";
chr6	StringTie	exon	63580057	63584350	1000	+	.	gene_id "MSTRG.163460"; transcript_id "MSTRG.163460.17"; exon_number "7";
chr6	StringTie	transcript	63521599	63532954	1000	+	.	gene_id "MSTRG.163460"; transcript_id "MSTRG.163460.18";
chr6	StringTie	exon	63521599	63521826	1000	+	.	gene_id "MSTRG.163460"; transcript_id "MSTRG.163460.18"; exon_number "1";
chr6	StringTie	exon	63527819	63528084	1000	+	.	gene_id "MSTRG.163460"; transcript_id "MSTRG.163460.18"; exon_number "2";
chr6	StringTie	exon	63532348	63532530	1000	+	.	gene_id "MSTRG.163460"; transcript_id "MSTRG.163460.18"; exon_number "3";
chr6	StringTie	exon	63532928	63532954	1000	+	.	gene_id "MSTRG.163460"; transcript_id "MSTRG.163460.18"; exon_number "4";
chr6	StringTie	transcript	63521692	63583595	1000	+	.	gene_id "MSTRG.163460"; transcript_id "MSTRG.163460.19";
chr6	StringTie	exon	63521692	63521826	1000	+	.	gene_id "MSTRG.163460"; transcript_id "MSTRG.163460.19"; exon_number "1";
chr6	StringTie	exon	63527819	63528084	1000	+	.	gene_id "MSTRG.163460"; transcript_id "MSTRG.163460.19"; exon_number "2";
chr6	StringTie	exon	63532337	63532530	1000	+	.	gene_id "MSTRG.163460"; transcript_id "MSTRG.163460.19"; exon_number "3";
chr6	StringTie	exon	63550200	63550493	1000	+	.	gene_id "MSTRG.163460"; transcript_id "MSTRG.163460.19"; exon_number "4";
chr6	StringTie	exon	63563468	63563512	1000	+	.	gene_id "MSTRG.163460"; transcript_id "MSTRG.163460.19"; exon_number "5";
chr6	StringTie	exon	63572234	63576985	1000	+	.	gene_id "MSTRG.163460"; transcript_id "MSTRG.163460.19"; exon_number "6";
chr6	StringTie	exon	63578437	63578529	1000	+	.	gene_id "MSTRG.163460"; transcript_id "MSTRG.163460.19"; exon_number "7";
chr6	StringTie	exon	63578898	63579028	1000	+	.	gene_id "MSTRG.163460"; transcript_id "MSTRG.163460.19"; exon_number "8";
chr6	StringTie	exon	63579257	63579331	1000	+	.	gene_id "MSTRG.163460"; transcript_id "MSTRG.163460.19"; exon_number "9";
chr6	StringTie	exon	63580057	63583595	1000	+	.	gene_id "MSTRG.163460"; transcript_id "MSTRG.163460.19"; exon_number "10";
chr6	StringTie	transcript	63516387	63583595	1000	+	.	gene_id "MSTRG.163460"; transcript_id "MSTRG.163460.2";
chr6	StringTie	exon	63516387	63516675	1000	+	.	gene_id "MSTRG.163460"; transcript_id "MSTRG.163460.2"; exon_number "1";
chr6	StringTie	exon	63521748	63521826	1000	+	.	gene_id "MSTRG.163460"; transcript_id "MSTRG.163460.2"; exon_number "2";
chr6	StringTie	exon	63527819	63528084	1000	+	.	gene_id "MSTRG.163460"; transcript_id "MSTRG.163460.2"; exon_number "3";
chr6	StringTie	exon	63532337	63532530	1000	+	.	gene_id "MSTRG.163460"; transcript_id "MSTRG.163460.2"; exon_number "4";
chr6	StringTie	exon	63550300	63550493	1000	+	.	gene_id "MSTRG.163460"; transcript_id "MSTRG.163460.2"; exon_number "5";
chr6	StringTie	exon	63563468	63563512	1000	+	.	gene_id "MSTRG.163460"; transcript_id "MSTRG.163460.2"; exon_number "6";
chr6	StringTie	exon	63576436	63576985	1000	+	.	gene_id "MSTRG.163460"; transcript_id "MSTRG.163460.2"; exon_number "7";
chr6	StringTie	exon	63578437	63578529	1000	+	.	gene_id "MSTRG.163460"; transcript_id "MSTRG.163460.2"; exon_number "8";
chr6	StringTie	exon	63578898	63579028	1000	+	.	gene_id "MSTRG.163460"; transcript_id "MSTRG.163460.2"; exon_number "9";
chr6	StringTie	exon	63579257	63579331	1000	+	.	gene_id "MSTRG.163460"; transcript_id "MSTRG.163460.2"; exon_number "10";
chr6	StringTie	exon	63580057	63583595	1000	+	.	gene_id "MSTRG.163460"; transcript_id "MSTRG.163460.2"; exon_number "11";
chr6	StringTie	transcript	63521695	63583595	1000	+	.	gene_id "MSTRG.163460"; transcript_id "MSTRG.163460.20";
chr6	StringTie	exon	63521695	63521826	1000	+	.	gene_id "MSTRG.163460"; transcript_id "MSTRG.163460.20"; exon_number "1";
chr6	StringTie	exon	63522890	63523224	1000	+	.	gene_id "MSTRG.163460"; transcript_id "MSTRG.163460.20"; exon_number "2";
chr6	StringTie	exon	63527819	63528084	1000	+	.	gene_id "MSTRG.163460"; transcript_id "MSTRG.163460.20"; exon_number "3";
chr6	StringTie	exon	63550300	63550493	1000	+	.	gene_id "MSTRG.163460"; transcript_id "MSTRG.163460.20"; exon_number "4";
chr6	StringTie	exon	63572234	63572719	1000	+	.	gene_id "MSTRG.163460"; transcript_id "MSTRG.163460.20"; exon_number "5";
chr6	StringTie	exon	63576436	63576985	1000	+	.	gene_id "MSTRG.163460"; transcript_id "MSTRG.163460.20"; exon_number "6";
chr6	StringTie	exon	63578437	63578529	1000	+	.	gene_id "MSTRG.163460"; transcript_id "MSTRG.163460.20"; exon_number "7";
chr6	StringTie	exon	63578898	63579028	1000	+	.	gene_id "MSTRG.163460"; transcript_id "MSTRG.163460.20"; exon_number "8";
chr6	StringTie	exon	63579257	63579331	1000	+	.	gene_id "MSTRG.163460"; transcript_id "MSTRG.163460.20"; exon_number "9";
chr6	StringTie	exon	63580057	63583595	1000	+	.	gene_id "MSTRG.163460"; transcript_id "MSTRG.163460.20"; exon_number "10";
chr6	StringTie	transcript	63521715	63583595	1000	+	.	gene_id "MSTRG.163460"; transcript_id "MSTRG.163460.21";
chr6	StringTie	exon	63521715	63521826	1000	+	.	gene_id "MSTRG.163460"; transcript_id "MSTRG.163460.21"; exon_number "1";
chr6	StringTie	exon	63527819	63528084	1000	+	.	gene_id "MSTRG.163460"; transcript_id "MSTRG.163460.21"; exon_number "2";
chr6	StringTie	exon	63550200	63550493	1000	+	.	gene_id "MSTRG.163460"; transcript_id "MSTRG.163460.21"; exon_number "3";
chr6	StringTie	exon	63576436	63576985	1000	+	.	gene_id "MSTRG.163460"; transcript_id "MSTRG.163460.21"; exon_number "4";
chr6	StringTie	exon	63578437	63578529	1000	+	.	gene_id "MSTRG.163460"; transcript_id "MSTRG.163460.21"; exon_number "5";
chr6	StringTie	exon	63578898	63579028	1000	+	.	gene_id "MSTRG.163460"; transcript_id "MSTRG.163460.21"; exon_number "6";
chr6	StringTie	exon	63579257	63579331	1000	+	.	gene_id "MSTRG.163460"; transcript_id "MSTRG.163460.21"; exon_number "7";
chr6	StringTie	exon	63580057	63583595	1000	+	.	gene_id "MSTRG.163460"; transcript_id "MSTRG.163460.21"; exon_number "8";
chr6	StringTie	transcript	63521761	63583595	1000	+	.	gene_id "MSTRG.163460"; transcript_id "MSTRG.163460.22";
chr6	StringTie	exon	63521761	63521826	1000	+	.	gene_id "MSTRG.163460"; transcript_id "MSTRG.163460.22"; exon_number "1";
chr6	StringTie	exon	63527819	63528084	1000	+	.	gene_id "MSTRG.163460"; transcript_id "MSTRG.163460.22"; exon_number "2";
chr6	StringTie	exon	63576436	63576985	1000	+	.	gene_id "MSTRG.163460"; transcript_id "MSTRG.163460.22"; exon_number "3";
chr6	StringTie	exon	63578437	63583595	1000	+	.	gene_id "MSTRG.163460"; transcript_id "MSTRG.163460.22"; exon_number "4";
chr6	StringTie	transcript	63521761	63583595	1000	+	.	gene_id "MSTRG.163460"; transcript_id "MSTRG.163460.23";
chr6	StringTie	exon	63521761	63521826	1000	+	.	gene_id "MSTRG.163460"; transcript_id "MSTRG.163460.23"; exon_number "1";
chr6	StringTie	exon	63527819	63528084	1000	+	.	gene_id "MSTRG.163460"; transcript_id "MSTRG.163460.23"; exon_number "2";
chr6	StringTie	exon	63576436	63577823	1000	+	.	gene_id "MSTRG.163460"; transcript_id "MSTRG.163460.23"; exon_number "3";
chr6	StringTie	exon	63578437	63578529	1000	+	.	gene_id "MSTRG.163460"; transcript_id "MSTRG.163460.23"; exon_number "4";
chr6	StringTie	exon	63578898	63579028	1000	+	.	gene_id "MSTRG.163460"; transcript_id "MSTRG.163460.23"; exon_number "5";
chr6	StringTie	exon	63579257	63579331	1000	+	.	gene_id "MSTRG.163460"; transcript_id "MSTRG.163460.23"; exon_number "6";
chr6	StringTie	exon	63580057	63583595	1000	+	.	gene_id "MSTRG.163460"; transcript_id "MSTRG.163460.23"; exon_number "7";
chr6	StringTie	transcript	63523196	63583617	1000	+	.	gene_id "MSTRG.163460"; transcript_id "MSTRG.163460.25";
chr6	StringTie	exon	63523196	63523224	1000	+	.	gene_id "MSTRG.163460"; transcript_id "MSTRG.163460.25"; exon_number "1";
chr6	StringTie	exon	63527819	63528084	1000	+	.	gene_id "MSTRG.163460"; transcript_id "MSTRG.163460.25"; exon_number "2";
chr6	StringTie	exon	63532337	63532530	1000	+	.	gene_id "MSTRG.163460"; transcript_id "MSTRG.163460.25"; exon_number "3";
chr6	StringTie	exon	63576436	63576985	1000	+	.	gene_id "MSTRG.163460"; transcript_id "MSTRG.163460.25"; exon_number "4";
chr6	StringTie	exon	63578437	63578529	1000	+	.	gene_id "MSTRG.163460"; transcript_id "MSTRG.163460.25"; exon_number "5";
chr6	StringTie	exon	63578898	63579028	1000	+	.	gene_id "MSTRG.163460"; transcript_id "MSTRG.163460.25"; exon_number "6";
chr6	StringTie	exon	63579257	63579331	1000	+	.	gene_id "MSTRG.163460"; transcript_id "MSTRG.163460.25"; exon_number "7";
chr6	StringTie	exon	63580057	63583617	1000	+	.	gene_id "MSTRG.163460"; transcript_id "MSTRG.163460.25"; exon_number "8";
chr6	StringTie	transcript	63527745	63583595	1000	+	.	gene_id "MSTRG.163460"; transcript_id "MSTRG.163460.26";
chr6	StringTie	exon	63527745	63528084	1000	+	.	gene_id "MSTRG.163460"; transcript_id "MSTRG.163460.26"; exon_number "1";
chr6	StringTie	exon	63576436	63576985	1000	+	.	gene_id "MSTRG.163460"; transcript_id "MSTRG.163460.26"; exon_number "2";
chr6	StringTie	exon	63578437	63578529	1000	+	.	gene_id "MSTRG.163460"; transcript_id "MSTRG.163460.26"; exon_number "3";
chr6	StringTie	exon	63578898	63579028	1000	+	.	gene_id "MSTRG.163460"; transcript_id "MSTRG.163460.26"; exon_number "4";
chr6	StringTie	exon	63579257	63579331	1000	+	.	gene_id "MSTRG.163460"; transcript_id "MSTRG.163460.26"; exon_number "5";
chr6	StringTie	exon	63580057	63583595	1000	+	.	gene_id "MSTRG.163460"; transcript_id "MSTRG.163460.26"; exon_number "6";
chr6	StringTie	transcript	63527816	63556021	1000	+	.	gene_id "MSTRG.163460"; transcript_id "MSTRG.163460.27";
chr6	StringTie	exon	63527816	63528084	1000	+	.	gene_id "MSTRG.163460"; transcript_id "MSTRG.163460.27"; exon_number "1";
chr6	StringTie	exon	63550300	63550493	1000	+	.	gene_id "MSTRG.163460"; transcript_id "MSTRG.163460.27"; exon_number "2";
chr6	StringTie	exon	63555715	63556021	1000	+	.	gene_id "MSTRG.163460"; transcript_id "MSTRG.163460.27"; exon_number "3";
chr6	StringTie	transcript	63527816	63583588	1000	+	.	gene_id "MSTRG.163460"; transcript_id "MSTRG.163460.28";
chr6	StringTie	exon	63527816	63528084	1000	+	.	gene_id "MSTRG.163460"; transcript_id "MSTRG.163460.28"; exon_number "1";
chr6	StringTie	exon	63550300	63550493	1000	+	.	gene_id "MSTRG.163460"; transcript_id "MSTRG.163460.28"; exon_number "2";
chr6	StringTie	exon	63576436	63576985	1000	+	.	gene_id "MSTRG.163460"; transcript_id "MSTRG.163460.28"; exon_number "3";
chr6	StringTie	exon	63578437	63578529	1000	+	.	gene_id "MSTRG.163460"; transcript_id "MSTRG.163460.28"; exon_number "4";
chr6	StringTie	exon	63578898	63579028	1000	+	.	gene_id "MSTRG.163460"; transcript_id "MSTRG.163460.28"; exon_number "5";
chr6	StringTie	exon	63579257	63579330	1000	+	.	gene_id "MSTRG.163460"; transcript_id "MSTRG.163460.28"; exon_number "6";
chr6	StringTie	exon	63580057	63583588	1000	+	.	gene_id "MSTRG.163460"; transcript_id "MSTRG.163460.28"; exon_number "7";
chr6	StringTie	transcript	63527869	63546009	1000	+	.	gene_id "MSTRG.163460"; transcript_id "MSTRG.163460.29";
chr6	StringTie	exon	63527869	63528084	1000	+	.	gene_id "MSTRG.163460"; transcript_id "MSTRG.163460.29"; exon_number "1";
chr6	StringTie	exon	63532337	63532530	1000	+	.	gene_id "MSTRG.163460"; transcript_id "MSTRG.163460.29"; exon_number "2";
chr6	StringTie	exon	63545836	63546009	1000	+	.	gene_id "MSTRG.163460"; transcript_id "MSTRG.163460.29"; exon_number "3";
chr6	StringTie	transcript	63516412	63517105	1000	+	.	gene_id "MSTRG.163460"; transcript_id "MSTRG.163460.3";
chr6	StringTie	exon	63516412	63516675	1000	+	.	gene_id "MSTRG.163460"; transcript_id "MSTRG.163460.3"; exon_number "1";
chr6	StringTie	exon	63516811	63517105	1000	+	.	gene_id "MSTRG.163460"; transcript_id "MSTRG.163460.3"; exon_number "2";
chr6	StringTie	transcript	63527876	63583584	1000	+	.	gene_id "MSTRG.163460"; transcript_id "MSTRG.163460.30";
chr6	StringTie	exon	63527876	63528084	1000	+	.	gene_id "MSTRG.163460"; transcript_id "MSTRG.163460.30"; exon_number "1";
chr6	StringTie	exon	63550300	63550493	1000	+	.	gene_id "MSTRG.163460"; transcript_id "MSTRG.163460.30"; exon_number "2";
chr6	StringTie	exon	63576436	63576985	1000	+	.	gene_id "MSTRG.163460"; transcript_id "MSTRG.163460.30"; exon_number "3";
chr6	StringTie	exon	63578437	63578529	1000	+	.	gene_id "MSTRG.163460"; transcript_id "MSTRG.163460.30"; exon_number "4";
chr6	StringTie	exon	63578898	63579028	1000	+	.	gene_id "MSTRG.163460"; transcript_id "MSTRG.163460.30"; exon_number "5";
chr6	StringTie	exon	63579257	63579330	1000	+	.	gene_id "MSTRG.163460"; transcript_id "MSTRG.163460.30"; exon_number "6";
chr6	StringTie	exon	63580058	63583584	1000	+	.	gene_id "MSTRG.163460"; transcript_id "MSTRG.163460.30"; exon_number "7";
chr6	StringTie	transcript	63564781	63583632	1000	+	.	gene_id "MSTRG.163460"; transcript_id "MSTRG.163460.31";
chr6	StringTie	exon	63564781	63572839	1000	+	.	gene_id "MSTRG.163460"; transcript_id "MSTRG.163460.31"; exon_number "1";
chr6	StringTie	exon	63576436	63576985	1000	+	.	gene_id "MSTRG.163460"; transcript_id "MSTRG.163460.31"; exon_number "2";
chr6	StringTie	exon	63578437	63578529	1000	+	.	gene_id "MSTRG.163460"; transcript_id "MSTRG.163460.31"; exon_number "3";
chr6	StringTie	exon	63578898	63579028	1000	+	.	gene_id "MSTRG.163460"; transcript_id "MSTRG.163460.31"; exon_number "4";
chr6	StringTie	exon	63579265	63579331	1000	+	.	gene_id "MSTRG.163460"; transcript_id "MSTRG.163460.31"; exon_number "5";
chr6	StringTie	exon	63580057	63583632	1000	+	.	gene_id "MSTRG.163460"; transcript_id "MSTRG.163460.31"; exon_number "6";
chr6	StringTie	transcript	63571645	63583622	1000	+	.	gene_id "MSTRG.163460"; transcript_id "MSTRG.163460.32";
chr6	StringTie	exon	63571645	63571842	1000	+	.	gene_id "MSTRG.163460"; transcript_id "MSTRG.163460.32"; exon_number "1";
chr6	StringTie	exon	63576436	63576985	1000	+	.	gene_id "MSTRG.163460"; transcript_id "MSTRG.163460.32"; exon_number "2";
chr6	StringTie	exon	63578437	63578529	1000	+	.	gene_id "MSTRG.163460"; transcript_id "MSTRG.163460.32"; exon_number "3";
chr6	StringTie	exon	63578898	63579028	1000	+	.	gene_id "MSTRG.163460"; transcript_id "MSTRG.163460.32"; exon_number "4";
chr6	StringTie	exon	63579257	63579331	1000	+	.	gene_id "MSTRG.163460"; transcript_id "MSTRG.163460.32"; exon_number "5";
chr6	StringTie	exon	63580057	63583622	1000	+	.	gene_id "MSTRG.163460"; transcript_id "MSTRG.163460.32"; exon_number "6";
chr6	StringTie	transcript	63571817	63583588	1000	+	.	gene_id "MSTRG.163460"; transcript_id "MSTRG.163460.33";
chr6	StringTie	exon	63571817	63571842	1000	+	.	gene_id "MSTRG.163460"; transcript_id "MSTRG.163460.33"; exon_number "1";
chr6	StringTie	exon	63576436	63576985	1000	+	.	gene_id "MSTRG.163460"; transcript_id "MSTRG.163460.33"; exon_number "2";
chr6	StringTie	exon	63578437	63578529	1000	+	.	gene_id "MSTRG.163460"; transcript_id "MSTRG.163460.33"; exon_number "3";
chr6	StringTie	exon	63578898	63579028	1000	+	.	gene_id "MSTRG.163460"; transcript_id "MSTRG.163460.33"; exon_number "4";
chr6	StringTie	exon	63579257	63579331	1000	+	.	gene_id "MSTRG.163460"; transcript_id "MSTRG.163460.33"; exon_number "5";
chr6	StringTie	exon	63580061	63583588	1000	+	.	gene_id "MSTRG.163460"; transcript_id "MSTRG.163460.33"; exon_number "6";
chr6	StringTie	transcript	63572007	63583760	1000	+	.	gene_id "MSTRG.163460"; transcript_id "MSTRG.163460.34";
chr6	StringTie	exon	63572007	63572839	1000	+	.	gene_id "MSTRG.163460"; transcript_id "MSTRG.163460.34"; exon_number "1";
chr6	StringTie	exon	63576436	63576985	1000	+	.	gene_id "MSTRG.163460"; transcript_id "MSTRG.163460.34"; exon_number "2";
chr6	StringTie	exon	63578437	63578529	1000	+	.	gene_id "MSTRG.163460"; transcript_id "MSTRG.163460.34"; exon_number "3";
chr6	StringTie	exon	63578898	63579028	1000	+	.	gene_id "MSTRG.163460"; transcript_id "MSTRG.163460.34"; exon_number "4";
chr6	StringTie	exon	63579257	63579331	1000	+	.	gene_id "MSTRG.163460"; transcript_id "MSTRG.163460.34"; exon_number "5";
chr6	StringTie	exon	63580057	63583760	1000	+	.	gene_id "MSTRG.163460"; transcript_id "MSTRG.163460.34"; exon_number "6";
chr6	StringTie	transcript	63572008	63583822	1000	+	.	gene_id "MSTRG.163460"; transcript_id "MSTRG.163460.35";
chr6	StringTie	exon	63572008	63572719	1000	+	.	gene_id "MSTRG.163460"; transcript_id "MSTRG.163460.35"; exon_number "1";
chr6	StringTie	exon	63576436	63576985	1000	+	.	gene_id "MSTRG.163460"; transcript_id "MSTRG.163460.35"; exon_number "2";
chr6	StringTie	exon	63578437	63578529	1000	+	.	gene_id "MSTRG.163460"; transcript_id "MSTRG.163460.35"; exon_number "3";
chr6	StringTie	exon	63578898	63578942	1000	+	.	gene_id "MSTRG.163460"; transcript_id "MSTRG.163460.35"; exon_number "4";
chr6	StringTie	exon	63578980	63579028	1000	+	.	gene_id "MSTRG.163460"; transcript_id "MSTRG.163460.35"; exon_number "5";
chr6	StringTie	exon	63579257	63579331	1000	+	.	gene_id "MSTRG.163460"; transcript_id "MSTRG.163460.35"; exon_number "6";
chr6	StringTie	exon	63580057	63583822	1000	+	.	gene_id "MSTRG.163460"; transcript_id "MSTRG.163460.35"; exon_number "7";
chr6	StringTie	transcript	63572011	63583563	1000	+	.	gene_id "MSTRG.163460"; transcript_id "MSTRG.163460.36";
chr6	StringTie	exon	63572011	63572719	1000	+	.	gene_id "MSTRG.163460"; transcript_id "MSTRG.163460.36"; exon_number "1";
chr6	StringTie	exon	63576436	63576985	1000	+	.	gene_id "MSTRG.163460"; transcript_id "MSTRG.163460.36"; exon_number "2";
chr6	StringTie	exon	63578446	63578529	1000	+	.	gene_id "MSTRG.163460"; transcript_id "MSTRG.163460.36"; exon_number "3";
chr6	StringTie	exon	63578898	63579028	1000	+	.	gene_id "MSTRG.163460"; transcript_id "MSTRG.163460.36"; exon_number "4";
chr6	StringTie	exon	63579257	63579331	1000	+	.	gene_id "MSTRG.163460"; transcript_id "MSTRG.163460.36"; exon_number "5";
chr6	StringTie	exon	63580057	63583563	1000	+	.	gene_id "MSTRG.163460"; transcript_id "MSTRG.163460.36"; exon_number "6";
chr6	StringTie	transcript	63572012	63584108	1000	+	.	gene_id "MSTRG.163460"; transcript_id "MSTRG.163460.37";
chr6	StringTie	exon	63572012	63572719	1000	+	.	gene_id "MSTRG.163460"; transcript_id "MSTRG.163460.37"; exon_number "1";
chr6	StringTie	exon	63576436	63576985	1000	+	.	gene_id "MSTRG.163460"; transcript_id "MSTRG.163460.37"; exon_number "2";
chr6	StringTie	exon	63578437	63578529	1000	+	.	gene_id "MSTRG.163460"; transcript_id "MSTRG.163460.37"; exon_number "3";
chr6	StringTie	exon	63578898	63579028	1000	+	.	gene_id "MSTRG.163460"; transcript_id "MSTRG.163460.37"; exon_number "4";
chr6	StringTie	exon	63579257	63579331	1000	+	.	gene_id "MSTRG.163460"; transcript_id "MSTRG.163460.37"; exon_number "5";
chr6	StringTie	exon	63580057	63580234	1000	+	.	gene_id "MSTRG.163460"; transcript_id "MSTRG.163460.37"; exon_number "6";
chr6	StringTie	exon	63580264	63584108	1000	+	.	gene_id "MSTRG.163460"; transcript_id "MSTRG.163460.37"; exon_number "7";
chr6	StringTie	transcript	63572018	63583763	1000	+	.	gene_id "MSTRG.163460"; transcript_id "MSTRG.163460.39";
chr6	StringTie	exon	63572018	63573613	1000	+	.	gene_id "MSTRG.163460"; transcript_id "MSTRG.163460.39"; exon_number "1";
chr6	StringTie	exon	63576436	63576985	1000	+	.	gene_id "MSTRG.163460"; transcript_id "MSTRG.163460.39"; exon_number "2";
chr6	StringTie	exon	63578437	63578529	1000	+	.	gene_id "MSTRG.163460"; transcript_id "MSTRG.163460.39"; exon_number "3";
chr6	StringTie	exon	63578898	63579028	1000	+	.	gene_id "MSTRG.163460"; transcript_id "MSTRG.163460.39"; exon_number "4";
chr6	StringTie	exon	63579257	63579331	1000	+	.	gene_id "MSTRG.163460"; transcript_id "MSTRG.163460.39"; exon_number "5";
chr6	StringTie	exon	63580057	63583763	1000	+	.	gene_id "MSTRG.163460"; transcript_id "MSTRG.163460.39"; exon_number "6";
chr6	StringTie	transcript	63516413	63583595	1000	+	.	gene_id "MSTRG.163460"; transcript_id "MSTRG.163460.4";
chr6	StringTie	exon	63516413	63516524	1000	+	.	gene_id "MSTRG.163460"; transcript_id "MSTRG.163460.4"; exon_number "1";
chr6	StringTie	exon	63521698	63521826	1000	+	.	gene_id "MSTRG.163460"; transcript_id "MSTRG.163460.4"; exon_number "2";
chr6	StringTie	exon	63527819	63528084	1000	+	.	gene_id "MSTRG.163460"; transcript_id "MSTRG.163460.4"; exon_number "3";
chr6	StringTie	exon	63532337	63532530	1000	+	.	gene_id "MSTRG.163460"; transcript_id "MSTRG.163460.4"; exon_number "4";
chr6	StringTie	exon	63550300	63550493	1000	+	.	gene_id "MSTRG.163460"; transcript_id "MSTRG.163460.4"; exon_number "5";
chr6	StringTie	exon	63576436	63576985	1000	+	.	gene_id "MSTRG.163460"; transcript_id "MSTRG.163460.4"; exon_number "6";
chr6	StringTie	exon	63578437	63578529	1000	+	.	gene_id "MSTRG.163460"; transcript_id "MSTRG.163460.4"; exon_number "7";
chr6	StringTie	exon	63578898	63579028	1000	+	.	gene_id "MSTRG.163460"; transcript_id "MSTRG.163460.4"; exon_number "8";
chr6	StringTie	exon	63579257	63579331	1000	+	.	gene_id "MSTRG.163460"; transcript_id "MSTRG.163460.4"; exon_number "9";
chr6	StringTie	exon	63580057	63583595	1000	+	.	gene_id "MSTRG.163460"; transcript_id "MSTRG.163460.4"; exon_number "10";
chr6	StringTie	transcript	63572020	63583727	1000	+	.	gene_id "MSTRG.163460"; transcript_id "MSTRG.163460.40";
chr6	StringTie	exon	63572020	63572719	1000	+	.	gene_id "MSTRG.163460"; transcript_id "MSTRG.163460.40"; exon_number "1";
chr6	StringTie	exon	63576436	63576985	1000	+	.	gene_id "MSTRG.163460"; transcript_id "MSTRG.163460.40"; exon_number "2";
chr6	StringTie	exon	63578437	63578529	1000	+	.	gene_id "MSTRG.163460"; transcript_id "MSTRG.163460.40"; exon_number "3";
chr6	StringTie	exon	63578898	63579028	1000	+	.	gene_id "MSTRG.163460"; transcript_id "MSTRG.163460.40"; exon_number "4";
chr6	StringTie	exon	63579257	63579331	1000	+	.	gene_id "MSTRG.163460"; transcript_id "MSTRG.163460.40"; exon_number "5";
chr6	StringTie	exon	63580061	63583727	1000	+	.	gene_id "MSTRG.163460"; transcript_id "MSTRG.163460.40"; exon_number "6";
chr6	StringTie	transcript	63572024	63583584	1000	+	.	gene_id "MSTRG.163460"; transcript_id "MSTRG.163460.41";
chr6	StringTie	exon	63572024	63572719	1000	+	.	gene_id "MSTRG.163460"; transcript_id "MSTRG.163460.41"; exon_number "1";
chr6	StringTie	exon	63576436	63577823	1000	+	.	gene_id "MSTRG.163460"; transcript_id "MSTRG.163460.41"; exon_number "2";
chr6	StringTie	exon	63578437	63578529	1000	+	.	gene_id "MSTRG.163460"; transcript_id "MSTRG.163460.41"; exon_number "3";
chr6	StringTie	exon	63578898	63579028	1000	+	.	gene_id "MSTRG.163460"; transcript_id "MSTRG.163460.41"; exon_number "4";
chr6	StringTie	exon	63579257	63579331	1000	+	.	gene_id "MSTRG.163460"; transcript_id "MSTRG.163460.41"; exon_number "5";
chr6	StringTie	exon	63580057	63583584	1000	+	.	gene_id "MSTRG.163460"; transcript_id "MSTRG.163460.41"; exon_number "6";
chr6	StringTie	transcript	63572041	63583417	1000	+	.	gene_id "MSTRG.163460"; transcript_id "MSTRG.163460.42";
chr6	StringTie	exon	63572041	63572719	1000	+	.	gene_id "MSTRG.163460"; transcript_id "MSTRG.163460.42"; exon_number "1";
chr6	StringTie	exon	63576436	63576985	1000	+	.	gene_id "MSTRG.163460"; transcript_id "MSTRG.163460.42"; exon_number "2";
chr6	StringTie	exon	63578411	63578529	1000	+	.	gene_id "MSTRG.163460"; transcript_id "MSTRG.163460.42"; exon_number "3";
chr6	StringTie	exon	63578898	63579028	1000	+	.	gene_id "MSTRG.163460"; transcript_id "MSTRG.163460.42"; exon_number "4";
chr6	StringTie	exon	63579257	63579331	1000	+	.	gene_id "MSTRG.163460"; transcript_id "MSTRG.163460.42"; exon_number "5";
chr6	StringTie	exon	63580057	63583417	1000	+	.	gene_id "MSTRG.163460"; transcript_id "MSTRG.163460.42"; exon_number "6";
chr6	StringTie	transcript	63572312	63583639	1000	+	.	gene_id "MSTRG.163460"; transcript_id "MSTRG.163460.43";
chr6	StringTie	exon	63572312	63572719	1000	+	.	gene_id "MSTRG.163460"; transcript_id "MSTRG.163460.43"; exon_number "1";
chr6	StringTie	exon	63576436	63576985	1000	+	.	gene_id "MSTRG.163460"; transcript_id "MSTRG.163460.43"; exon_number "2";
chr6	StringTie	exon	63578437	63578529	1000	+	.	gene_id "MSTRG.163460"; transcript_id "MSTRG.163460.43"; exon_number "3";
chr6	StringTie	exon	63578898	63579028	1000	+	.	gene_id "MSTRG.163460"; transcript_id "MSTRG.163460.43"; exon_number "4";
chr6	StringTie	exon	63579257	63579331	1000	+	.	gene_id "MSTRG.163460"; transcript_id "MSTRG.163460.43"; exon_number "5";
chr6	StringTie	exon	63580057	63580992	1000	+	.	gene_id "MSTRG.163460"; transcript_id "MSTRG.163460.43"; exon_number "6";
chr6	StringTie	exon	63581035	63583639	1000	+	.	gene_id "MSTRG.163460"; transcript_id "MSTRG.163460.43"; exon_number "7";
chr6	StringTie	transcript	63572542	63583596	1000	+	.	gene_id "MSTRG.163460"; transcript_id "MSTRG.163460.44";
chr6	StringTie	exon	63572542	63574693	1000	+	.	gene_id "MSTRG.163460"; transcript_id "MSTRG.163460.44"; exon_number "1";
chr6	StringTie	exon	63576436	63576985	1000	+	.	gene_id "MSTRG.163460"; transcript_id "MSTRG.163460.44"; exon_number "2";
chr6	StringTie	exon	63578437	63578529	1000	+	.	gene_id "MSTRG.163460"; transcript_id "MSTRG.163460.44"; exon_number "3";
chr6	StringTie	exon	63578898	63579028	1000	+	.	gene_id "MSTRG.163460"; transcript_id "MSTRG.163460.44"; exon_number "4";
chr6	StringTie	exon	63579257	63579331	1000	+	.	gene_id "MSTRG.163460"; transcript_id "MSTRG.163460.44"; exon_number "5";
chr6	StringTie	exon	63580057	63583596	1000	+	.	gene_id "MSTRG.163460"; transcript_id "MSTRG.163460.44"; exon_number "6";
chr6	StringTie	transcript	63572549	63583588	1000	+	.	gene_id "MSTRG.163460"; transcript_id "MSTRG.163460.45";
chr6	StringTie	exon	63572549	63572719	1000	+	.	gene_id "MSTRG.163460"; transcript_id "MSTRG.163460.45"; exon_number "1";
chr6	StringTie	exon	63576436	63576985	1000	+	.	gene_id "MSTRG.163460"; transcript_id "MSTRG.163460.45"; exon_number "2";
chr6	StringTie	exon	63578437	63578529	1000	+	.	gene_id "MSTRG.163460"; transcript_id "MSTRG.163460.45"; exon_number "3";
chr6	StringTie	exon	63578898	63578939	1000	+	.	gene_id "MSTRG.163460"; transcript_id "MSTRG.163460.45"; exon_number "4";
chr6	StringTie	exon	63578971	63579028	1000	+	.	gene_id "MSTRG.163460"; transcript_id "MSTRG.163460.45"; exon_number "5";
chr6	StringTie	exon	63579257	63579331	1000	+	.	gene_id "MSTRG.163460"; transcript_id "MSTRG.163460.45"; exon_number "6";
chr6	StringTie	exon	63580057	63583588	1000	+	.	gene_id "MSTRG.163460"; transcript_id "MSTRG.163460.45"; exon_number "7";
chr6	StringTie	transcript	63572563	63583613	1000	+	.	gene_id "MSTRG.163460"; transcript_id "MSTRG.163460.46";
chr6	StringTie	exon	63572563	63572719	1000	+	.	gene_id "MSTRG.163460"; transcript_id "MSTRG.163460.46"; exon_number "1";
chr6	StringTie	exon	63576436	63576673	1000	+	.	gene_id "MSTRG.163460"; transcript_id "MSTRG.163460.46"; exon_number "2";
chr6	StringTie	exon	63576720	63576985	1000	+	.	gene_id "MSTRG.163460"; transcript_id "MSTRG.163460.46"; exon_number "3";
chr6	StringTie	exon	63578437	63578529	1000	+	.	gene_id "MSTRG.163460"; transcript_id "MSTRG.163460.46"; exon_number "4";
chr6	StringTie	exon	63578898	63579028	1000	+	.	gene_id "MSTRG.163460"; transcript_id "MSTRG.163460.46"; exon_number "5";
chr6	StringTie	exon	63579257	63579331	1000	+	.	gene_id "MSTRG.163460"; transcript_id "MSTRG.163460.46"; exon_number "6";
chr6	StringTie	exon	63580057	63583613	1000	+	.	gene_id "MSTRG.163460"; transcript_id "MSTRG.163460.46"; exon_number "7";
chr6	StringTie	transcript	63572568	63583577	1000	+	.	gene_id "MSTRG.163460"; transcript_id "MSTRG.163460.47";
chr6	StringTie	exon	63572568	63572719	1000	+	.	gene_id "MSTRG.163460"; transcript_id "MSTRG.163460.47"; exon_number "1";
chr6	StringTie	exon	63576436	63576984	1000	+	.	gene_id "MSTRG.163460"; transcript_id "MSTRG.163460.47"; exon_number "2";
chr6	StringTie	exon	63578437	63578529	1000	+	.	gene_id "MSTRG.163460"; transcript_id "MSTRG.163460.47"; exon_number "3";
chr6	StringTie	exon	63578898	63579028	1000	+	.	gene_id "MSTRG.163460"; transcript_id "MSTRG.163460.47"; exon_number "4";
chr6	StringTie	exon	63579257	63579331	1000	+	.	gene_id "MSTRG.163460"; transcript_id "MSTRG.163460.47"; exon_number "5";
chr6	StringTie	exon	63580057	63583577	1000	+	.	gene_id "MSTRG.163460"; transcript_id "MSTRG.163460.47"; exon_number "6";
chr6	StringTie	transcript	63572572	63583671	1000	+	.	gene_id "MSTRG.163460"; transcript_id "MSTRG.163460.48";
chr6	StringTie	exon	63572572	63572719	1000	+	.	gene_id "MSTRG.163460"; transcript_id "MSTRG.163460.48"; exon_number "1";
chr6	StringTie	exon	63576436	63576985	1000	+	.	gene_id "MSTRG.163460"; transcript_id "MSTRG.163460.48"; exon_number "2";
chr6	StringTie	exon	63578437	63578529	1000	+	.	gene_id "MSTRG.163460"; transcript_id "MSTRG.163460.48"; exon_number "3";
chr6	StringTie	exon	63578898	63579028	1000	+	.	gene_id "MSTRG.163460"; transcript_id "MSTRG.163460.48"; exon_number "4";
chr6	StringTie	exon	63579257	63579331	1000	+	.	gene_id "MSTRG.163460"; transcript_id "MSTRG.163460.48"; exon_number "5";
chr6	StringTie	exon	63580057	63580225	1000	+	.	gene_id "MSTRG.163460"; transcript_id "MSTRG.163460.48"; exon_number "6";
chr6	StringTie	exon	63580266	63583671	1000	+	.	gene_id "MSTRG.163460"; transcript_id "MSTRG.163460.48"; exon_number "7";
chr6	StringTie	transcript	63572577	63583566	1000	+	.	gene_id "MSTRG.163460"; transcript_id "MSTRG.163460.49";
chr6	StringTie	exon	63572577	63572817	1000	+	.	gene_id "MSTRG.163460"; transcript_id "MSTRG.163460.49"; exon_number "1";
chr6	StringTie	exon	63576436	63576985	1000	+	.	gene_id "MSTRG.163460"; transcript_id "MSTRG.163460.49"; exon_number "2";
chr6	StringTie	exon	63578437	63578529	1000	+	.	gene_id "MSTRG.163460"; transcript_id "MSTRG.163460.49"; exon_number "3";
chr6	StringTie	exon	63578898	63579028	1000	+	.	gene_id "MSTRG.163460"; transcript_id "MSTRG.163460.49"; exon_number "4";
chr6	StringTie	exon	63579257	63579331	1000	+	.	gene_id "MSTRG.163460"; transcript_id "MSTRG.163460.49"; exon_number "5";
chr6	StringTie	exon	63580061	63583566	1000	+	.	gene_id "MSTRG.163460"; transcript_id "MSTRG.163460.49"; exon_number "6";
chr6	StringTie	transcript	63516413	63564388	1000	+	.	gene_id "MSTRG.163460"; transcript_id "MSTRG.163460.5";
chr6	StringTie	exon	63516413	63516524	1000	+	.	gene_id "MSTRG.163460"; transcript_id "MSTRG.163460.5"; exon_number "1";
chr6	StringTie	exon	63516643	63516675	1000	+	.	gene_id "MSTRG.163460"; transcript_id "MSTRG.163460.5"; exon_number "2";
chr6	StringTie	exon	63521748	63521826	1000	+	.	gene_id "MSTRG.163460"; transcript_id "MSTRG.163460.5"; exon_number "3";
chr6	StringTie	exon	63527819	63528084	1000	+	.	gene_id "MSTRG.163460"; transcript_id "MSTRG.163460.5"; exon_number "4";
chr6	StringTie	exon	63532337	63532530	1000	+	.	gene_id "MSTRG.163460"; transcript_id "MSTRG.163460.5"; exon_number "5";
chr6	StringTie	exon	63550300	63550493	1000	+	.	gene_id "MSTRG.163460"; transcript_id "MSTRG.163460.5"; exon_number "6";
chr6	StringTie	exon	63564338	63564388	1000	+	.	gene_id "MSTRG.163460"; transcript_id "MSTRG.163460.5"; exon_number "7";
chr6	StringTie	transcript	63572578	63583582	1000	+	.	gene_id "MSTRG.163460"; transcript_id "MSTRG.163460.50";
chr6	StringTie	exon	63572578	63572719	1000	+	.	gene_id "MSTRG.163460"; transcript_id "MSTRG.163460.50"; exon_number "1";
chr6	StringTie	exon	63576436	63576985	1000	+	.	gene_id "MSTRG.163460"; transcript_id "MSTRG.163460.50"; exon_number "2";
chr6	StringTie	exon	63578437	63578529	1000	+	.	gene_id "MSTRG.163460"; transcript_id "MSTRG.163460.50"; exon_number "3";
chr6	StringTie	exon	63579257	63579331	1000	+	.	gene_id "MSTRG.163460"; transcript_id "MSTRG.163460.50"; exon_number "4";
chr6	StringTie	exon	63580057	63583582	1000	+	.	gene_id "MSTRG.163460"; transcript_id "MSTRG.163460.50"; exon_number "5";
chr6	StringTie	transcript	63572589	63580174	1000	+	.	gene_id "MSTRG.163460"; transcript_id "MSTRG.163460.51";
chr6	StringTie	exon	63572589	63572839	1000	+	.	gene_id "MSTRG.163460"; transcript_id "MSTRG.163460.51"; exon_number "1";
chr6	StringTie	exon	63576436	63576985	1000	+	.	gene_id "MSTRG.163460"; transcript_id "MSTRG.163460.51"; exon_number "2";
chr6	StringTie	exon	63578437	63578529	1000	+	.	gene_id "MSTRG.163460"; transcript_id "MSTRG.163460.51"; exon_number "3";
chr6	StringTie	exon	63578898	63579028	1000	+	.	gene_id "MSTRG.163460"; transcript_id "MSTRG.163460.51"; exon_number "4";
chr6	StringTie	exon	63580057	63580174	1000	+	.	gene_id "MSTRG.163460"; transcript_id "MSTRG.163460.51"; exon_number "5";
chr6	StringTie	transcript	63572590	63583595	1000	+	.	gene_id "MSTRG.163460"; transcript_id "MSTRG.163460.52";
chr6	StringTie	exon	63572590	63572817	1000	+	.	gene_id "MSTRG.163460"; transcript_id "MSTRG.163460.52"; exon_number "1";
chr6	StringTie	exon	63576436	63576985	1000	+	.	gene_id "MSTRG.163460"; transcript_id "MSTRG.163460.52"; exon_number "2";
chr6	StringTie	exon	63578446	63578529	1000	+	.	gene_id "MSTRG.163460"; transcript_id "MSTRG.163460.52"; exon_number "3";
chr6	StringTie	exon	63578898	63579028	1000	+	.	gene_id "MSTRG.163460"; transcript_id "MSTRG.163460.52"; exon_number "4";
chr6	StringTie	exon	63579257	63579331	1000	+	.	gene_id "MSTRG.163460"; transcript_id "MSTRG.163460.52"; exon_number "5";
chr6	StringTie	exon	63580057	63583595	1000	+	.	gene_id "MSTRG.163460"; transcript_id "MSTRG.163460.52"; exon_number "6";
chr6	StringTie	transcript	63572590	63583583	1000	+	.	gene_id "MSTRG.163460"; transcript_id "MSTRG.163460.53";
chr6	StringTie	exon	63572590	63572719	1000	+	.	gene_id "MSTRG.163460"; transcript_id "MSTRG.163460.53"; exon_number "1";
chr6	StringTie	exon	63576436	63576985	1000	+	.	gene_id "MSTRG.163460"; transcript_id "MSTRG.163460.53"; exon_number "2";
chr6	StringTie	exon	63578437	63578529	1000	+	.	gene_id "MSTRG.163460"; transcript_id "MSTRG.163460.53"; exon_number "3";
chr6	StringTie	exon	63578898	63579028	1000	+	.	gene_id "MSTRG.163460"; transcript_id "MSTRG.163460.53"; exon_number "4";
chr6	StringTie	exon	63579257	63579331	1000	+	.	gene_id "MSTRG.163460"; transcript_id "MSTRG.163460.53"; exon_number "5";
chr6	StringTie	exon	63580057	63580968	1000	+	.	gene_id "MSTRG.163460"; transcript_id "MSTRG.163460.53"; exon_number "6";
chr6	StringTie	exon	63581035	63583583	1000	+	.	gene_id "MSTRG.163460"; transcript_id "MSTRG.163460.53"; exon_number "7";
chr6	StringTie	transcript	63574117	63583581	1000	+	.	gene_id "MSTRG.163460"; transcript_id "MSTRG.163460.56";
chr6	StringTie	exon	63574117	63574150	1000	+	.	gene_id "MSTRG.163460"; transcript_id "MSTRG.163460.56"; exon_number "1";
chr6	StringTie	exon	63576436	63576985	1000	+	.	gene_id "MSTRG.163460"; transcript_id "MSTRG.163460.56"; exon_number "2";
chr6	StringTie	exon	63578437	63578529	1000	+	.	gene_id "MSTRG.163460"; transcript_id "MSTRG.163460.56"; exon_number "3";
chr6	StringTie	exon	63578898	63583581	1000	+	.	gene_id "MSTRG.163460"; transcript_id "MSTRG.163460.56"; exon_number "4";
chr6	StringTie	transcript	63574879	63581463	1000	+	.	gene_id "MSTRG.163460"; transcript_id "MSTRG.163460.57";
chr6	StringTie	exon	63574879	63574924	1000	+	.	gene_id "MSTRG.163460"; transcript_id "MSTRG.163460.57"; exon_number "1";
chr6	StringTie	exon	63576436	63576985	1000	+	.	gene_id "MSTRG.163460"; transcript_id "MSTRG.163460.57"; exon_number "2";
chr6	StringTie	exon	63578437	63578529	1000	+	.	gene_id "MSTRG.163460"; transcript_id "MSTRG.163460.57"; exon_number "3";
chr6	StringTie	exon	63578898	63579028	1000	+	.	gene_id "MSTRG.163460"; transcript_id "MSTRG.163460.57"; exon_number "4";
chr6	StringTie	exon	63579257	63579331	1000	+	.	gene_id "MSTRG.163460"; transcript_id "MSTRG.163460.57"; exon_number "5";
chr6	StringTie	exon	63580057	63581463	1000	+	.	gene_id "MSTRG.163460"; transcript_id "MSTRG.163460.57"; exon_number "6";
chr6	StringTie	transcript	63516413	63556021	1000	+	.	gene_id "MSTRG.163460"; transcript_id "MSTRG.163460.6";
chr6	StringTie	exon	63516413	63516675	1000	+	.	gene_id "MSTRG.163460"; transcript_id "MSTRG.163460.6"; exon_number "1";
chr6	StringTie	exon	63521698	63521826	1000	+	.	gene_id "MSTRG.163460"; transcript_id "MSTRG.163460.6"; exon_number "2";
chr6	StringTie	exon	63522890	63523224	1000	+	.	gene_id "MSTRG.163460"; transcript_id "MSTRG.163460.6"; exon_number "3";
chr6	StringTie	exon	63527819	63528084	1000	+	.	gene_id "MSTRG.163460"; transcript_id "MSTRG.163460.6"; exon_number "4";
chr6	StringTie	exon	63532337	63532530	1000	+	.	gene_id "MSTRG.163460"; transcript_id "MSTRG.163460.6"; exon_number "5";
chr6	StringTie	exon	63550300	63550493	1000	+	.	gene_id "MSTRG.163460"; transcript_id "MSTRG.163460.6"; exon_number "6";
chr6	StringTie	exon	63555715	63556021	1000	+	.	gene_id "MSTRG.163460"; transcript_id "MSTRG.163460.6"; exon_number "7";
chr6	StringTie	transcript	63578454	63581491	1000	+	.	gene_id "MSTRG.163460"; transcript_id "MSTRG.163460.60";
chr6	StringTie	exon	63578454	63578515	1000	+	.	gene_id "MSTRG.163460"; transcript_id "MSTRG.163460.60"; exon_number "1";
chr6	StringTie	exon	63579257	63579331	1000	+	.	gene_id "MSTRG.163460"; transcript_id "MSTRG.163460.60"; exon_number "2";
chr6	StringTie	exon	63580057	63581491	1000	+	.	gene_id "MSTRG.163460"; transcript_id "MSTRG.163460.60"; exon_number "3";
chr6	StringTie	transcript	63516413	63517051	1000	+	.	gene_id "MSTRG.163460"; transcript_id "MSTRG.163460.7";
chr6	StringTie	exon	63516413	63516524	1000	+	.	gene_id "MSTRG.163460"; transcript_id "MSTRG.163460.7"; exon_number "1";
chr6	StringTie	exon	63516811	63517051	1000	+	.	gene_id "MSTRG.163460"; transcript_id "MSTRG.163460.7"; exon_number "2";
chr6	StringTie	transcript	63516415	63550588	1000	+	.	gene_id "MSTRG.163460"; transcript_id "MSTRG.163460.8";
chr6	StringTie	exon	63516415	63516524	1000	+	.	gene_id "MSTRG.163460"; transcript_id "MSTRG.163460.8"; exon_number "1";
chr6	StringTie	exon	63521748	63521826	1000	+	.	gene_id "MSTRG.163460"; transcript_id "MSTRG.163460.8"; exon_number "2";
chr6	StringTie	exon	63527819	63528084	1000	+	.	gene_id "MSTRG.163460"; transcript_id "MSTRG.163460.8"; exon_number "3";
chr6	StringTie	exon	63532337	63532545	1000	+	.	gene_id "MSTRG.163460"; transcript_id "MSTRG.163460.8"; exon_number "4";
chr6	StringTie	exon	63550300	63550588	1000	+	.	gene_id "MSTRG.163460"; transcript_id "MSTRG.163460.8"; exon_number "5";
chr6	StringTie	transcript	63516421	63583595	1000	+	.	gene_id "MSTRG.163460"; transcript_id "MSTRG.163460.9";
chr6	StringTie	exon	63516421	63516524	1000	+	.	gene_id "MSTRG.163460"; transcript_id "MSTRG.163460.9"; exon_number "1";
chr6	StringTie	exon	63521748	63521826	1000	+	.	gene_id "MSTRG.163460"; transcript_id "MSTRG.163460.9"; exon_number "2";
chr6	StringTie	exon	63527819	63528084	1000	+	.	gene_id "MSTRG.163460"; transcript_id "MSTRG.163460.9"; exon_number "3";
chr6	StringTie	exon	63550300	63550493	1000	+	.	gene_id "MSTRG.163460"; transcript_id "MSTRG.163460.9"; exon_number "4";
chr6	StringTie	exon	63576436	63576985	1000	+	.	gene_id "MSTRG.163460"; transcript_id "MSTRG.163460.9"; exon_number "5";
chr6	StringTie	exon	63578437	63578529	1000	+	.	gene_id "MSTRG.163460"; transcript_id "MSTRG.163460.9"; exon_number "6";
chr6	StringTie	exon	63578898	63579028	1000	+	.	gene_id "MSTRG.163460"; transcript_id "MSTRG.163460.9"; exon_number "7";
chr6	StringTie	exon	63579257	63579331	1000	+	.	gene_id "MSTRG.163460"; transcript_id "MSTRG.163460.9"; exon_number "8";
chr6	StringTie	exon	63580057	63583595	1000	+	.	gene_id "MSTRG.163460"; transcript_id "MSTRG.163460.9"; exon_number "9";
chr6	StringTie	transcript	63548708	63549508	1000	-	.	gene_id "MSTRG.163461"; transcript_id "ENST00000416120"; gene_name "RPL7AP34"; ref_gene_id "ENSG00000213312";
chr6	StringTie	exon	63548708	63549508	1000	-	.	gene_id "MSTRG.163461"; transcript_id "ENST00000416120"; exon_number "1"; gene_name "RPL7AP34"; ref_gene_id "ENSG00000213312";
chr6	StringTie	transcript	63571005	63572408	1000	-	.	gene_id "MSTRG.163461"; transcript_id "ENST00000584934"; gene_name "RP5-1148A21.3"; ref_gene_id "ENSG00000266680";
chr6	StringTie	exon	63571005	63572408	1000	-	.	gene_id "MSTRG.163461"; transcript_id "ENST00000584934"; exon_number "1"; gene_name "RP5-1148A21.3"; ref_gene_id "ENSG00000266680";
chr6	StringTie	transcript	63547037	63572932	1000	-	.	gene_id "MSTRG.163461"; transcript_id "MSTRG.163461.1";
chr6	StringTie	exon	63547037	63549498	1000	-	.	gene_id "MSTRG.163461"; transcript_id "MSTRG.163461.1"; exon_number "1";
chr6	StringTie	exon	63566098	63572623	1000	-	.	gene_id "MSTRG.163461"; transcript_id "MSTRG.163461.1"; exon_number "2";
chr6	StringTie	exon	63572648	63572932	1000	-	.	gene_id "MSTRG.163461"; transcript_id "MSTRG.163461.1"; exon_number "3";
chr6	StringTie	transcript	63548076	63577869	1000	-	.	gene_id "MSTRG.163461"; transcript_id "MSTRG.163461.2";
chr6	StringTie	exon	63548076	63549498	1000	-	.	gene_id "MSTRG.163461"; transcript_id "MSTRG.163461.2"; exon_number "1";
chr6	StringTie	exon	63566098	63572582	1000	-	.	gene_id "MSTRG.163461"; transcript_id "MSTRG.163461.2"; exon_number "2";
chr6	StringTie	exon	63572609	63577869	1000	-	.	gene_id "MSTRG.163461"; transcript_id "MSTRG.163461.2"; exon_number "3";
chr6	StringTie	transcript	63548437	63577848	1000	-	.	gene_id "MSTRG.163461"; transcript_id "MSTRG.163461.3";
chr6	StringTie	exon	63548437	63549498	1000	-	.	gene_id "MSTRG.163461"; transcript_id "MSTRG.163461.3"; exon_number "1";
chr6	StringTie	exon	63565502	63572582	1000	-	.	gene_id "MSTRG.163461"; transcript_id "MSTRG.163461.3"; exon_number "2";
chr6	StringTie	exon	63572666	63577848	1000	-	.	gene_id "MSTRG.163461"; transcript_id "MSTRG.163461.3"; exon_number "3";
chr6	StringTie	transcript	63548662	63565658	1000	-	.	gene_id "MSTRG.163461"; transcript_id "MSTRG.163461.4";
chr6	StringTie	exon	63548662	63549519	1000	-	.	gene_id "MSTRG.163461"; transcript_id "MSTRG.163461.4"; exon_number "1";
chr6	StringTie	exon	63565502	63565658	1000	-	.	gene_id "MSTRG.163461"; transcript_id "MSTRG.163461.4"; exon_number "2";
chr6	StringTie	transcript	63565771	63572819	1000	-	.	gene_id "MSTRG.163461"; transcript_id "MSTRG.163461.6";
chr6	StringTie	exon	63565771	63572582	1000	-	.	gene_id "MSTRG.163461"; transcript_id "MSTRG.163461.6"; exon_number "1";
chr6	StringTie	exon	63572612	63572819	1000	-	.	gene_id "MSTRG.163461"; transcript_id "MSTRG.163461.6"; exon_number "2";
chr6	StringTie	transcript	63580013	63580942	1000	-	.	gene_id "MSTRG.163462"; transcript_id "MSTRG.163462.1";
chr6	StringTie	exon	63580013	63580112	1000	-	.	gene_id "MSTRG.163462"; transcript_id "MSTRG.163462.1"; exon_number "1";
chr6	StringTie	exon	63580186	63580355	1000	-	.	gene_id "MSTRG.163462"; transcript_id "MSTRG.163462.1"; exon_number "2";
chr6	StringTie	exon	63580427	63580646	1000	-	.	gene_id "MSTRG.163462"; transcript_id "MSTRG.163462.1"; exon_number "3";
chr6	StringTie	exon	63580671	63580942	1000	-	.	gene_id "MSTRG.163462"; transcript_id "MSTRG.163462.1"; exon_number "4";
chr6	StringTie	transcript	63580072	63580759	1000	-	.	gene_id "MSTRG.163462"; transcript_id "MSTRG.163462.2";
chr6	StringTie	exon	63580072	63580331	1000	-	.	gene_id "MSTRG.163462"; transcript_id "MSTRG.163462.2"; exon_number "1";
chr6	StringTie	exon	63580356	63580759	1000	-	.	gene_id "MSTRG.163462"; transcript_id "MSTRG.163462.2"; exon_number "2";
chr6	StringTie	transcript	63580543	63581977	1000	-	.	gene_id "MSTRG.163462"; transcript_id "MSTRG.163462.3";
chr6	StringTie	exon	63580543	63580662	1000	-	.	gene_id "MSTRG.163462"; transcript_id "MSTRG.163462.3"; exon_number "1";
chr6	StringTie	exon	63580718	63581136	1000	-	.	gene_id "MSTRG.163462"; transcript_id "MSTRG.163462.3"; exon_number "2";
chr6	StringTie	exon	63581346	63581742	1000	-	.	gene_id "MSTRG.163462"; transcript_id "MSTRG.163462.3"; exon_number "3";
chr6	StringTie	exon	63581783	63581977	1000	-	.	gene_id "MSTRG.163462"; transcript_id "MSTRG.163462.3"; exon_number "4";
chr6	StringTie	transcript	63580969	63582089	1000	-	.	gene_id "MSTRG.163462"; transcript_id "MSTRG.163462.4";
chr6	StringTie	exon	63580969	63581228	1000	-	.	gene_id "MSTRG.163462"; transcript_id "MSTRG.163462.4"; exon_number "1";
chr6	StringTie	exon	63581322	63581742	1000	-	.	gene_id "MSTRG.163462"; transcript_id "MSTRG.163462.4"; exon_number "2";
chr6	StringTie	exon	63581783	63582089	1000	-	.	gene_id "MSTRG.163462"; transcript_id "MSTRG.163462.4"; exon_number "3";
chr6	StringTie	transcript	63581120	63581442	1000	-	.	gene_id "MSTRG.163462"; transcript_id "MSTRG.163462.5";
chr6	StringTie	exon	63581120	63581166	1000	-	.	gene_id "MSTRG.163462"; transcript_id "MSTRG.163462.5"; exon_number "1";
chr6	StringTie	exon	63581229	63581442	1000	-	.	gene_id "MSTRG.163462"; transcript_id "MSTRG.163462.5"; exon_number "2";
chr6	StringTie	transcript	63582404	63582969	1000	-	.	gene_id "MSTRG.163463"; transcript_id "MSTRG.163463.1";
chr6	StringTie	exon	63582404	63582672	1000	-	.	gene_id "MSTRG.163463"; transcript_id "MSTRG.163463.1"; exon_number "1";
chr6	StringTie	exon	63582872	63582969	1000	-	.	gene_id "MSTRG.163463"; transcript_id "MSTRG.163463.1"; exon_number "2";
chr6	StringTie	transcript	65708351	65709024	1000	.	.	gene_id "MSTRG.163464"; transcript_id "MSTRG.163464.1";
chr6	StringTie	exon	65708351	65709024	1000	.	.	gene_id "MSTRG.163464"; transcript_id "MSTRG.163464.1"; exon_number "1";
chr6	StringTie	transcript	65709435	65710285	1000	.	.	gene_id "MSTRG.163465"; transcript_id "MSTRG.163465.1";
chr6	StringTie	exon	65709435	65710285	1000	.	.	gene_id "MSTRG.163465"; transcript_id "MSTRG.163465.1"; exon_number "1";
chr6	StringTie	transcript	65727462	65727930	1000	.	.	gene_id "MSTRG.163466"; transcript_id "MSTRG.163466.1";
chr6	StringTie	exon	65727462	65727930	1000	.	.	gene_id "MSTRG.163466"; transcript_id "MSTRG.163466.1"; exon_number "1";
chr6	StringTie	transcript	65729864	65730243	1000	.	.	gene_id "MSTRG.163467"; transcript_id "MSTRG.163467.1";
chr6	StringTie	exon	65729864	65730243	1000	.	.	gene_id "MSTRG.163467"; transcript_id "MSTRG.163467.1"; exon_number "1";
chr6	StringTie	transcript	65740152	65741158	1000	.	.	gene_id "MSTRG.163468"; transcript_id "MSTRG.163468.1";
chr6	StringTie	exon	65740152	65741158	1000	.	.	gene_id "MSTRG.163468"; transcript_id "MSTRG.163468.1"; exon_number "1";
chr6	StringTie	transcript	65749385	65749695	1000	.	.	gene_id "MSTRG.163469"; transcript_id "MSTRG.163469.1";
chr6	StringTie	exon	65749385	65749695	1000	.	.	gene_id "MSTRG.163469"; transcript_id "MSTRG.163469.1"; exon_number "1";
chr1	StringTie	transcript	227474210	227474475	1000	.	.	gene_id "MSTRG.16347"; transcript_id "MSTRG.16347.1";
chr1	StringTie	exon	227474210	227474475	1000	.	.	gene_id "MSTRG.16347"; transcript_id "MSTRG.16347.1"; exon_number "1";
chr6	StringTie	transcript	65758105	65758550	1000	.	.	gene_id "MSTRG.163470"; transcript_id "MSTRG.163470.1";
chr6	StringTie	exon	65758105	65758550	1000	.	.	gene_id "MSTRG.163470"; transcript_id "MSTRG.163470.1"; exon_number "1";
chr6	StringTie	transcript	65759069	65759915	1000	.	.	gene_id "MSTRG.163471"; transcript_id "MSTRG.163471.1";
chr6	StringTie	exon	65759069	65759915	1000	.	.	gene_id "MSTRG.163471"; transcript_id "MSTRG.163471.1"; exon_number "1";
chr6	StringTie	transcript	65768182	65768402	1000	.	.	gene_id "MSTRG.163472"; transcript_id "MSTRG.163472.1";
chr6	StringTie	exon	65768182	65768402	1000	.	.	gene_id "MSTRG.163472"; transcript_id "MSTRG.163472.1"; exon_number "1";
chr6	StringTie	transcript	65771879	65772389	1000	.	.	gene_id "MSTRG.163473"; transcript_id "MSTRG.163473.1";
chr6	StringTie	exon	65771879	65772389	1000	.	.	gene_id "MSTRG.163473"; transcript_id "MSTRG.163473.1"; exon_number "1";
chr6	StringTie	transcript	65781100	65787955	1000	-	.	gene_id "MSTRG.163474"; transcript_id "MSTRG.163474.1";
chr6	StringTie	exon	65781100	65781258	1000	-	.	gene_id "MSTRG.163474"; transcript_id "MSTRG.163474.1"; exon_number "1";
chr6	StringTie	exon	65787723	65787955	1000	-	.	gene_id "MSTRG.163474"; transcript_id "MSTRG.163474.1"; exon_number "2";
chr6	StringTie	transcript	65781164	65787334	1000	-	.	gene_id "MSTRG.163474"; transcript_id "MSTRG.163474.2";
chr6	StringTie	exon	65781164	65781258	1000	-	.	gene_id "MSTRG.163474"; transcript_id "MSTRG.163474.2"; exon_number "1";
chr6	StringTie	exon	65787081	65787334	1000	-	.	gene_id "MSTRG.163474"; transcript_id "MSTRG.163474.2"; exon_number "2";
chr6	StringTie	transcript	65788417	65789287	1000	+	.	gene_id "MSTRG.163475"; transcript_id "ENST00000468432"; gene_name "SLC25A51P1"; ref_gene_id "ENSG00000220483";
chr6	StringTie	exon	65788417	65789287	1000	+	.	gene_id "MSTRG.163475"; transcript_id "ENST00000468432"; exon_number "1"; gene_name "SLC25A51P1"; ref_gene_id "ENSG00000220483";
chr6	StringTie	transcript	65789325	65791462	1000	+	.	gene_id "MSTRG.163476"; transcript_id "MSTRG.163476.1";
chr6	StringTie	exon	65789325	65791462	1000	+	.	gene_id "MSTRG.163476"; transcript_id "MSTRG.163476.1"; exon_number "1";
chr6	StringTie	transcript	65801276	65803637	1000	+	.	gene_id "MSTRG.163477"; transcript_id "MSTRG.163477.1";
chr6	StringTie	exon	65801276	65803637	1000	+	.	gene_id "MSTRG.163477"; transcript_id "MSTRG.163477.1"; exon_number "1";
chr6	StringTie	transcript	65803689	65822331	1000	+	.	gene_id "MSTRG.163478"; transcript_id "MSTRG.163478.1";
chr6	StringTie	exon	65803689	65807903	1000	+	.	gene_id "MSTRG.163478"; transcript_id "MSTRG.163478.1"; exon_number "1";
chr6	StringTie	exon	65808581	65808636	1000	+	.	gene_id "MSTRG.163478"; transcript_id "MSTRG.163478.1"; exon_number "2";
chr6	StringTie	exon	65817783	65822331	1000	+	.	gene_id "MSTRG.163478"; transcript_id "MSTRG.163478.1"; exon_number "3";
chr6	StringTie	transcript	65832704	65836928	1000	+	.	gene_id "MSTRG.163479"; transcript_id "MSTRG.163479.1";
chr6	StringTie	exon	65832704	65833095	1000	+	.	gene_id "MSTRG.163479"; transcript_id "MSTRG.163479.1"; exon_number "1";
chr6	StringTie	exon	65836786	65836928	1000	+	.	gene_id "MSTRG.163479"; transcript_id "MSTRG.163479.1"; exon_number "2";
chr1	StringTie	transcript	227475541	227477396	1000	.	.	gene_id "MSTRG.16348"; transcript_id "MSTRG.16348.1";
chr1	StringTie	exon	227475541	227477396	1000	.	.	gene_id "MSTRG.16348"; transcript_id "MSTRG.16348.1"; exon_number "1";
chr6	StringTie	transcript	65836930	65838039	1000	-	.	gene_id "MSTRG.163480"; transcript_id "ENST00000433151"; gene_name "ADH5P4"; ref_gene_id "ENSG00000233859";
chr6	StringTie	exon	65836930	65838039	1000	-	.	gene_id "MSTRG.163480"; transcript_id "ENST00000433151"; exon_number "1"; gene_name "ADH5P4"; ref_gene_id "ENSG00000233859";
chr6	StringTie	transcript	65838897	65839133	1000	.	.	gene_id "MSTRG.163481"; transcript_id "MSTRG.163481.1";
chr6	StringTie	exon	65838897	65839133	1000	.	.	gene_id "MSTRG.163481"; transcript_id "MSTRG.163481.1"; exon_number "1";
chr6	StringTie	transcript	65849406	65849842	1000	.	.	gene_id "MSTRG.163482"; transcript_id "MSTRG.163482.1";
chr6	StringTie	exon	65849406	65849842	1000	.	.	gene_id "MSTRG.163482"; transcript_id "MSTRG.163482.1"; exon_number "1";
chr6	StringTie	transcript	65851198	65851439	1000	.	.	gene_id "MSTRG.163483"; transcript_id "MSTRG.163483.1";
chr6	StringTie	exon	65851198	65851439	1000	.	.	gene_id "MSTRG.163483"; transcript_id "MSTRG.163483.1"; exon_number "1";
chr6	StringTie	transcript	65856193	65858316	1000	.	.	gene_id "MSTRG.163484"; transcript_id "MSTRG.163484.1";
chr6	StringTie	exon	65856193	65858316	1000	.	.	gene_id "MSTRG.163484"; transcript_id "MSTRG.163484.1"; exon_number "1";
chr6	StringTie	transcript	65859716	65865948	1000	-	.	gene_id "MSTRG.163485"; transcript_id "MSTRG.163485.1";
chr6	StringTie	exon	65859716	65861704	1000	-	.	gene_id "MSTRG.163485"; transcript_id "MSTRG.163485.1"; exon_number "1";
chr6	StringTie	exon	65862867	65865948	1000	-	.	gene_id "MSTRG.163485"; transcript_id "MSTRG.163485.1"; exon_number "2";
chr6	StringTie	transcript	65874103	65874357	1000	.	.	gene_id "MSTRG.163486"; transcript_id "MSTRG.163486.1";
chr6	StringTie	exon	65874103	65874357	1000	.	.	gene_id "MSTRG.163486"; transcript_id "MSTRG.163486.1"; exon_number "1";
chr6	StringTie	transcript	65879477	65883450	1000	.	.	gene_id "MSTRG.163487"; transcript_id "MSTRG.163487.1";
chr6	StringTie	exon	65879477	65883450	1000	.	.	gene_id "MSTRG.163487"; transcript_id "MSTRG.163487.1"; exon_number "1";
chr6	StringTie	transcript	65890954	65891640	1000	.	.	gene_id "MSTRG.163488"; transcript_id "MSTRG.163488.1";
chr6	StringTie	exon	65890954	65891640	1000	.	.	gene_id "MSTRG.163488"; transcript_id "MSTRG.163488.1"; exon_number "1";
chr6	StringTie	transcript	65893588	65893966	1000	.	.	gene_id "MSTRG.163489"; transcript_id "MSTRG.163489.1";
chr6	StringTie	exon	65893588	65893966	1000	.	.	gene_id "MSTRG.163489"; transcript_id "MSTRG.163489.1"; exon_number "1";
chr1	StringTie	transcript	227479643	227479851	1000	.	.	gene_id "MSTRG.16349"; transcript_id "MSTRG.16349.1";
chr1	StringTie	exon	227479643	227479851	1000	.	.	gene_id "MSTRG.16349"; transcript_id "MSTRG.16349.1"; exon_number "1";
chr6	StringTie	transcript	65905202	65907536	1000	.	.	gene_id "MSTRG.163490"; transcript_id "MSTRG.163490.1";
chr6	StringTie	exon	65905202	65907536	1000	.	.	gene_id "MSTRG.163490"; transcript_id "MSTRG.163490.1"; exon_number "1";
chr6	StringTie	transcript	65926870	65928173	1000	.	.	gene_id "MSTRG.163491"; transcript_id "MSTRG.163491.1";
chr6	StringTie	exon	65926870	65928173	1000	.	.	gene_id "MSTRG.163491"; transcript_id "MSTRG.163491.1"; exon_number "1";
chr6	StringTie	transcript	65932399	65932744	1000	.	.	gene_id "MSTRG.163492"; transcript_id "MSTRG.163492.1";
chr6	StringTie	exon	65932399	65932744	1000	.	.	gene_id "MSTRG.163492"; transcript_id "MSTRG.163492.1"; exon_number "1";
chr6	StringTie	transcript	65934869	65935335	1000	.	.	gene_id "MSTRG.163493"; transcript_id "MSTRG.163493.1";
chr6	StringTie	exon	65934869	65935335	1000	.	.	gene_id "MSTRG.163493"; transcript_id "MSTRG.163493.1"; exon_number "1";
chr6	StringTie	transcript	65936121	65936881	1000	-	.	gene_id "MSTRG.163494"; transcript_id "MSTRG.163494.1";
chr6	StringTie	exon	65936121	65936881	1000	-	.	gene_id "MSTRG.163494"; transcript_id "MSTRG.163494.1"; exon_number "1";
chr6	StringTie	transcript	65938927	65939251	1000	.	.	gene_id "MSTRG.163495"; transcript_id "MSTRG.163495.1";
chr6	StringTie	exon	65938927	65939251	1000	.	.	gene_id "MSTRG.163495"; transcript_id "MSTRG.163495.1"; exon_number "1";
chr6	StringTie	transcript	65943938	65947124	1000	-	.	gene_id "MSTRG.163496"; transcript_id "MSTRG.163496.1";
chr6	StringTie	exon	65943938	65947124	1000	-	.	gene_id "MSTRG.163496"; transcript_id "MSTRG.163496.1"; exon_number "1";
chr6	StringTie	transcript	65964646	65964881	1000	.	.	gene_id "MSTRG.163497"; transcript_id "MSTRG.163497.1";
chr6	StringTie	exon	65964646	65964881	1000	.	.	gene_id "MSTRG.163497"; transcript_id "MSTRG.163497.1"; exon_number "1";
chr6	StringTie	transcript	65973510	65973747	1000	.	.	gene_id "MSTRG.163498"; transcript_id "MSTRG.163498.1";
chr6	StringTie	exon	65973510	65973747	1000	.	.	gene_id "MSTRG.163498"; transcript_id "MSTRG.163498.1"; exon_number "1";
chr6	StringTie	transcript	65977349	65980981	1000	.	.	gene_id "MSTRG.163499"; transcript_id "MSTRG.163499.1";
chr6	StringTie	exon	65977349	65980981	1000	.	.	gene_id "MSTRG.163499"; transcript_id "MSTRG.163499.1"; exon_number "1";
chr1	StringTie	transcript	22410928	22418980	1000	-	.	gene_id "MSTRG.1635"; transcript_id "MSTRG.1635.1";
chr1	StringTie	exon	22410928	22416970	1000	-	.	gene_id "MSTRG.1635"; transcript_id "MSTRG.1635.1"; exon_number "1";
chr1	StringTie	exon	22418218	22418451	1000	-	.	gene_id "MSTRG.1635"; transcript_id "MSTRG.1635.1"; exon_number "2";
chr1	StringTie	exon	22418841	22418980	1000	-	.	gene_id "MSTRG.1635"; transcript_id "MSTRG.1635.1"; exon_number "3";
chr1	StringTie	transcript	227482253	227482454	1000	+	.	gene_id "MSTRG.16350"; transcript_id "ENST00000420896"; gene_name "RP11-275O4.4"; ref_gene_id "ENSG00000237193";
chr1	StringTie	exon	227482253	227482454	1000	+	.	gene_id "MSTRG.16350"; transcript_id "ENST00000420896"; exon_number "1"; gene_name "RP11-275O4.4"; ref_gene_id "ENSG00000237193";
chr6	StringTie	transcript	65982663	65986111	1000	-	.	gene_id "MSTRG.163500"; transcript_id "MSTRG.163500.1";
chr6	StringTie	exon	65982663	65986111	1000	-	.	gene_id "MSTRG.163500"; transcript_id "MSTRG.163500.1"; exon_number "1";
chr6	StringTie	transcript	65986402	65987045	1000	.	.	gene_id "MSTRG.163501"; transcript_id "MSTRG.163501.1";
chr6	StringTie	exon	65986402	65987045	1000	.	.	gene_id "MSTRG.163501"; transcript_id "MSTRG.163501.1"; exon_number "1";
chr6	StringTie	transcript	65987611	65999013	1000	-	.	gene_id "MSTRG.163502"; transcript_id "MSTRG.163502.1";
chr6	StringTie	exon	65987611	65990338	1000	-	.	gene_id "MSTRG.163502"; transcript_id "MSTRG.163502.1"; exon_number "1";
chr6	StringTie	exon	65992812	65992921	1000	-	.	gene_id "MSTRG.163502"; transcript_id "MSTRG.163502.1"; exon_number "2";
chr6	StringTie	exon	65993082	65993198	1000	-	.	gene_id "MSTRG.163502"; transcript_id "MSTRG.163502.1"; exon_number "3";
chr6	StringTie	exon	65998419	65999013	1000	-	.	gene_id "MSTRG.163502"; transcript_id "MSTRG.163502.1"; exon_number "4";
chr6	StringTie	transcript	65987611	65999013	1000	-	.	gene_id "MSTRG.163502"; transcript_id "MSTRG.163502.2";
chr6	StringTie	exon	65987611	65990081	1000	-	.	gene_id "MSTRG.163502"; transcript_id "MSTRG.163502.2"; exon_number "1";
chr6	StringTie	exon	65990229	65990338	1000	-	.	gene_id "MSTRG.163502"; transcript_id "MSTRG.163502.2"; exon_number "2";
chr6	StringTie	exon	65992812	65992921	1000	-	.	gene_id "MSTRG.163502"; transcript_id "MSTRG.163502.2"; exon_number "3";
chr6	StringTie	exon	65993082	65993198	1000	-	.	gene_id "MSTRG.163502"; transcript_id "MSTRG.163502.2"; exon_number "4";
chr6	StringTie	exon	65998419	65999013	1000	-	.	gene_id "MSTRG.163502"; transcript_id "MSTRG.163502.2"; exon_number "5";
chr6	StringTie	transcript	65999361	65999921	1000	+	.	gene_id "MSTRG.163503"; transcript_id "MSTRG.163503.1";
chr6	StringTie	exon	65999361	65999921	1000	+	.	gene_id "MSTRG.163503"; transcript_id "MSTRG.163503.1"; exon_number "1";
chr6	StringTie	transcript	66006043	66007074	1000	.	.	gene_id "MSTRG.163504"; transcript_id "MSTRG.163504.1";
chr6	StringTie	exon	66006043	66007074	1000	.	.	gene_id "MSTRG.163504"; transcript_id "MSTRG.163504.1"; exon_number "1";
chr6	StringTie	transcript	66009423	66010681	1000	.	.	gene_id "MSTRG.163505"; transcript_id "MSTRG.163505.1";
chr6	StringTie	exon	66009423	66010681	1000	.	.	gene_id "MSTRG.163505"; transcript_id "MSTRG.163505.1"; exon_number "1";
chr6	StringTie	transcript	66024139	66024691	1000	+	.	gene_id "MSTRG.163506"; transcript_id "MSTRG.163506.1";
chr6	StringTie	exon	66024139	66024691	1000	+	.	gene_id "MSTRG.163506"; transcript_id "MSTRG.163506.1"; exon_number "1";
chr6	StringTie	transcript	66030179	66030457	1000	.	.	gene_id "MSTRG.163507"; transcript_id "MSTRG.163507.1";
chr6	StringTie	exon	66030179	66030457	1000	.	.	gene_id "MSTRG.163507"; transcript_id "MSTRG.163507.1"; exon_number "1";
chr6	StringTie	transcript	66033325	66034846	1000	.	.	gene_id "MSTRG.163508"; transcript_id "MSTRG.163508.1";
chr6	StringTie	exon	66033325	66034846	1000	.	.	gene_id "MSTRG.163508"; transcript_id "MSTRG.163508.1"; exon_number "1";
chr6	StringTie	transcript	66035666	66040553	1000	.	.	gene_id "MSTRG.163509"; transcript_id "MSTRG.163509.1";
chr6	StringTie	exon	66035666	66040553	1000	.	.	gene_id "MSTRG.163509"; transcript_id "MSTRG.163509.1"; exon_number "1";
chr1	StringTie	transcript	227490691	227492296	1000	+	.	gene_id "MSTRG.16351"; transcript_id "ENST00000611115"; gene_name "FAM166AP5"; ref_gene_id "ENSG00000278180";
chr1	StringTie	exon	227490691	227490901	1000	+	.	gene_id "MSTRG.16351"; transcript_id "ENST00000611115"; exon_number "1"; gene_name "FAM166AP5"; ref_gene_id "ENSG00000278180";
chr1	StringTie	exon	227490984	227491223	1000	+	.	gene_id "MSTRG.16351"; transcript_id "ENST00000611115"; exon_number "2"; gene_name "FAM166AP5"; ref_gene_id "ENSG00000278180";
chr1	StringTie	exon	227491314	227491437	1000	+	.	gene_id "MSTRG.16351"; transcript_id "ENST00000611115"; exon_number "3"; gene_name "FAM166AP5"; ref_gene_id "ENSG00000278180";
chr1	StringTie	exon	227491774	227491868	1000	+	.	gene_id "MSTRG.16351"; transcript_id "ENST00000611115"; exon_number "4"; gene_name "FAM166AP5"; ref_gene_id "ENSG00000278180";
chr1	StringTie	exon	227492191	227492296	1000	+	.	gene_id "MSTRG.16351"; transcript_id "ENST00000611115"; exon_number "5"; gene_name "FAM166AP5"; ref_gene_id "ENSG00000278180";
chr1	StringTie	transcript	227482633	227494033	1000	+	.	gene_id "MSTRG.16351"; transcript_id "MSTRG.16351.1";
chr1	StringTie	exon	227482633	227494033	1000	+	.	gene_id "MSTRG.16351"; transcript_id "MSTRG.16351.1"; exon_number "1";
chr6	StringTie	transcript	66054031	66066792	1000	+	.	gene_id "MSTRG.163510"; transcript_id "MSTRG.163510.1";
chr6	StringTie	exon	66054031	66054204	1000	+	.	gene_id "MSTRG.163510"; transcript_id "MSTRG.163510.1"; exon_number "1";
chr6	StringTie	exon	66054376	66054590	1000	+	.	gene_id "MSTRG.163510"; transcript_id "MSTRG.163510.1"; exon_number "2";
chr6	StringTie	exon	66058301	66066792	1000	+	.	gene_id "MSTRG.163510"; transcript_id "MSTRG.163510.1"; exon_number "3";
chr6	StringTie	transcript	66054152	66065054	1000	+	.	gene_id "MSTRG.163510"; transcript_id "MSTRG.163510.2";
chr6	StringTie	exon	66054152	66054204	1000	+	.	gene_id "MSTRG.163510"; transcript_id "MSTRG.163510.2"; exon_number "1";
chr6	StringTie	exon	66054376	66054590	1000	+	.	gene_id "MSTRG.163510"; transcript_id "MSTRG.163510.2"; exon_number "2";
chr6	StringTie	exon	66054815	66055183	1000	+	.	gene_id "MSTRG.163510"; transcript_id "MSTRG.163510.2"; exon_number "3";
chr6	StringTie	exon	66058301	66065054	1000	+	.	gene_id "MSTRG.163510"; transcript_id "MSTRG.163510.2"; exon_number "4";
chr6	StringTie	transcript	66054166	66066792	1000	+	.	gene_id "MSTRG.163510"; transcript_id "MSTRG.163510.3";
chr6	StringTie	exon	66054166	66054204	1000	+	.	gene_id "MSTRG.163510"; transcript_id "MSTRG.163510.3"; exon_number "1";
chr6	StringTie	exon	66054376	66054590	1000	+	.	gene_id "MSTRG.163510"; transcript_id "MSTRG.163510.3"; exon_number "2";
chr6	StringTie	exon	66054815	66054920	1000	+	.	gene_id "MSTRG.163510"; transcript_id "MSTRG.163510.3"; exon_number "3";
chr6	StringTie	exon	66055011	66055183	1000	+	.	gene_id "MSTRG.163510"; transcript_id "MSTRG.163510.3"; exon_number "4";
chr6	StringTie	exon	66058301	66066792	1000	+	.	gene_id "MSTRG.163510"; transcript_id "MSTRG.163510.3"; exon_number "5";
chr6	StringTie	transcript	66066845	66075575	1000	-	.	gene_id "MSTRG.163511"; transcript_id "MSTRG.163511.1";
chr6	StringTie	exon	66066845	66075575	1000	-	.	gene_id "MSTRG.163511"; transcript_id "MSTRG.163511.1"; exon_number "1";
chr6	StringTie	transcript	66076789	66076989	1000	.	.	gene_id "MSTRG.163512"; transcript_id "MSTRG.163512.1";
chr6	StringTie	exon	66076789	66076989	1000	.	.	gene_id "MSTRG.163512"; transcript_id "MSTRG.163512.1"; exon_number "1";
chr6	StringTie	transcript	66077409	66077700	1000	.	.	gene_id "MSTRG.163513"; transcript_id "MSTRG.163513.1";
chr6	StringTie	exon	66077409	66077700	1000	.	.	gene_id "MSTRG.163513"; transcript_id "MSTRG.163513.1"; exon_number "1";
chr6	StringTie	transcript	66077960	66078867	1000	.	.	gene_id "MSTRG.163514"; transcript_id "MSTRG.163514.1";
chr6	StringTie	exon	66077960	66078867	1000	.	.	gene_id "MSTRG.163514"; transcript_id "MSTRG.163514.1"; exon_number "1";
chr6	StringTie	transcript	66079779	66080421	1000	.	.	gene_id "MSTRG.163515"; transcript_id "MSTRG.163515.1";
chr6	StringTie	exon	66079779	66080421	1000	.	.	gene_id "MSTRG.163515"; transcript_id "MSTRG.163515.1"; exon_number "1";
chr6	StringTie	transcript	66084441	66085635	1000	.	.	gene_id "MSTRG.163516"; transcript_id "MSTRG.163516.1";
chr6	StringTie	exon	66084441	66085635	1000	.	.	gene_id "MSTRG.163516"; transcript_id "MSTRG.163516.1"; exon_number "1";
chr6	StringTie	transcript	66086660	66087638	1000	.	.	gene_id "MSTRG.163517"; transcript_id "MSTRG.163517.1";
chr6	StringTie	exon	66086660	66087638	1000	.	.	gene_id "MSTRG.163517"; transcript_id "MSTRG.163517.1"; exon_number "1";
chr6	StringTie	transcript	66091223	66092754	1000	.	.	gene_id "MSTRG.163518"; transcript_id "MSTRG.163518.1";
chr6	StringTie	exon	66091223	66092754	1000	.	.	gene_id "MSTRG.163518"; transcript_id "MSTRG.163518.1"; exon_number "1";
chr6	StringTie	transcript	66093431	66094909	1000	-	.	gene_id "MSTRG.163519"; transcript_id "ENST00000402902"; gene_name "NUFIP1P"; ref_gene_id "ENSG00000218890";
chr6	StringTie	exon	66093431	66094909	1000	-	.	gene_id "MSTRG.163519"; transcript_id "ENST00000402902"; exon_number "1"; gene_name "NUFIP1P"; ref_gene_id "ENSG00000218890";
chr1	StringTie	transcript	227493029	227495142	1000	-	.	gene_id "MSTRG.16352"; transcript_id "ENST00000430210"; gene_name "TUBB8P10"; ref_gene_id "ENSG00000237469";
chr1	StringTie	exon	227493029	227494030	1000	-	.	gene_id "MSTRG.16352"; transcript_id "ENST00000430210"; exon_number "1"; gene_name "TUBB8P10"; ref_gene_id "ENSG00000237469";
chr1	StringTie	exon	227494526	227494636	1000	-	.	gene_id "MSTRG.16352"; transcript_id "ENST00000430210"; exon_number "2"; gene_name "TUBB8P10"; ref_gene_id "ENSG00000237469";
chr1	StringTie	exon	227494716	227494824	1000	-	.	gene_id "MSTRG.16352"; transcript_id "ENST00000430210"; exon_number "3"; gene_name "TUBB8P10"; ref_gene_id "ENSG00000237469";
chr1	StringTie	exon	227495086	227495142	1000	-	.	gene_id "MSTRG.16352"; transcript_id "ENST00000430210"; exon_number "4"; gene_name "TUBB8P10"; ref_gene_id "ENSG00000237469";
chr1	StringTie	transcript	227491869	227500071	1000	-	.	gene_id "MSTRG.16352"; transcript_id "MSTRG.16352.1";
chr1	StringTie	exon	227491869	227494030	1000	-	.	gene_id "MSTRG.16352"; transcript_id "MSTRG.16352.1"; exon_number "1";
chr1	StringTie	exon	227494515	227500071	1000	-	.	gene_id "MSTRG.16352"; transcript_id "MSTRG.16352.1"; exon_number "2";
chr1	StringTie	transcript	227492305	227496444	1000	-	.	gene_id "MSTRG.16352"; transcript_id "MSTRG.16352.2";
chr1	StringTie	exon	227492305	227494030	1000	-	.	gene_id "MSTRG.16352"; transcript_id "MSTRG.16352.2"; exon_number "1";
chr1	StringTie	exon	227494526	227496444	1000	-	.	gene_id "MSTRG.16352"; transcript_id "MSTRG.16352.2"; exon_number "2";
chr6	StringTie	transcript	66094991	66097559	1000	.	.	gene_id "MSTRG.163520"; transcript_id "MSTRG.163520.1";
chr6	StringTie	exon	66094991	66097559	1000	.	.	gene_id "MSTRG.163520"; transcript_id "MSTRG.163520.1"; exon_number "1";
chr6	StringTie	transcript	66103745	66103947	1000	.	.	gene_id "MSTRG.163521"; transcript_id "MSTRG.163521.1";
chr6	StringTie	exon	66103745	66103947	1000	.	.	gene_id "MSTRG.163521"; transcript_id "MSTRG.163521.1"; exon_number "1";
chr6	StringTie	transcript	66105177	66148446	1000	+	.	gene_id "MSTRG.163522"; transcript_id "MSTRG.163522.1";
chr6	StringTie	exon	66105177	66105458	1000	+	.	gene_id "MSTRG.163522"; transcript_id "MSTRG.163522.1"; exon_number "1";
chr6	StringTie	exon	66113449	66113536	1000	+	.	gene_id "MSTRG.163522"; transcript_id "MSTRG.163522.1"; exon_number "2";
chr6	StringTie	exon	66138937	66139098	1000	+	.	gene_id "MSTRG.163522"; transcript_id "MSTRG.163522.1"; exon_number "3";
chr6	StringTie	exon	66148364	66148446	1000	+	.	gene_id "MSTRG.163522"; transcript_id "MSTRG.163522.1"; exon_number "4";
chr6	StringTie	transcript	66126948	66148446	1000	+	.	gene_id "MSTRG.163522"; transcript_id "MSTRG.163522.2";
chr6	StringTie	exon	66126948	66127096	1000	+	.	gene_id "MSTRG.163522"; transcript_id "MSTRG.163522.2"; exon_number "1";
chr6	StringTie	exon	66138937	66139098	1000	+	.	gene_id "MSTRG.163522"; transcript_id "MSTRG.163522.2"; exon_number "2";
chr6	StringTie	exon	66148364	66148446	1000	+	.	gene_id "MSTRG.163522"; transcript_id "MSTRG.163522.2"; exon_number "3";
chr6	StringTie	transcript	66127028	66148508	1000	+	.	gene_id "MSTRG.163522"; transcript_id "MSTRG.163522.3";
chr6	StringTie	exon	66127028	66127368	1000	+	.	gene_id "MSTRG.163522"; transcript_id "MSTRG.163522.3"; exon_number "1";
chr6	StringTie	exon	66138937	66139098	1000	+	.	gene_id "MSTRG.163522"; transcript_id "MSTRG.163522.3"; exon_number "2";
chr6	StringTie	exon	66148364	66148508	1000	+	.	gene_id "MSTRG.163522"; transcript_id "MSTRG.163522.3"; exon_number "3";
chr6	StringTie	transcript	66127238	66148446	1000	+	.	gene_id "MSTRG.163522"; transcript_id "MSTRG.163522.4";
chr6	StringTie	exon	66127238	66127381	1000	+	.	gene_id "MSTRG.163522"; transcript_id "MSTRG.163522.4"; exon_number "1";
chr6	StringTie	exon	66138937	66139098	1000	+	.	gene_id "MSTRG.163522"; transcript_id "MSTRG.163522.4"; exon_number "2";
chr6	StringTie	exon	66148364	66148446	1000	+	.	gene_id "MSTRG.163522"; transcript_id "MSTRG.163522.4"; exon_number "3";
chr6	StringTie	transcript	66134708	66148498	1000	+	.	gene_id "MSTRG.163522"; transcript_id "MSTRG.163522.5";
chr6	StringTie	exon	66134708	66135052	1000	+	.	gene_id "MSTRG.163522"; transcript_id "MSTRG.163522.5"; exon_number "1";
chr6	StringTie	exon	66138937	66139098	1000	+	.	gene_id "MSTRG.163522"; transcript_id "MSTRG.163522.5"; exon_number "2";
chr6	StringTie	exon	66148364	66148498	1000	+	.	gene_id "MSTRG.163522"; transcript_id "MSTRG.163522.5"; exon_number "3";
chr6	StringTie	transcript	66165301	66165637	1000	.	.	gene_id "MSTRG.163523"; transcript_id "MSTRG.163523.1";
chr6	StringTie	exon	66165301	66165637	1000	.	.	gene_id "MSTRG.163523"; transcript_id "MSTRG.163523.1"; exon_number "1";
chr6	StringTie	transcript	66172610	66174780	1000	.	.	gene_id "MSTRG.163524"; transcript_id "MSTRG.163524.1";
chr6	StringTie	exon	66172610	66174780	1000	.	.	gene_id "MSTRG.163524"; transcript_id "MSTRG.163524.1"; exon_number "1";
chr6	StringTie	transcript	66176233	66177339	1000	+	.	gene_id "MSTRG.163525"; transcript_id "MSTRG.163525.1";
chr6	StringTie	exon	66176233	66177339	1000	+	.	gene_id "MSTRG.163525"; transcript_id "MSTRG.163525.1"; exon_number "1";
chr6	StringTie	transcript	66177624	66182973	1000	.	.	gene_id "MSTRG.163526"; transcript_id "MSTRG.163526.1";
chr6	StringTie	exon	66177624	66182973	1000	.	.	gene_id "MSTRG.163526"; transcript_id "MSTRG.163526.1"; exon_number "1";
chr6	StringTie	transcript	66191827	66225907	1000	-	.	gene_id "MSTRG.163527"; transcript_id "MSTRG.163527.1";
chr6	StringTie	exon	66191827	66192302	1000	-	.	gene_id "MSTRG.163527"; transcript_id "MSTRG.163527.1"; exon_number "1";
chr6	StringTie	exon	66216111	66216265	1000	-	.	gene_id "MSTRG.163527"; transcript_id "MSTRG.163527.1"; exon_number "2";
chr6	StringTie	exon	66220869	66225907	1000	-	.	gene_id "MSTRG.163527"; transcript_id "MSTRG.163527.1"; exon_number "3";
chr6	StringTie	transcript	66204471	66228194	1000	-	.	gene_id "MSTRG.163527"; transcript_id "MSTRG.163527.2";
chr6	StringTie	exon	66204471	66216265	1000	-	.	gene_id "MSTRG.163527"; transcript_id "MSTRG.163527.2"; exon_number "1";
chr6	StringTie	exon	66220869	66220910	1000	-	.	gene_id "MSTRG.163527"; transcript_id "MSTRG.163527.2"; exon_number "2";
chr6	StringTie	exon	66221746	66228194	1000	-	.	gene_id "MSTRG.163527"; transcript_id "MSTRG.163527.2"; exon_number "3";
chr6	StringTie	transcript	66204471	66225907	1000	-	.	gene_id "MSTRG.163527"; transcript_id "MSTRG.163527.3";
chr6	StringTie	exon	66204471	66209843	1000	-	.	gene_id "MSTRG.163527"; transcript_id "MSTRG.163527.3"; exon_number "1";
chr6	StringTie	exon	66216111	66216265	1000	-	.	gene_id "MSTRG.163527"; transcript_id "MSTRG.163527.3"; exon_number "2";
chr6	StringTie	exon	66220869	66225907	1000	-	.	gene_id "MSTRG.163527"; transcript_id "MSTRG.163527.3"; exon_number "3";
chr6	StringTie	transcript	66204471	66225907	1000	-	.	gene_id "MSTRG.163527"; transcript_id "MSTRG.163527.4";
chr6	StringTie	exon	66204471	66206713	1000	-	.	gene_id "MSTRG.163527"; transcript_id "MSTRG.163527.4"; exon_number "1";
chr6	StringTie	exon	66216111	66216265	1000	-	.	gene_id "MSTRG.163527"; transcript_id "MSTRG.163527.4"; exon_number "2";
chr6	StringTie	exon	66220869	66225907	1000	-	.	gene_id "MSTRG.163527"; transcript_id "MSTRG.163527.4"; exon_number "3";
chr6	StringTie	transcript	66211854	66234685	1000	+	.	gene_id "MSTRG.163528"; transcript_id "MSTRG.163528.1";
chr6	StringTie	exon	66211854	66211957	1000	+	.	gene_id "MSTRG.163528"; transcript_id "MSTRG.163528.1"; exon_number "1";
chr6	StringTie	exon	66213227	66213297	1000	+	.	gene_id "MSTRG.163528"; transcript_id "MSTRG.163528.1"; exon_number "2";
chr6	StringTie	exon	66219114	66219156	1000	+	.	gene_id "MSTRG.163528"; transcript_id "MSTRG.163528.1"; exon_number "3";
chr6	StringTie	exon	66232134	66234685	1000	+	.	gene_id "MSTRG.163528"; transcript_id "MSTRG.163528.1"; exon_number "4";
chr6	StringTie	transcript	66221785	66247806	1000	+	.	gene_id "MSTRG.163528"; transcript_id "MSTRG.163528.2";
chr6	StringTie	exon	66221785	66222334	1000	+	.	gene_id "MSTRG.163528"; transcript_id "MSTRG.163528.2"; exon_number "1";
chr6	StringTie	exon	66241087	66241182	1000	+	.	gene_id "MSTRG.163528"; transcript_id "MSTRG.163528.2"; exon_number "2";
chr6	StringTie	exon	66245364	66247806	1000	+	.	gene_id "MSTRG.163528"; transcript_id "MSTRG.163528.2"; exon_number "3";
chr6	StringTie	transcript	66221785	66243819	1000	+	.	gene_id "MSTRG.163528"; transcript_id "MSTRG.163528.3";
chr6	StringTie	exon	66221785	66222334	1000	+	.	gene_id "MSTRG.163528"; transcript_id "MSTRG.163528.3"; exon_number "1";
chr6	StringTie	exon	66241087	66241182	1000	+	.	gene_id "MSTRG.163528"; transcript_id "MSTRG.163528.3"; exon_number "2";
chr6	StringTie	exon	66242981	66243819	1000	+	.	gene_id "MSTRG.163528"; transcript_id "MSTRG.163528.3"; exon_number "3";
chr6	StringTie	transcript	66221870	66234076	1000	+	.	gene_id "MSTRG.163528"; transcript_id "MSTRG.163528.4";
chr6	StringTie	exon	66221870	66222334	1000	+	.	gene_id "MSTRG.163528"; transcript_id "MSTRG.163528.4"; exon_number "1";
chr6	StringTie	exon	66232134	66234076	1000	+	.	gene_id "MSTRG.163528"; transcript_id "MSTRG.163528.4"; exon_number "2";
chr6	StringTie	transcript	66253066	66255485	1000	.	.	gene_id "MSTRG.163529"; transcript_id "MSTRG.163529.1";
chr6	StringTie	exon	66253066	66255485	1000	.	.	gene_id "MSTRG.163529"; transcript_id "MSTRG.163529.1"; exon_number "1";
chr1	StringTie	transcript	227504159	227504442	1000	.	.	gene_id "MSTRG.16353"; transcript_id "MSTRG.16353.1";
chr1	StringTie	exon	227504159	227504442	1000	.	.	gene_id "MSTRG.16353"; transcript_id "MSTRG.16353.1"; exon_number "1";
chr6	StringTie	transcript	66255778	66258186	1000	.	.	gene_id "MSTRG.163530"; transcript_id "MSTRG.163530.1";
chr6	StringTie	exon	66255778	66258186	1000	.	.	gene_id "MSTRG.163530"; transcript_id "MSTRG.163530.1"; exon_number "1";
chr6	StringTie	transcript	66258914	66277355	1000	+	.	gene_id "MSTRG.163531"; transcript_id "MSTRG.163531.1";
chr6	StringTie	exon	66258914	66259411	1000	+	.	gene_id "MSTRG.163531"; transcript_id "MSTRG.163531.1"; exon_number "1";
chr6	StringTie	exon	66266708	66266773	1000	+	.	gene_id "MSTRG.163531"; transcript_id "MSTRG.163531.1"; exon_number "2";
chr6	StringTie	exon	66274573	66277355	1000	+	.	gene_id "MSTRG.163531"; transcript_id "MSTRG.163531.1"; exon_number "3";
chr6	StringTie	transcript	66258914	66277312	1000	+	.	gene_id "MSTRG.163531"; transcript_id "MSTRG.163531.2";
chr6	StringTie	exon	66258914	66259411	1000	+	.	gene_id "MSTRG.163531"; transcript_id "MSTRG.163531.2"; exon_number "1";
chr6	StringTie	exon	66274573	66277312	1000	+	.	gene_id "MSTRG.163531"; transcript_id "MSTRG.163531.2"; exon_number "2";
chr6	StringTie	transcript	66258997	66278291	1000	+	.	gene_id "MSTRG.163531"; transcript_id "MSTRG.163531.3";
chr6	StringTie	exon	66258997	66259411	1000	+	.	gene_id "MSTRG.163531"; transcript_id "MSTRG.163531.3"; exon_number "1";
chr6	StringTie	exon	66266708	66266773	1000	+	.	gene_id "MSTRG.163531"; transcript_id "MSTRG.163531.3"; exon_number "2";
chr6	StringTie	exon	66271659	66271771	1000	+	.	gene_id "MSTRG.163531"; transcript_id "MSTRG.163531.3"; exon_number "3";
chr6	StringTie	exon	66274573	66278291	1000	+	.	gene_id "MSTRG.163531"; transcript_id "MSTRG.163531.3"; exon_number "4";
chr6	StringTie	transcript	66259017	66277355	1000	+	.	gene_id "MSTRG.163531"; transcript_id "MSTRG.163531.4";
chr6	StringTie	exon	66259017	66259411	1000	+	.	gene_id "MSTRG.163531"; transcript_id "MSTRG.163531.4"; exon_number "1";
chr6	StringTie	exon	66266711	66266773	1000	+	.	gene_id "MSTRG.163531"; transcript_id "MSTRG.163531.4"; exon_number "2";
chr6	StringTie	exon	66271659	66271771	1000	+	.	gene_id "MSTRG.163531"; transcript_id "MSTRG.163531.4"; exon_number "3";
chr6	StringTie	exon	66274573	66277355	1000	+	.	gene_id "MSTRG.163531"; transcript_id "MSTRG.163531.4"; exon_number "4";
chr6	StringTie	transcript	66259019	66277086	1000	+	.	gene_id "MSTRG.163531"; transcript_id "MSTRG.163531.5";
chr6	StringTie	exon	66259019	66259411	1000	+	.	gene_id "MSTRG.163531"; transcript_id "MSTRG.163531.5"; exon_number "1";
chr6	StringTie	exon	66271659	66271771	1000	+	.	gene_id "MSTRG.163531"; transcript_id "MSTRG.163531.5"; exon_number "2";
chr6	StringTie	exon	66274573	66277086	1000	+	.	gene_id "MSTRG.163531"; transcript_id "MSTRG.163531.5"; exon_number "3";
chr6	StringTie	transcript	66259024	66278291	1000	+	.	gene_id "MSTRG.163531"; transcript_id "MSTRG.163531.6";
chr6	StringTie	exon	66259024	66259411	1000	+	.	gene_id "MSTRG.163531"; transcript_id "MSTRG.163531.6"; exon_number "1";
chr6	StringTie	exon	66266711	66266773	1000	+	.	gene_id "MSTRG.163531"; transcript_id "MSTRG.163531.6"; exon_number "2";
chr6	StringTie	exon	66274573	66278291	1000	+	.	gene_id "MSTRG.163531"; transcript_id "MSTRG.163531.6"; exon_number "3";
chr6	StringTie	transcript	66259024	66266794	1000	+	.	gene_id "MSTRG.163531"; transcript_id "MSTRG.163531.7";
chr6	StringTie	exon	66259024	66259411	1000	+	.	gene_id "MSTRG.163531"; transcript_id "MSTRG.163531.7"; exon_number "1";
chr6	StringTie	exon	66266596	66266794	1000	+	.	gene_id "MSTRG.163531"; transcript_id "MSTRG.163531.7"; exon_number "2";
chr6	StringTie	transcript	66278956	66288495	1000	.	.	gene_id "MSTRG.163532"; transcript_id "MSTRG.163532.1";
chr6	StringTie	exon	66278956	66288495	1000	.	.	gene_id "MSTRG.163532"; transcript_id "MSTRG.163532.1"; exon_number "1";
chr6	StringTie	transcript	66289156	66291383	1000	.	.	gene_id "MSTRG.163533"; transcript_id "MSTRG.163533.1";
chr6	StringTie	exon	66289156	66291383	1000	.	.	gene_id "MSTRG.163533"; transcript_id "MSTRG.163533.1"; exon_number "1";
chr6	StringTie	transcript	66299022	66299459	1000	.	.	gene_id "MSTRG.163534"; transcript_id "MSTRG.163534.1";
chr6	StringTie	exon	66299022	66299459	1000	.	.	gene_id "MSTRG.163534"; transcript_id "MSTRG.163534.1"; exon_number "1";
chr6	StringTie	transcript	66300184	66301076	1000	.	.	gene_id "MSTRG.163535"; transcript_id "MSTRG.163535.1";
chr6	StringTie	exon	66300184	66301076	1000	.	.	gene_id "MSTRG.163535"; transcript_id "MSTRG.163535.1"; exon_number "1";
chr6	StringTie	transcript	66304271	66305635	1000	.	.	gene_id "MSTRG.163536"; transcript_id "MSTRG.163536.1";
chr6	StringTie	exon	66304271	66305635	1000	.	.	gene_id "MSTRG.163536"; transcript_id "MSTRG.163536.1"; exon_number "1";
chr6	StringTie	transcript	66307325	66319423	1000	.	.	gene_id "MSTRG.163537"; transcript_id "MSTRG.163537.1";
chr6	StringTie	exon	66307325	66319423	1000	.	.	gene_id "MSTRG.163537"; transcript_id "MSTRG.163537.1"; exon_number "1";
chr6	StringTie	transcript	66320208	66320853	1000	.	.	gene_id "MSTRG.163538"; transcript_id "MSTRG.163538.1";
chr6	StringTie	exon	66320208	66320853	1000	.	.	gene_id "MSTRG.163538"; transcript_id "MSTRG.163538.1"; exon_number "1";
chr6	StringTie	transcript	66327762	66328156	1000	.	.	gene_id "MSTRG.163539"; transcript_id "MSTRG.163539.1";
chr6	StringTie	exon	66327762	66328156	1000	.	.	gene_id "MSTRG.163539"; transcript_id "MSTRG.163539.1"; exon_number "1";
chr1	StringTie	transcript	227506182	227508292	1000	+	.	gene_id "MSTRG.16354"; transcript_id "ENST00000422534"; gene_name "TUBB8P9"; ref_gene_id "ENSG00000235827";
chr1	StringTie	exon	227506182	227506238	1000	+	.	gene_id "MSTRG.16354"; transcript_id "ENST00000422534"; exon_number "1"; gene_name "TUBB8P9"; ref_gene_id "ENSG00000235827";
chr1	StringTie	exon	227506500	227506608	1000	+	.	gene_id "MSTRG.16354"; transcript_id "ENST00000422534"; exon_number "2"; gene_name "TUBB8P9"; ref_gene_id "ENSG00000235827";
chr1	StringTie	exon	227506688	227506798	1000	+	.	gene_id "MSTRG.16354"; transcript_id "ENST00000422534"; exon_number "3"; gene_name "TUBB8P9"; ref_gene_id "ENSG00000235827";
chr1	StringTie	exon	227507294	227508292	1000	+	.	gene_id "MSTRG.16354"; transcript_id "ENST00000422534"; exon_number "4"; gene_name "TUBB8P9"; ref_gene_id "ENSG00000235827";
chr6	StringTie	transcript	66328889	66329399	1000	.	.	gene_id "MSTRG.163540"; transcript_id "MSTRG.163540.1";
chr6	StringTie	exon	66328889	66329399	1000	.	.	gene_id "MSTRG.163540"; transcript_id "MSTRG.163540.1"; exon_number "1";
chr6	StringTie	transcript	66329806	66331138	1000	+	.	gene_id "MSTRG.163541"; transcript_id "MSTRG.163541.1";
chr6	StringTie	exon	66329806	66331138	1000	+	.	gene_id "MSTRG.163541"; transcript_id "MSTRG.163541.1"; exon_number "1";
chr6	StringTie	transcript	66342897	66343254	1000	.	.	gene_id "MSTRG.163542"; transcript_id "MSTRG.163542.1";
chr6	StringTie	exon	66342897	66343254	1000	.	.	gene_id "MSTRG.163542"; transcript_id "MSTRG.163542.1"; exon_number "1";
chr6	StringTie	transcript	66362674	66362966	1000	.	.	gene_id "MSTRG.163543"; transcript_id "MSTRG.163543.1";
chr6	StringTie	exon	66362674	66362966	1000	.	.	gene_id "MSTRG.163543"; transcript_id "MSTRG.163543.1"; exon_number "1";
chr6	StringTie	transcript	66364068	66364337	1000	.	.	gene_id "MSTRG.163544"; transcript_id "MSTRG.163544.1";
chr6	StringTie	exon	66364068	66364337	1000	.	.	gene_id "MSTRG.163544"; transcript_id "MSTRG.163544.1"; exon_number "1";
chr6	StringTie	transcript	66368592	66368821	1000	.	.	gene_id "MSTRG.163545"; transcript_id "MSTRG.163545.1";
chr6	StringTie	exon	66368592	66368821	1000	.	.	gene_id "MSTRG.163545"; transcript_id "MSTRG.163545.1"; exon_number "1";
chr6	StringTie	transcript	66371421	66372204	1000	.	.	gene_id "MSTRG.163546"; transcript_id "MSTRG.163546.1";
chr6	StringTie	exon	66371421	66372204	1000	.	.	gene_id "MSTRG.163546"; transcript_id "MSTRG.163546.1"; exon_number "1";
chr6	StringTie	transcript	66373157	66373433	1000	.	.	gene_id "MSTRG.163547"; transcript_id "MSTRG.163547.1";
chr6	StringTie	exon	66373157	66373433	1000	.	.	gene_id "MSTRG.163547"; transcript_id "MSTRG.163547.1"; exon_number "1";
chr6	StringTie	transcript	66377736	66378136	1000	.	.	gene_id "MSTRG.163548"; transcript_id "MSTRG.163548.1";
chr6	StringTie	exon	66377736	66378136	1000	.	.	gene_id "MSTRG.163548"; transcript_id "MSTRG.163548.1"; exon_number "1";
chr6	StringTie	transcript	66379952	66382790	1000	.	.	gene_id "MSTRG.163549"; transcript_id "MSTRG.163549.1";
chr6	StringTie	exon	66379952	66382790	1000	.	.	gene_id "MSTRG.163549"; transcript_id "MSTRG.163549.1"; exon_number "1";
chr1	StringTie	transcript	227509028	227510618	1000	-	.	gene_id "MSTRG.16355"; transcript_id "ENST00000621770"; gene_name "FAM166AP4"; ref_gene_id "ENSG00000227711";
chr1	StringTie	exon	227509028	227509111	1000	-	.	gene_id "MSTRG.16355"; transcript_id "ENST00000621770"; exon_number "1"; gene_name "FAM166AP4"; ref_gene_id "ENSG00000227711";
chr1	StringTie	exon	227509464	227509555	1000	-	.	gene_id "MSTRG.16355"; transcript_id "ENST00000621770"; exon_number "2"; gene_name "FAM166AP4"; ref_gene_id "ENSG00000227711";
chr1	StringTie	exon	227509878	227510007	1000	-	.	gene_id "MSTRG.16355"; transcript_id "ENST00000621770"; exon_number "3"; gene_name "FAM166AP4"; ref_gene_id "ENSG00000227711";
chr1	StringTie	exon	227510099	227510350	1000	-	.	gene_id "MSTRG.16355"; transcript_id "ENST00000621770"; exon_number "4"; gene_name "FAM166AP4"; ref_gene_id "ENSG00000227711";
chr1	StringTie	exon	227510405	227510618	1000	-	.	gene_id "MSTRG.16355"; transcript_id "ENST00000621770"; exon_number "5"; gene_name "FAM166AP4"; ref_gene_id "ENSG00000227711";
chr1	StringTie	transcript	227508298	227542684	1000	-	.	gene_id "MSTRG.16355"; transcript_id "MSTRG.16355.1";
chr1	StringTie	exon	227508298	227509519	1000	-	.	gene_id "MSTRG.16355"; transcript_id "MSTRG.16355.1"; exon_number "1";
chr1	StringTie	exon	227509611	227509774	1000	-	.	gene_id "MSTRG.16355"; transcript_id "MSTRG.16355.1"; exon_number "2";
chr1	StringTie	exon	227509877	227509984	1000	-	.	gene_id "MSTRG.16355"; transcript_id "MSTRG.16355.1"; exon_number "3";
chr1	StringTie	exon	227510089	227510619	1000	-	.	gene_id "MSTRG.16355"; transcript_id "MSTRG.16355.1"; exon_number "4";
chr1	StringTie	exon	227510797	227510968	1000	-	.	gene_id "MSTRG.16355"; transcript_id "MSTRG.16355.1"; exon_number "5";
chr1	StringTie	exon	227519760	227542684	1000	-	.	gene_id "MSTRG.16355"; transcript_id "MSTRG.16355.1"; exon_number "6";
chr1	StringTie	transcript	227509875	227510678	1000	-	.	gene_id "MSTRG.16355"; transcript_id "MSTRG.16355.3";
chr1	StringTie	exon	227509875	227509984	1000	-	.	gene_id "MSTRG.16355"; transcript_id "MSTRG.16355.3"; exon_number "1";
chr1	StringTie	exon	227510089	227510199	1000	-	.	gene_id "MSTRG.16355"; transcript_id "MSTRG.16355.3"; exon_number "2";
chr1	StringTie	exon	227510404	227510678	1000	-	.	gene_id "MSTRG.16355"; transcript_id "MSTRG.16355.3"; exon_number "3";
chr1	StringTie	transcript	227509885	227513964	1000	-	.	gene_id "MSTRG.16355"; transcript_id "MSTRG.16355.4";
chr1	StringTie	exon	227509885	227513964	1000	-	.	gene_id "MSTRG.16355"; transcript_id "MSTRG.16355.4"; exon_number "1";
chr6	StringTie	transcript	66420797	66478822	1000	-	.	gene_id "MSTRG.163550"; transcript_id "MSTRG.163550.1";
chr6	StringTie	exon	66420797	66421064	1000	-	.	gene_id "MSTRG.163550"; transcript_id "MSTRG.163550.1"; exon_number "1";
chr6	StringTie	exon	66421703	66421774	1000	-	.	gene_id "MSTRG.163550"; transcript_id "MSTRG.163550.1"; exon_number "2";
chr6	StringTie	exon	66442008	66442156	1000	-	.	gene_id "MSTRG.163550"; transcript_id "MSTRG.163550.1"; exon_number "3";
chr6	StringTie	exon	66458278	66458373	1000	-	.	gene_id "MSTRG.163550"; transcript_id "MSTRG.163550.1"; exon_number "4";
chr6	StringTie	exon	66478601	66478822	1000	-	.	gene_id "MSTRG.163550"; transcript_id "MSTRG.163550.1"; exon_number "5";
chr6	StringTie	transcript	66436964	66478826	1000	-	.	gene_id "MSTRG.163550"; transcript_id "MSTRG.163550.2";
chr6	StringTie	exon	66436964	66439024	1000	-	.	gene_id "MSTRG.163550"; transcript_id "MSTRG.163550.2"; exon_number "1";
chr6	StringTie	exon	66442008	66442156	1000	-	.	gene_id "MSTRG.163550"; transcript_id "MSTRG.163550.2"; exon_number "2";
chr6	StringTie	exon	66458278	66458373	1000	-	.	gene_id "MSTRG.163550"; transcript_id "MSTRG.163550.2"; exon_number "3";
chr6	StringTie	exon	66478601	66478826	1000	-	.	gene_id "MSTRG.163550"; transcript_id "MSTRG.163550.2"; exon_number "4";
chr6	StringTie	transcript	66437015	66478822	1000	-	.	gene_id "MSTRG.163550"; transcript_id "MSTRG.163550.3";
chr6	StringTie	exon	66437015	66439024	1000	-	.	gene_id "MSTRG.163550"; transcript_id "MSTRG.163550.3"; exon_number "1";
chr6	StringTie	exon	66440189	66440286	1000	-	.	gene_id "MSTRG.163550"; transcript_id "MSTRG.163550.3"; exon_number "2";
chr6	StringTie	exon	66442008	66442156	1000	-	.	gene_id "MSTRG.163550"; transcript_id "MSTRG.163550.3"; exon_number "3";
chr6	StringTie	exon	66458278	66458373	1000	-	.	gene_id "MSTRG.163550"; transcript_id "MSTRG.163550.3"; exon_number "4";
chr6	StringTie	exon	66478601	66478822	1000	-	.	gene_id "MSTRG.163550"; transcript_id "MSTRG.163550.3"; exon_number "5";
chr6	StringTie	transcript	66441697	66478822	1000	-	.	gene_id "MSTRG.163550"; transcript_id "MSTRG.163550.4";
chr6	StringTie	exon	66441697	66442156	1000	-	.	gene_id "MSTRG.163550"; transcript_id "MSTRG.163550.4"; exon_number "1";
chr6	StringTie	exon	66458278	66458373	1000	-	.	gene_id "MSTRG.163550"; transcript_id "MSTRG.163550.4"; exon_number "2";
chr6	StringTie	exon	66478425	66478822	1000	-	.	gene_id "MSTRG.163550"; transcript_id "MSTRG.163550.4"; exon_number "3";
chr6	StringTie	transcript	66460768	66478822	1000	-	.	gene_id "MSTRG.163550"; transcript_id "MSTRG.163550.5";
chr6	StringTie	exon	66460768	66461975	1000	-	.	gene_id "MSTRG.163550"; transcript_id "MSTRG.163550.5"; exon_number "1";
chr6	StringTie	exon	66478601	66478822	1000	-	.	gene_id "MSTRG.163550"; transcript_id "MSTRG.163550.5"; exon_number "2";
chr6	StringTie	transcript	66476417	66507349	1000	+	.	gene_id "MSTRG.163551"; transcript_id "MSTRG.163551.1";
chr6	StringTie	exon	66476417	66477069	1000	+	.	gene_id "MSTRG.163551"; transcript_id "MSTRG.163551.1"; exon_number "1";
chr6	StringTie	exon	66484405	66484449	1000	+	.	gene_id "MSTRG.163551"; transcript_id "MSTRG.163551.1"; exon_number "2";
chr6	StringTie	exon	66503368	66503496	1000	+	.	gene_id "MSTRG.163551"; transcript_id "MSTRG.163551.1"; exon_number "3";
chr6	StringTie	exon	66504378	66504503	1000	+	.	gene_id "MSTRG.163551"; transcript_id "MSTRG.163551.1"; exon_number "4";
chr6	StringTie	exon	66505495	66507349	1000	+	.	gene_id "MSTRG.163551"; transcript_id "MSTRG.163551.1"; exon_number "5";
chr6	StringTie	transcript	66484415	66507049	1000	+	.	gene_id "MSTRG.163551"; transcript_id "MSTRG.163551.2";
chr6	StringTie	exon	66484415	66484449	1000	+	.	gene_id "MSTRG.163551"; transcript_id "MSTRG.163551.2"; exon_number "1";
chr6	StringTie	exon	66504378	66504503	1000	+	.	gene_id "MSTRG.163551"; transcript_id "MSTRG.163551.2"; exon_number "2";
chr6	StringTie	exon	66505495	66507049	1000	+	.	gene_id "MSTRG.163551"; transcript_id "MSTRG.163551.2"; exon_number "3";
chr6	StringTie	transcript	66512838	66513135	1000	.	.	gene_id "MSTRG.163552"; transcript_id "MSTRG.163552.1";
chr6	StringTie	exon	66512838	66513135	1000	.	.	gene_id "MSTRG.163552"; transcript_id "MSTRG.163552.1"; exon_number "1";
chr6	StringTie	transcript	66514449	66515704	1000	.	.	gene_id "MSTRG.163553"; transcript_id "MSTRG.163553.1";
chr6	StringTie	exon	66514449	66515704	1000	.	.	gene_id "MSTRG.163553"; transcript_id "MSTRG.163553.1"; exon_number "1";
chr6	StringTie	transcript	66519067	66529360	1000	-	.	gene_id "MSTRG.163554"; transcript_id "MSTRG.163554.1";
chr6	StringTie	exon	66519067	66529360	1000	-	.	gene_id "MSTRG.163554"; transcript_id "MSTRG.163554.1"; exon_number "1";
chr6	StringTie	transcript	66523453	66524194	1000	-	.	gene_id "MSTRG.163554"; transcript_id "MSTRG.163554.2";
chr6	StringTie	exon	66523453	66523964	1000	-	.	gene_id "MSTRG.163554"; transcript_id "MSTRG.163554.2"; exon_number "1";
chr6	StringTie	exon	66524052	66524194	1000	-	.	gene_id "MSTRG.163554"; transcript_id "MSTRG.163554.2"; exon_number "2";
chr6	StringTie	transcript	66532487	66533416	1000	.	.	gene_id "MSTRG.163555"; transcript_id "MSTRG.163555.1";
chr6	StringTie	exon	66532487	66533416	1000	.	.	gene_id "MSTRG.163555"; transcript_id "MSTRG.163555.1"; exon_number "1";
chr6	StringTie	transcript	66534309	66537159	1000	.	.	gene_id "MSTRG.163556"; transcript_id "MSTRG.163556.1";
chr6	StringTie	exon	66534309	66537159	1000	.	.	gene_id "MSTRG.163556"; transcript_id "MSTRG.163556.1"; exon_number "1";
chr6	StringTie	transcript	66560955	66561669	1000	.	.	gene_id "MSTRG.163557"; transcript_id "MSTRG.163557.1";
chr6	StringTie	exon	66560955	66561669	1000	.	.	gene_id "MSTRG.163557"; transcript_id "MSTRG.163557.1"; exon_number "1";
chr6	StringTie	transcript	66566368	66566650	1000	.	.	gene_id "MSTRG.163558"; transcript_id "MSTRG.163558.1";
chr6	StringTie	exon	66566368	66566650	1000	.	.	gene_id "MSTRG.163558"; transcript_id "MSTRG.163558.1"; exon_number "1";
chr6	StringTie	transcript	66577919	66579205	1000	.	.	gene_id "MSTRG.163559"; transcript_id "MSTRG.163559.1";
chr6	StringTie	exon	66577919	66579205	1000	.	.	gene_id "MSTRG.163559"; transcript_id "MSTRG.163559.1"; exon_number "1";
chr1	StringTie	transcript	227514153	227555150	1000	+	.	gene_id "MSTRG.16356"; transcript_id "MSTRG.16356.1";
chr1	StringTie	exon	227514153	227542575	1000	+	.	gene_id "MSTRG.16356"; transcript_id "MSTRG.16356.1"; exon_number "1";
chr1	StringTie	exon	227551775	227555150	1000	+	.	gene_id "MSTRG.16356"; transcript_id "MSTRG.16356.1"; exon_number "2";
chr1	StringTie	transcript	227525079	227538846	1000	+	.	gene_id "MSTRG.16356"; transcript_id "MSTRG.16356.2";
chr1	StringTie	exon	227525079	227533018	1000	+	.	gene_id "MSTRG.16356"; transcript_id "MSTRG.16356.2"; exon_number "1";
chr1	StringTie	exon	227538629	227538846	1000	+	.	gene_id "MSTRG.16356"; transcript_id "MSTRG.16356.2"; exon_number "2";
chr6	StringTie	transcript	66579464	66580063	1000	.	.	gene_id "MSTRG.163560"; transcript_id "MSTRG.163560.1";
chr6	StringTie	exon	66579464	66580063	1000	.	.	gene_id "MSTRG.163560"; transcript_id "MSTRG.163560.1"; exon_number "1";
chr6	StringTie	transcript	66586640	66587240	1000	.	.	gene_id "MSTRG.163561"; transcript_id "MSTRG.163561.1";
chr6	StringTie	exon	66586640	66587240	1000	.	.	gene_id "MSTRG.163561"; transcript_id "MSTRG.163561.1"; exon_number "1";
chr6	StringTie	transcript	66596037	66597431	1000	.	.	gene_id "MSTRG.163562"; transcript_id "MSTRG.163562.1";
chr6	StringTie	exon	66596037	66597431	1000	.	.	gene_id "MSTRG.163562"; transcript_id "MSTRG.163562.1"; exon_number "1";
chr6	StringTie	transcript	66599161	66599655	1000	.	.	gene_id "MSTRG.163563"; transcript_id "MSTRG.163563.1";
chr6	StringTie	exon	66599161	66599655	1000	.	.	gene_id "MSTRG.163563"; transcript_id "MSTRG.163563.1"; exon_number "1";
chr6	StringTie	transcript	66613123	66613376	1000	.	.	gene_id "MSTRG.163564"; transcript_id "MSTRG.163564.1";
chr6	StringTie	exon	66613123	66613376	1000	.	.	gene_id "MSTRG.163564"; transcript_id "MSTRG.163564.1"; exon_number "1";
chr6	StringTie	transcript	66619940	66620153	1000	.	.	gene_id "MSTRG.163565"; transcript_id "MSTRG.163565.1";
chr6	StringTie	exon	66619940	66620153	1000	.	.	gene_id "MSTRG.163565"; transcript_id "MSTRG.163565.1"; exon_number "1";
chr6	StringTie	transcript	66623901	66624473	1000	.	.	gene_id "MSTRG.163566"; transcript_id "MSTRG.163566.1";
chr6	StringTie	exon	66623901	66624473	1000	.	.	gene_id "MSTRG.163566"; transcript_id "MSTRG.163566.1"; exon_number "1";
chr6	StringTie	transcript	66629085	66629474	1000	.	.	gene_id "MSTRG.163567"; transcript_id "MSTRG.163567.1";
chr6	StringTie	exon	66629085	66629474	1000	.	.	gene_id "MSTRG.163567"; transcript_id "MSTRG.163567.1"; exon_number "1";
chr6	StringTie	transcript	66642616	66643337	1000	.	.	gene_id "MSTRG.163568"; transcript_id "MSTRG.163568.1";
chr6	StringTie	exon	66642616	66643337	1000	.	.	gene_id "MSTRG.163568"; transcript_id "MSTRG.163568.1"; exon_number "1";
chr6	StringTie	transcript	66644587	66645751	1000	.	.	gene_id "MSTRG.163569"; transcript_id "MSTRG.163569.1";
chr6	StringTie	exon	66644587	66645751	1000	.	.	gene_id "MSTRG.163569"; transcript_id "MSTRG.163569.1"; exon_number "1";
chr1	StringTie	transcript	227555568	227555832	1000	.	.	gene_id "MSTRG.16357"; transcript_id "MSTRG.16357.1";
chr1	StringTie	exon	227555568	227555832	1000	.	.	gene_id "MSTRG.16357"; transcript_id "MSTRG.16357.1"; exon_number "1";
chr6	StringTie	transcript	66646385	66648074	1000	.	.	gene_id "MSTRG.163570"; transcript_id "MSTRG.163570.1";
chr6	StringTie	exon	66646385	66648074	1000	.	.	gene_id "MSTRG.163570"; transcript_id "MSTRG.163570.1"; exon_number "1";
chr6	StringTie	transcript	66655435	66655749	1000	.	.	gene_id "MSTRG.163571"; transcript_id "MSTRG.163571.1";
chr6	StringTie	exon	66655435	66655749	1000	.	.	gene_id "MSTRG.163571"; transcript_id "MSTRG.163571.1"; exon_number "1";
chr6	StringTie	transcript	66656472	66659602	1000	+	.	gene_id "MSTRG.163572"; transcript_id "MSTRG.163572.1";
chr6	StringTie	exon	66656472	66659602	1000	+	.	gene_id "MSTRG.163572"; transcript_id "MSTRG.163572.1"; exon_number "1";
chr6	StringTie	transcript	66660907	66661181	1000	.	.	gene_id "MSTRG.163573"; transcript_id "MSTRG.163573.1";
chr6	StringTie	exon	66660907	66661181	1000	.	.	gene_id "MSTRG.163573"; transcript_id "MSTRG.163573.1"; exon_number "1";
chr6	StringTie	transcript	66663924	66667184	1000	.	.	gene_id "MSTRG.163574"; transcript_id "MSTRG.163574.1";
chr6	StringTie	exon	66663924	66667184	1000	.	.	gene_id "MSTRG.163574"; transcript_id "MSTRG.163574.1"; exon_number "1";
chr6	StringTie	transcript	66669341	66669832	1000	.	.	gene_id "MSTRG.163575"; transcript_id "MSTRG.163575.1";
chr6	StringTie	exon	66669341	66669832	1000	.	.	gene_id "MSTRG.163575"; transcript_id "MSTRG.163575.1"; exon_number "1";
chr6	StringTie	transcript	66683488	66683699	1000	.	.	gene_id "MSTRG.163576"; transcript_id "MSTRG.163576.1";
chr6	StringTie	exon	66683488	66683699	1000	.	.	gene_id "MSTRG.163576"; transcript_id "MSTRG.163576.1"; exon_number "1";
chr6	StringTie	transcript	66697846	66700962	1000	.	.	gene_id "MSTRG.163577"; transcript_id "MSTRG.163577.1";
chr6	StringTie	exon	66697846	66700962	1000	.	.	gene_id "MSTRG.163577"; transcript_id "MSTRG.163577.1"; exon_number "1";
chr6	StringTie	transcript	66709563	66710122	1000	-	.	gene_id "MSTRG.163578"; transcript_id "MSTRG.163578.1";
chr6	StringTie	exon	66709563	66710122	1000	-	.	gene_id "MSTRG.163578"; transcript_id "MSTRG.163578.1"; exon_number "1";
chr6	StringTie	transcript	66710242	66710827	1000	-	.	gene_id "MSTRG.163579"; transcript_id "ENST00000605180"; gene_name "RP11-24C14.1"; ref_gene_id "ENSG00000270521";
chr6	StringTie	exon	66710242	66710827	1000	-	.	gene_id "MSTRG.163579"; transcript_id "ENST00000605180"; exon_number "1"; gene_name "RP11-24C14.1"; ref_gene_id "ENSG00000270521";
chr1	StringTie	transcript	227557691	227558051	1000	.	.	gene_id "MSTRG.16358"; transcript_id "MSTRG.16358.1";
chr1	StringTie	exon	227557691	227558051	1000	.	.	gene_id "MSTRG.16358"; transcript_id "MSTRG.16358.1"; exon_number "1";
chr6	StringTie	transcript	66711302	66712093	1000	.	.	gene_id "MSTRG.163580"; transcript_id "MSTRG.163580.1";
chr6	StringTie	exon	66711302	66712093	1000	.	.	gene_id "MSTRG.163580"; transcript_id "MSTRG.163580.1"; exon_number "1";
chr6	StringTie	transcript	66728843	66728904	1000	-	.	gene_id "MSTRG.163581"; transcript_id "ENST00000459469"; gene_name "RNU7-66P"; ref_gene_id "ENSG00000238949";
chr6	StringTie	exon	66728843	66728904	1000	-	.	gene_id "MSTRG.163581"; transcript_id "ENST00000459469"; exon_number "1"; gene_name "RNU7-66P"; ref_gene_id "ENSG00000238949";
chr6	StringTie	transcript	66739901	66740117	1000	.	.	gene_id "MSTRG.163582"; transcript_id "MSTRG.163582.1";
chr6	StringTie	exon	66739901	66740117	1000	.	.	gene_id "MSTRG.163582"; transcript_id "MSTRG.163582.1"; exon_number "1";
chr6	StringTie	transcript	66747096	66747313	1000	.	.	gene_id "MSTRG.163583"; transcript_id "MSTRG.163583.1";
chr6	StringTie	exon	66747096	66747313	1000	.	.	gene_id "MSTRG.163583"; transcript_id "MSTRG.163583.1"; exon_number "1";
chr6	StringTie	transcript	66747727	66749288	1000	.	.	gene_id "MSTRG.163584"; transcript_id "MSTRG.163584.1";
chr6	StringTie	exon	66747727	66749288	1000	.	.	gene_id "MSTRG.163584"; transcript_id "MSTRG.163584.1"; exon_number "1";
chr6	StringTie	transcript	66752536	66752753	1000	.	.	gene_id "MSTRG.163585"; transcript_id "MSTRG.163585.1";
chr6	StringTie	exon	66752536	66752753	1000	.	.	gene_id "MSTRG.163585"; transcript_id "MSTRG.163585.1"; exon_number "1";
chr6	StringTie	transcript	66756442	66759714	1000	.	.	gene_id "MSTRG.163586"; transcript_id "MSTRG.163586.1";
chr6	StringTie	exon	66756442	66759714	1000	.	.	gene_id "MSTRG.163586"; transcript_id "MSTRG.163586.1"; exon_number "1";
chr6	StringTie	transcript	66760707	66761253	1000	.	.	gene_id "MSTRG.163587"; transcript_id "MSTRG.163587.1";
chr6	StringTie	exon	66760707	66761253	1000	.	.	gene_id "MSTRG.163587"; transcript_id "MSTRG.163587.1"; exon_number "1";
chr6	StringTie	transcript	66768045	66780534	1000	-	.	gene_id "MSTRG.163588"; transcript_id "MSTRG.163588.1";
chr6	StringTie	exon	66768045	66768821	1000	-	.	gene_id "MSTRG.163588"; transcript_id "MSTRG.163588.1"; exon_number "1";
chr6	StringTie	exon	66780482	66780534	1000	-	.	gene_id "MSTRG.163588"; transcript_id "MSTRG.163588.1"; exon_number "2";
chr6	StringTie	transcript	66799653	66801973	1000	.	.	gene_id "MSTRG.163589"; transcript_id "MSTRG.163589.1";
chr6	StringTie	exon	66799653	66801973	1000	.	.	gene_id "MSTRG.163589"; transcript_id "MSTRG.163589.1"; exon_number "1";
chr1	StringTie	transcript	227561181	227561300	1000	+	.	gene_id "MSTRG.16359"; transcript_id "ENST00000365394"; gene_name "RNA5SP77"; ref_gene_id "ENSG00000202264";
chr1	StringTie	exon	227561181	227561300	1000	+	.	gene_id "MSTRG.16359"; transcript_id "ENST00000365394"; exon_number "1"; gene_name "RNA5SP77"; ref_gene_id "ENSG00000202264";
chr6	StringTie	transcript	66802493	66803332	1000	.	.	gene_id "MSTRG.163590"; transcript_id "MSTRG.163590.1";
chr6	StringTie	exon	66802493	66803332	1000	.	.	gene_id "MSTRG.163590"; transcript_id "MSTRG.163590.1"; exon_number "1";
chr6	StringTie	transcript	66812744	66814474	1000	.	.	gene_id "MSTRG.163591"; transcript_id "MSTRG.163591.1";
chr6	StringTie	exon	66812744	66814474	1000	.	.	gene_id "MSTRG.163591"; transcript_id "MSTRG.163591.1"; exon_number "1";
chr6	StringTie	transcript	66818146	66818590	1000	.	.	gene_id "MSTRG.163592"; transcript_id "MSTRG.163592.1";
chr6	StringTie	exon	66818146	66818590	1000	.	.	gene_id "MSTRG.163592"; transcript_id "MSTRG.163592.1"; exon_number "1";
chr6	StringTie	transcript	66822731	66824021	1000	-	.	gene_id "MSTRG.163593"; transcript_id "MSTRG.163593.1";
chr6	StringTie	exon	66822731	66824021	1000	-	.	gene_id "MSTRG.163593"; transcript_id "MSTRG.163593.1"; exon_number "1";
chr6	StringTie	transcript	66837198	66838086	1000	.	.	gene_id "MSTRG.163594"; transcript_id "MSTRG.163594.1";
chr6	StringTie	exon	66837198	66838086	1000	.	.	gene_id "MSTRG.163594"; transcript_id "MSTRG.163594.1"; exon_number "1";
chr6	StringTie	transcript	66841806	66842017	1000	.	.	gene_id "MSTRG.163595"; transcript_id "MSTRG.163595.1";
chr6	StringTie	exon	66841806	66842017	1000	.	.	gene_id "MSTRG.163595"; transcript_id "MSTRG.163595.1"; exon_number "1";
chr6	StringTie	transcript	66852150	66892301	1000	+	.	gene_id "MSTRG.163596"; transcript_id "MSTRG.163596.1";
chr6	StringTie	exon	66852150	66852455	1000	+	.	gene_id "MSTRG.163596"; transcript_id "MSTRG.163596.1"; exon_number "1";
chr6	StringTie	exon	66854316	66854423	1000	+	.	gene_id "MSTRG.163596"; transcript_id "MSTRG.163596.1"; exon_number "2";
chr6	StringTie	exon	66878594	66878675	1000	+	.	gene_id "MSTRG.163596"; transcript_id "MSTRG.163596.1"; exon_number "3";
chr6	StringTie	exon	66889405	66892301	1000	+	.	gene_id "MSTRG.163596"; transcript_id "MSTRG.163596.1"; exon_number "4";
chr6	StringTie	transcript	66865552	66889955	1000	+	.	gene_id "MSTRG.163596"; transcript_id "MSTRG.163596.2";
chr6	StringTie	exon	66865552	66865774	1000	+	.	gene_id "MSTRG.163596"; transcript_id "MSTRG.163596.2"; exon_number "1";
chr6	StringTie	exon	66885010	66885128	1000	+	.	gene_id "MSTRG.163596"; transcript_id "MSTRG.163596.2"; exon_number "2";
chr6	StringTie	exon	66889405	66889955	1000	+	.	gene_id "MSTRG.163596"; transcript_id "MSTRG.163596.2"; exon_number "3";
chr6	StringTie	transcript	66875493	66889789	1000	+	.	gene_id "MSTRG.163596"; transcript_id "MSTRG.163596.3";
chr6	StringTie	exon	66875493	66875516	1000	+	.	gene_id "MSTRG.163596"; transcript_id "MSTRG.163596.3"; exon_number "1";
chr6	StringTie	exon	66885010	66885128	1000	+	.	gene_id "MSTRG.163596"; transcript_id "MSTRG.163596.3"; exon_number "2";
chr6	StringTie	exon	66889405	66889789	1000	+	.	gene_id "MSTRG.163596"; transcript_id "MSTRG.163596.3"; exon_number "3";
chr6	StringTie	transcript	66878615	66889833	1000	+	.	gene_id "MSTRG.163596"; transcript_id "MSTRG.163596.4";
chr6	StringTie	exon	66878615	66878675	1000	+	.	gene_id "MSTRG.163596"; transcript_id "MSTRG.163596.4"; exon_number "1";
chr6	StringTie	exon	66885010	66885128	1000	+	.	gene_id "MSTRG.163596"; transcript_id "MSTRG.163596.4"; exon_number "2";
chr6	StringTie	exon	66889405	66889833	1000	+	.	gene_id "MSTRG.163596"; transcript_id "MSTRG.163596.4"; exon_number "3";
chr6	StringTie	transcript	66888102	66889840	1000	+	.	gene_id "MSTRG.163596"; transcript_id "MSTRG.163596.5";
chr6	StringTie	exon	66888102	66888133	1000	+	.	gene_id "MSTRG.163596"; transcript_id "MSTRG.163596.5"; exon_number "1";
chr6	StringTie	exon	66889405	66889840	1000	+	.	gene_id "MSTRG.163596"; transcript_id "MSTRG.163596.5"; exon_number "2";
chr6	StringTie	transcript	66894507	66894742	1000	.	.	gene_id "MSTRG.163597"; transcript_id "MSTRG.163597.1";
chr6	StringTie	exon	66894507	66894742	1000	.	.	gene_id "MSTRG.163597"; transcript_id "MSTRG.163597.1"; exon_number "1";
chr6	StringTie	transcript	66901371	66901641	1000	.	.	gene_id "MSTRG.163598"; transcript_id "MSTRG.163598.1";
chr6	StringTie	exon	66901371	66901641	1000	.	.	gene_id "MSTRG.163598"; transcript_id "MSTRG.163598.1"; exon_number "1";
chr6	StringTie	transcript	66906826	66908406	1000	.	.	gene_id "MSTRG.163599"; transcript_id "MSTRG.163599.1";
chr6	StringTie	exon	66906826	66908406	1000	.	.	gene_id "MSTRG.163599"; transcript_id "MSTRG.163599.1"; exon_number "1";
chr1	StringTie	transcript	22420478	22420929	1000	.	.	gene_id "MSTRG.1636"; transcript_id "MSTRG.1636.1";
chr1	StringTie	exon	22420478	22420929	1000	.	.	gene_id "MSTRG.1636"; transcript_id "MSTRG.1636.1"; exon_number "1";
chr1	StringTie	transcript	227561452	227562525	1000	.	.	gene_id "MSTRG.16360"; transcript_id "MSTRG.16360.1";
chr1	StringTie	exon	227561452	227562525	1000	.	.	gene_id "MSTRG.16360"; transcript_id "MSTRG.16360.1"; exon_number "1";
chr6	StringTie	transcript	66911879	66912272	1000	.	.	gene_id "MSTRG.163600"; transcript_id "MSTRG.163600.1";
chr6	StringTie	exon	66911879	66912272	1000	.	.	gene_id "MSTRG.163600"; transcript_id "MSTRG.163600.1"; exon_number "1";
chr6	StringTie	transcript	66913180	66913913	1000	.	.	gene_id "MSTRG.163601"; transcript_id "MSTRG.163601.1";
chr6	StringTie	exon	66913180	66913913	1000	.	.	gene_id "MSTRG.163601"; transcript_id "MSTRG.163601.1"; exon_number "1";
chr6	StringTie	transcript	66950334	66951466	1000	.	.	gene_id "MSTRG.163602"; transcript_id "MSTRG.163602.1";
chr6	StringTie	exon	66950334	66951466	1000	.	.	gene_id "MSTRG.163602"; transcript_id "MSTRG.163602.1"; exon_number "1";
chr6	StringTie	transcript	66954791	66971581	1000	-	.	gene_id "MSTRG.163603"; transcript_id "MSTRG.163603.1";
chr6	StringTie	exon	66954791	66955728	1000	-	.	gene_id "MSTRG.163603"; transcript_id "MSTRG.163603.1"; exon_number "1";
chr6	StringTie	exon	66971514	66971581	1000	-	.	gene_id "MSTRG.163603"; transcript_id "MSTRG.163603.1"; exon_number "2";
chr6	StringTie	transcript	66958281	66960619	1000	+	.	gene_id "MSTRG.163604"; transcript_id "MSTRG.163604.1";
chr6	StringTie	exon	66958281	66960619	1000	+	.	gene_id "MSTRG.163604"; transcript_id "MSTRG.163604.1"; exon_number "1";
chr6	StringTie	transcript	66962992	66963309	1000	.	.	gene_id "MSTRG.163605"; transcript_id "MSTRG.163605.1";
chr6	StringTie	exon	66962992	66963309	1000	.	.	gene_id "MSTRG.163605"; transcript_id "MSTRG.163605.1"; exon_number "1";
chr6	StringTie	transcript	66978082	66978298	1000	.	.	gene_id "MSTRG.163606"; transcript_id "MSTRG.163606.1";
chr6	StringTie	exon	66978082	66978298	1000	.	.	gene_id "MSTRG.163606"; transcript_id "MSTRG.163606.1"; exon_number "1";
chr6	StringTie	transcript	66982109	66982987	1000	.	.	gene_id "MSTRG.163607"; transcript_id "MSTRG.163607.1";
chr6	StringTie	exon	66982109	66982987	1000	.	.	gene_id "MSTRG.163607"; transcript_id "MSTRG.163607.1"; exon_number "1";
chr6	StringTie	transcript	67002539	67003892	1000	.	.	gene_id "MSTRG.163608"; transcript_id "MSTRG.163608.1";
chr6	StringTie	exon	67002539	67003892	1000	.	.	gene_id "MSTRG.163608"; transcript_id "MSTRG.163608.1"; exon_number "1";
chr6	StringTie	transcript	67013030	67013255	1000	.	.	gene_id "MSTRG.163609"; transcript_id "MSTRG.163609.1";
chr6	StringTie	exon	67013030	67013255	1000	.	.	gene_id "MSTRG.163609"; transcript_id "MSTRG.163609.1"; exon_number "1";
chr1	StringTie	transcript	227563543	227662461	1000	+	.	gene_id "MSTRG.16361"; transcript_id "ENST00000343776"; gene_name "ZNF678"; ref_gene_id "ENSG00000181450";
chr1	StringTie	exon	227563543	227563724	1000	+	.	gene_id "MSTRG.16361"; transcript_id "ENST00000343776"; exon_number "1"; gene_name "ZNF678"; ref_gene_id "ENSG00000181450";
chr1	StringTie	exon	227646544	227646670	1000	+	.	gene_id "MSTRG.16361"; transcript_id "ENST00000343776"; exon_number "2"; gene_name "ZNF678"; ref_gene_id "ENSG00000181450";
chr1	StringTie	exon	227650956	227651076	1000	+	.	gene_id "MSTRG.16361"; transcript_id "ENST00000343776"; exon_number "3"; gene_name "ZNF678"; ref_gene_id "ENSG00000181450";
chr1	StringTie	exon	227654336	227662461	1000	+	.	gene_id "MSTRG.16361"; transcript_id "ENST00000343776"; exon_number "4"; gene_name "ZNF678"; ref_gene_id "ENSG00000181450";
chr1	StringTie	transcript	227650992	227662462	1000	+	.	gene_id "MSTRG.16361"; transcript_id "ENST00000397097"; gene_name "ZNF678"; ref_gene_id "ENSG00000181450";
chr1	StringTie	exon	227650992	227651076	1000	+	.	gene_id "MSTRG.16361"; transcript_id "ENST00000397097"; exon_number "1"; gene_name "ZNF678"; ref_gene_id "ENSG00000181450";
chr1	StringTie	exon	227654336	227662462	1000	+	.	gene_id "MSTRG.16361"; transcript_id "ENST00000397097"; exon_number "2"; gene_name "ZNF678"; ref_gene_id "ENSG00000181450";
chr1	StringTie	transcript	227563580	227654768	1000	+	.	gene_id "MSTRG.16361"; transcript_id "ENST00000440339"; gene_name "ZNF678"; ref_gene_id "ENSG00000181450";
chr1	StringTie	exon	227563580	227563724	1000	+	.	gene_id "MSTRG.16361"; transcript_id "ENST00000440339"; exon_number "1"; gene_name "ZNF678"; ref_gene_id "ENSG00000181450";
chr1	StringTie	exon	227582514	227582606	1000	+	.	gene_id "MSTRG.16361"; transcript_id "ENST00000440339"; exon_number "2"; gene_name "ZNF678"; ref_gene_id "ENSG00000181450";
chr1	StringTie	exon	227646544	227646670	1000	+	.	gene_id "MSTRG.16361"; transcript_id "ENST00000440339"; exon_number "3"; gene_name "ZNF678"; ref_gene_id "ENSG00000181450";
chr1	StringTie	exon	227654336	227654768	1000	+	.	gene_id "MSTRG.16361"; transcript_id "ENST00000440339"; exon_number "4"; gene_name "ZNF678"; ref_gene_id "ENSG00000181450";
chr1	StringTie	transcript	227563551	227654353	1000	+	.	gene_id "MSTRG.16361"; transcript_id "ENST00000465266"; gene_name "ZNF678"; ref_gene_id "ENSG00000181450";
chr1	StringTie	exon	227563551	227563724	1000	+	.	gene_id "MSTRG.16361"; transcript_id "ENST00000465266"; exon_number "1"; gene_name "ZNF678"; ref_gene_id "ENSG00000181450";
chr1	StringTie	exon	227582514	227582606	1000	+	.	gene_id "MSTRG.16361"; transcript_id "ENST00000465266"; exon_number "2"; gene_name "ZNF678"; ref_gene_id "ENSG00000181450";
chr1	StringTie	exon	227646544	227646670	1000	+	.	gene_id "MSTRG.16361"; transcript_id "ENST00000465266"; exon_number "3"; gene_name "ZNF678"; ref_gene_id "ENSG00000181450";
chr1	StringTie	exon	227650956	227651076	1000	+	.	gene_id "MSTRG.16361"; transcript_id "ENST00000465266"; exon_number "4"; gene_name "ZNF678"; ref_gene_id "ENSG00000181450";
chr1	StringTie	exon	227654336	227654353	1000	+	.	gene_id "MSTRG.16361"; transcript_id "ENST00000465266"; exon_number "5"; gene_name "ZNF678"; ref_gene_id "ENSG00000181450";
chr1	StringTie	transcript	227563543	227677443	1000	+	.	gene_id "MSTRG.16361"; transcript_id "ENST00000608949"; gene_name "ZNF678"; ref_gene_id "ENSG00000181450";
chr1	StringTie	exon	227563543	227563724	1000	+	.	gene_id "MSTRG.16361"; transcript_id "ENST00000608949"; exon_number "1"; gene_name "ZNF678"; ref_gene_id "ENSG00000181450";
chr1	StringTie	exon	227582514	227582606	1000	+	.	gene_id "MSTRG.16361"; transcript_id "ENST00000608949"; exon_number "2"; gene_name "ZNF678"; ref_gene_id "ENSG00000181450";
chr1	StringTie	exon	227646544	227646670	1000	+	.	gene_id "MSTRG.16361"; transcript_id "ENST00000608949"; exon_number "3"; gene_name "ZNF678"; ref_gene_id "ENSG00000181450";
chr1	StringTie	exon	227650956	227651076	1000	+	.	gene_id "MSTRG.16361"; transcript_id "ENST00000608949"; exon_number "4"; gene_name "ZNF678"; ref_gene_id "ENSG00000181450";
chr1	StringTie	exon	227654336	227654476	1000	+	.	gene_id "MSTRG.16361"; transcript_id "ENST00000608949"; exon_number "5"; gene_name "ZNF678"; ref_gene_id "ENSG00000181450";
chr1	StringTie	exon	227677179	227677443	1000	+	.	gene_id "MSTRG.16361"; transcript_id "ENST00000608949"; exon_number "6"; gene_name "ZNF678"; ref_gene_id "ENSG00000181450";
chr1	StringTie	transcript	227563255	227684412	1000	+	.	gene_id "MSTRG.16361"; transcript_id "MSTRG.16361.1";
chr1	StringTie	exon	227563255	227563724	1000	+	.	gene_id "MSTRG.16361"; transcript_id "MSTRG.16361.1"; exon_number "1";
chr1	StringTie	exon	227646544	227646670	1000	+	.	gene_id "MSTRG.16361"; transcript_id "MSTRG.16361.1"; exon_number "2";
chr1	StringTie	exon	227650956	227651076	1000	+	.	gene_id "MSTRG.16361"; transcript_id "MSTRG.16361.1"; exon_number "3";
chr1	StringTie	exon	227654336	227655763	1000	+	.	gene_id "MSTRG.16361"; transcript_id "MSTRG.16361.1"; exon_number "4";
chr1	StringTie	exon	227677179	227684412	1000	+	.	gene_id "MSTRG.16361"; transcript_id "MSTRG.16361.1"; exon_number "5";
chr1	StringTie	transcript	227563580	227680235	1000	+	.	gene_id "MSTRG.16361"; transcript_id "MSTRG.16361.11";
chr1	StringTie	exon	227563580	227563724	1000	+	.	gene_id "MSTRG.16361"; transcript_id "MSTRG.16361.11"; exon_number "1";
chr1	StringTie	exon	227582514	227582606	1000	+	.	gene_id "MSTRG.16361"; transcript_id "MSTRG.16361.11"; exon_number "2";
chr1	StringTie	exon	227646544	227646670	1000	+	.	gene_id "MSTRG.16361"; transcript_id "MSTRG.16361.11"; exon_number "3";
chr1	StringTie	exon	227654336	227655763	1000	+	.	gene_id "MSTRG.16361"; transcript_id "MSTRG.16361.11"; exon_number "4";
chr1	StringTie	exon	227677179	227680235	1000	+	.	gene_id "MSTRG.16361"; transcript_id "MSTRG.16361.11"; exon_number "5";
chr1	StringTie	transcript	227563580	227685547	1000	+	.	gene_id "MSTRG.16361"; transcript_id "MSTRG.16361.12";
chr1	StringTie	exon	227563580	227563724	1000	+	.	gene_id "MSTRG.16361"; transcript_id "MSTRG.16361.12"; exon_number "1";
chr1	StringTie	exon	227582514	227582606	1000	+	.	gene_id "MSTRG.16361"; transcript_id "MSTRG.16361.12"; exon_number "2";
chr1	StringTie	exon	227646544	227646670	1000	+	.	gene_id "MSTRG.16361"; transcript_id "MSTRG.16361.12"; exon_number "3";
chr1	StringTie	exon	227654336	227654476	1000	+	.	gene_id "MSTRG.16361"; transcript_id "MSTRG.16361.12"; exon_number "4";
chr1	StringTie	exon	227677179	227685547	1000	+	.	gene_id "MSTRG.16361"; transcript_id "MSTRG.16361.12"; exon_number "5";
chr1	StringTie	transcript	227631772	227682020	1000	+	.	gene_id "MSTRG.16361"; transcript_id "MSTRG.16361.14";
chr1	StringTie	exon	227631772	227632934	1000	+	.	gene_id "MSTRG.16361"; transcript_id "MSTRG.16361.14"; exon_number "1";
chr1	StringTie	exon	227646544	227646670	1000	+	.	gene_id "MSTRG.16361"; transcript_id "MSTRG.16361.14"; exon_number "2";
chr1	StringTie	exon	227650956	227651076	1000	+	.	gene_id "MSTRG.16361"; transcript_id "MSTRG.16361.14"; exon_number "3";
chr1	StringTie	exon	227654336	227655763	1000	+	.	gene_id "MSTRG.16361"; transcript_id "MSTRG.16361.14"; exon_number "4";
chr1	StringTie	exon	227677179	227682020	1000	+	.	gene_id "MSTRG.16361"; transcript_id "MSTRG.16361.14"; exon_number "5";
chr1	StringTie	transcript	227632685	227681508	1000	+	.	gene_id "MSTRG.16361"; transcript_id "MSTRG.16361.15";
chr1	StringTie	exon	227632685	227632934	1000	+	.	gene_id "MSTRG.16361"; transcript_id "MSTRG.16361.15"; exon_number "1";
chr1	StringTie	exon	227646544	227646670	1000	+	.	gene_id "MSTRG.16361"; transcript_id "MSTRG.16361.15"; exon_number "2";
chr1	StringTie	exon	227650956	227651076	1000	+	.	gene_id "MSTRG.16361"; transcript_id "MSTRG.16361.15"; exon_number "3";
chr1	StringTie	exon	227654336	227654476	1000	+	.	gene_id "MSTRG.16361"; transcript_id "MSTRG.16361.15"; exon_number "4";
chr1	StringTie	exon	227677179	227681508	1000	+	.	gene_id "MSTRG.16361"; transcript_id "MSTRG.16361.15"; exon_number "5";
chr1	StringTie	transcript	227632825	227680857	1000	+	.	gene_id "MSTRG.16361"; transcript_id "MSTRG.16361.16";
chr1	StringTie	exon	227632825	227632934	1000	+	.	gene_id "MSTRG.16361"; transcript_id "MSTRG.16361.16"; exon_number "1";
chr1	StringTie	exon	227646544	227646670	1000	+	.	gene_id "MSTRG.16361"; transcript_id "MSTRG.16361.16"; exon_number "2";
chr1	StringTie	exon	227654336	227654476	1000	+	.	gene_id "MSTRG.16361"; transcript_id "MSTRG.16361.16"; exon_number "3";
chr1	StringTie	exon	227677179	227680857	1000	+	.	gene_id "MSTRG.16361"; transcript_id "MSTRG.16361.16"; exon_number "4";
chr1	StringTie	transcript	227632913	227679755	1000	+	.	gene_id "MSTRG.16361"; transcript_id "MSTRG.16361.17";
chr1	StringTie	exon	227632913	227632934	1000	+	.	gene_id "MSTRG.16361"; transcript_id "MSTRG.16361.17"; exon_number "1";
chr1	StringTie	exon	227646544	227646670	1000	+	.	gene_id "MSTRG.16361"; transcript_id "MSTRG.16361.17"; exon_number "2";
chr1	StringTie	exon	227654336	227655763	1000	+	.	gene_id "MSTRG.16361"; transcript_id "MSTRG.16361.17"; exon_number "3";
chr1	StringTie	exon	227677179	227679755	1000	+	.	gene_id "MSTRG.16361"; transcript_id "MSTRG.16361.17"; exon_number "4";
chr1	StringTie	transcript	227638883	227681885	1000	+	.	gene_id "MSTRG.16361"; transcript_id "MSTRG.16361.18";
chr1	StringTie	exon	227638883	227641178	1000	+	.	gene_id "MSTRG.16361"; transcript_id "MSTRG.16361.18"; exon_number "1";
chr1	StringTie	exon	227646544	227646670	1000	+	.	gene_id "MSTRG.16361"; transcript_id "MSTRG.16361.18"; exon_number "2";
chr1	StringTie	exon	227650956	227651076	1000	+	.	gene_id "MSTRG.16361"; transcript_id "MSTRG.16361.18"; exon_number "3";
chr1	StringTie	exon	227654336	227655763	1000	+	.	gene_id "MSTRG.16361"; transcript_id "MSTRG.16361.18"; exon_number "4";
chr1	StringTie	exon	227677179	227681885	1000	+	.	gene_id "MSTRG.16361"; transcript_id "MSTRG.16361.18"; exon_number "5";
chr1	StringTie	transcript	227641070	227681413	1000	+	.	gene_id "MSTRG.16361"; transcript_id "MSTRG.16361.19";
chr1	StringTie	exon	227641070	227641178	1000	+	.	gene_id "MSTRG.16361"; transcript_id "MSTRG.16361.19"; exon_number "1";
chr1	StringTie	exon	227646544	227646670	1000	+	.	gene_id "MSTRG.16361"; transcript_id "MSTRG.16361.19"; exon_number "2";
chr1	StringTie	exon	227654336	227655763	1000	+	.	gene_id "MSTRG.16361"; transcript_id "MSTRG.16361.19"; exon_number "3";
chr1	StringTie	exon	227677179	227681413	1000	+	.	gene_id "MSTRG.16361"; transcript_id "MSTRG.16361.19"; exon_number "4";
chr1	StringTie	transcript	227563340	227685045	1000	+	.	gene_id "MSTRG.16361"; transcript_id "MSTRG.16361.2";
chr1	StringTie	exon	227563340	227563724	1000	+	.	gene_id "MSTRG.16361"; transcript_id "MSTRG.16361.2"; exon_number "1";
chr1	StringTie	exon	227646544	227646670	1000	+	.	gene_id "MSTRG.16361"; transcript_id "MSTRG.16361.2"; exon_number "2";
chr1	StringTie	exon	227650956	227651076	1000	+	.	gene_id "MSTRG.16361"; transcript_id "MSTRG.16361.2"; exon_number "3";
chr1	StringTie	exon	227654336	227654476	1000	+	.	gene_id "MSTRG.16361"; transcript_id "MSTRG.16361.2"; exon_number "4";
chr1	StringTie	exon	227677179	227685045	1000	+	.	gene_id "MSTRG.16361"; transcript_id "MSTRG.16361.2"; exon_number "5";
chr1	StringTie	transcript	227641149	227679841	1000	+	.	gene_id "MSTRG.16361"; transcript_id "MSTRG.16361.20";
chr1	StringTie	exon	227641149	227641178	1000	+	.	gene_id "MSTRG.16361"; transcript_id "MSTRG.16361.20"; exon_number "1";
chr1	StringTie	exon	227646544	227646670	1000	+	.	gene_id "MSTRG.16361"; transcript_id "MSTRG.16361.20"; exon_number "2";
chr1	StringTie	exon	227650956	227651076	1000	+	.	gene_id "MSTRG.16361"; transcript_id "MSTRG.16361.20"; exon_number "3";
chr1	StringTie	exon	227654336	227654476	1000	+	.	gene_id "MSTRG.16361"; transcript_id "MSTRG.16361.20"; exon_number "4";
chr1	StringTie	exon	227677179	227679841	1000	+	.	gene_id "MSTRG.16361"; transcript_id "MSTRG.16361.20"; exon_number "5";
chr1	StringTie	transcript	227642067	227683123	1000	+	.	gene_id "MSTRG.16361"; transcript_id "MSTRG.16361.21";
chr1	StringTie	exon	227642067	227643023	1000	+	.	gene_id "MSTRG.16361"; transcript_id "MSTRG.16361.21"; exon_number "1";
chr1	StringTie	exon	227646544	227646670	1000	+	.	gene_id "MSTRG.16361"; transcript_id "MSTRG.16361.21"; exon_number "2";
chr1	StringTie	exon	227650956	227651076	1000	+	.	gene_id "MSTRG.16361"; transcript_id "MSTRG.16361.21"; exon_number "3";
chr1	StringTie	exon	227654336	227654476	1000	+	.	gene_id "MSTRG.16361"; transcript_id "MSTRG.16361.21"; exon_number "4";
chr1	StringTie	exon	227677179	227683123	1000	+	.	gene_id "MSTRG.16361"; transcript_id "MSTRG.16361.21"; exon_number "5";
chr1	StringTie	transcript	227643006	227679682	1000	+	.	gene_id "MSTRG.16361"; transcript_id "MSTRG.16361.22";
chr1	StringTie	exon	227643006	227643023	1000	+	.	gene_id "MSTRG.16361"; transcript_id "MSTRG.16361.22"; exon_number "1";
chr1	StringTie	exon	227646544	227646670	1000	+	.	gene_id "MSTRG.16361"; transcript_id "MSTRG.16361.22"; exon_number "2";
chr1	StringTie	exon	227654336	227679682	1000	+	.	gene_id "MSTRG.16361"; transcript_id "MSTRG.16361.22"; exon_number "3";
chr1	StringTie	transcript	227645291	227679669	1000	+	.	gene_id "MSTRG.16361"; transcript_id "MSTRG.16361.23";
chr1	StringTie	exon	227645291	227645318	1000	+	.	gene_id "MSTRG.16361"; transcript_id "MSTRG.16361.23"; exon_number "1";
chr1	StringTie	exon	227646544	227646670	1000	+	.	gene_id "MSTRG.16361"; transcript_id "MSTRG.16361.23"; exon_number "2";
chr1	StringTie	exon	227654336	227655763	1000	+	.	gene_id "MSTRG.16361"; transcript_id "MSTRG.16361.23"; exon_number "3";
chr1	StringTie	exon	227677179	227679669	1000	+	.	gene_id "MSTRG.16361"; transcript_id "MSTRG.16361.23"; exon_number "4";
chr1	StringTie	transcript	227645299	227685547	1000	+	.	gene_id "MSTRG.16361"; transcript_id "MSTRG.16361.24";
chr1	StringTie	exon	227645299	227645318	1000	+	.	gene_id "MSTRG.16361"; transcript_id "MSTRG.16361.24"; exon_number "1";
chr1	StringTie	exon	227646544	227646670	1000	+	.	gene_id "MSTRG.16361"; transcript_id "MSTRG.16361.24"; exon_number "2";
chr1	StringTie	exon	227650956	227651076	1000	+	.	gene_id "MSTRG.16361"; transcript_id "MSTRG.16361.24"; exon_number "3";
chr1	StringTie	exon	227654336	227655763	1000	+	.	gene_id "MSTRG.16361"; transcript_id "MSTRG.16361.24"; exon_number "4";
chr1	StringTie	exon	227677179	227685547	1000	+	.	gene_id "MSTRG.16361"; transcript_id "MSTRG.16361.24"; exon_number "5";
chr1	StringTie	transcript	227646541	227679758	1000	+	.	gene_id "MSTRG.16361"; transcript_id "MSTRG.16361.25";
chr1	StringTie	exon	227646541	227646670	1000	+	.	gene_id "MSTRG.16361"; transcript_id "MSTRG.16361.25"; exon_number "1";
chr1	StringTie	exon	227650965	227651076	1000	+	.	gene_id "MSTRG.16361"; transcript_id "MSTRG.16361.25"; exon_number "2";
chr1	StringTie	exon	227654336	227655763	1000	+	.	gene_id "MSTRG.16361"; transcript_id "MSTRG.16361.25"; exon_number "3";
chr1	StringTie	exon	227677179	227679758	1000	+	.	gene_id "MSTRG.16361"; transcript_id "MSTRG.16361.25"; exon_number "4";
chr1	StringTie	transcript	227563434	227588813	1000	+	.	gene_id "MSTRG.16361"; transcript_id "MSTRG.16361.3";
chr1	StringTie	exon	227563434	227563724	1000	+	.	gene_id "MSTRG.16361"; transcript_id "MSTRG.16361.3"; exon_number "1";
chr1	StringTie	exon	227582514	227582606	1000	+	.	gene_id "MSTRG.16361"; transcript_id "MSTRG.16361.3"; exon_number "2";
chr1	StringTie	exon	227587279	227588813	1000	+	.	gene_id "MSTRG.16361"; transcript_id "MSTRG.16361.3"; exon_number "3";
chr1	StringTie	transcript	227563513	227593130	1000	+	.	gene_id "MSTRG.16361"; transcript_id "MSTRG.16361.4";
chr1	StringTie	exon	227563513	227563724	1000	+	.	gene_id "MSTRG.16361"; transcript_id "MSTRG.16361.4"; exon_number "1";
chr1	StringTie	exon	227582514	227582606	1000	+	.	gene_id "MSTRG.16361"; transcript_id "MSTRG.16361.4"; exon_number "2";
chr1	StringTie	exon	227592809	227593130	1000	+	.	gene_id "MSTRG.16361"; transcript_id "MSTRG.16361.4"; exon_number "3";
chr1	StringTie	transcript	227563527	227679758	1000	+	.	gene_id "MSTRG.16361"; transcript_id "MSTRG.16361.5";
chr1	StringTie	exon	227563527	227563724	1000	+	.	gene_id "MSTRG.16361"; transcript_id "MSTRG.16361.5"; exon_number "1";
chr1	StringTie	exon	227646544	227646670	1000	+	.	gene_id "MSTRG.16361"; transcript_id "MSTRG.16361.5"; exon_number "2";
chr1	StringTie	exon	227654336	227655763	1000	+	.	gene_id "MSTRG.16361"; transcript_id "MSTRG.16361.5"; exon_number "3";
chr1	StringTie	exon	227677179	227679758	1000	+	.	gene_id "MSTRG.16361"; transcript_id "MSTRG.16361.5"; exon_number "4";
chr1	StringTie	transcript	227563541	227679657	1000	+	.	gene_id "MSTRG.16361"; transcript_id "MSTRG.16361.6";
chr1	StringTie	exon	227563541	227563724	1000	+	.	gene_id "MSTRG.16361"; transcript_id "MSTRG.16361.6"; exon_number "1";
chr1	StringTie	exon	227646544	227646670	1000	+	.	gene_id "MSTRG.16361"; transcript_id "MSTRG.16361.6"; exon_number "2";
chr1	StringTie	exon	227654336	227654476	1000	+	.	gene_id "MSTRG.16361"; transcript_id "MSTRG.16361.6"; exon_number "3";
chr1	StringTie	exon	227677179	227679657	1000	+	.	gene_id "MSTRG.16361"; transcript_id "MSTRG.16361.6"; exon_number "4";
chr1	StringTie	transcript	227563551	227679768	1000	+	.	gene_id "MSTRG.16361"; transcript_id "MSTRG.16361.9";
chr1	StringTie	exon	227563551	227563724	1000	+	.	gene_id "MSTRG.16361"; transcript_id "MSTRG.16361.9"; exon_number "1";
chr1	StringTie	exon	227582514	227582606	1000	+	.	gene_id "MSTRG.16361"; transcript_id "MSTRG.16361.9"; exon_number "2";
chr1	StringTie	exon	227646544	227646670	1000	+	.	gene_id "MSTRG.16361"; transcript_id "MSTRG.16361.9"; exon_number "3";
chr1	StringTie	exon	227650956	227651076	1000	+	.	gene_id "MSTRG.16361"; transcript_id "MSTRG.16361.9"; exon_number "4";
chr1	StringTie	exon	227654336	227655763	1000	+	.	gene_id "MSTRG.16361"; transcript_id "MSTRG.16361.9"; exon_number "5";
chr1	StringTie	exon	227677179	227679768	1000	+	.	gene_id "MSTRG.16361"; transcript_id "MSTRG.16361.9"; exon_number "6";
chr6	StringTie	transcript	67013907	67014137	1000	.	.	gene_id "MSTRG.163610"; transcript_id "MSTRG.163610.1";
chr6	StringTie	exon	67013907	67014137	1000	.	.	gene_id "MSTRG.163610"; transcript_id "MSTRG.163610.1"; exon_number "1";
chr6	StringTie	transcript	67022146	67022419	1000	.	.	gene_id "MSTRG.163611"; transcript_id "MSTRG.163611.1";
chr6	StringTie	exon	67022146	67022419	1000	.	.	gene_id "MSTRG.163611"; transcript_id "MSTRG.163611.1"; exon_number "1";
chr6	StringTie	transcript	67031467	67061498	1000	+	.	gene_id "MSTRG.163612"; transcript_id "MSTRG.163612.1";
chr6	StringTie	exon	67031467	67032022	1000	+	.	gene_id "MSTRG.163612"; transcript_id "MSTRG.163612.1"; exon_number "1";
chr6	StringTie	exon	67050527	67050571	1000	+	.	gene_id "MSTRG.163612"; transcript_id "MSTRG.163612.1"; exon_number "2";
chr6	StringTie	exon	67051912	67051979	1000	+	.	gene_id "MSTRG.163612"; transcript_id "MSTRG.163612.1"; exon_number "3";
chr6	StringTie	exon	67060076	67061498	1000	+	.	gene_id "MSTRG.163612"; transcript_id "MSTRG.163612.1"; exon_number "4";
chr6	StringTie	transcript	67031494	67049644	1000	+	.	gene_id "MSTRG.163612"; transcript_id "MSTRG.163612.2";
chr6	StringTie	exon	67031494	67032022	1000	+	.	gene_id "MSTRG.163612"; transcript_id "MSTRG.163612.2"; exon_number "1";
chr6	StringTie	exon	67049620	67049644	1000	+	.	gene_id "MSTRG.163612"; transcript_id "MSTRG.163612.2"; exon_number "2";
chr6	StringTie	transcript	67031517	67061518	1000	+	.	gene_id "MSTRG.163612"; transcript_id "MSTRG.163612.3";
chr6	StringTie	exon	67031517	67032026	1000	+	.	gene_id "MSTRG.163612"; transcript_id "MSTRG.163612.3"; exon_number "1";
chr6	StringTie	exon	67060076	67061518	1000	+	.	gene_id "MSTRG.163612"; transcript_id "MSTRG.163612.3"; exon_number "2";
chr6	StringTie	transcript	67062301	67067742	1000	+	.	gene_id "MSTRG.163613"; transcript_id "MSTRG.163613.1";
chr6	StringTie	exon	67062301	67063365	1000	+	.	gene_id "MSTRG.163613"; transcript_id "MSTRG.163613.1"; exon_number "1";
chr6	StringTie	exon	67065247	67067742	1000	+	.	gene_id "MSTRG.163613"; transcript_id "MSTRG.163613.1"; exon_number "2";
chr6	StringTie	transcript	67062910	67064607	1000	+	.	gene_id "MSTRG.163613"; transcript_id "MSTRG.163613.2";
chr6	StringTie	exon	67062910	67063365	1000	+	.	gene_id "MSTRG.163613"; transcript_id "MSTRG.163613.2"; exon_number "1";
chr6	StringTie	exon	67064522	67064607	1000	+	.	gene_id "MSTRG.163613"; transcript_id "MSTRG.163613.2"; exon_number "2";
chr6	StringTie	transcript	67068045	67070711	1000	.	.	gene_id "MSTRG.163614"; transcript_id "MSTRG.163614.1";
chr6	StringTie	exon	67068045	67070711	1000	.	.	gene_id "MSTRG.163614"; transcript_id "MSTRG.163614.1"; exon_number "1";
chr6	StringTie	transcript	67071136	67101841	1000	-	.	gene_id "MSTRG.163615"; transcript_id "MSTRG.163615.1";
chr6	StringTie	exon	67071136	67101841	1000	-	.	gene_id "MSTRG.163615"; transcript_id "MSTRG.163615.1"; exon_number "1";
chr6	StringTie	transcript	67076607	67095822	1000	-	.	gene_id "MSTRG.163615"; transcript_id "MSTRG.163615.2";
chr6	StringTie	exon	67076607	67077040	1000	-	.	gene_id "MSTRG.163615"; transcript_id "MSTRG.163615.2"; exon_number "1";
chr6	StringTie	exon	67093409	67093455	1000	-	.	gene_id "MSTRG.163615"; transcript_id "MSTRG.163615.2"; exon_number "2";
chr6	StringTie	exon	67095450	67095822	1000	-	.	gene_id "MSTRG.163615"; transcript_id "MSTRG.163615.2"; exon_number "3";
chr6	StringTie	transcript	67105709	67110853	1000	.	.	gene_id "MSTRG.163616"; transcript_id "MSTRG.163616.1";
chr6	StringTie	exon	67105709	67110853	1000	.	.	gene_id "MSTRG.163616"; transcript_id "MSTRG.163616.1"; exon_number "1";
chr6	StringTie	transcript	67122172	67124638	1000	+	.	gene_id "MSTRG.163617"; transcript_id "MSTRG.163617.1";
chr6	StringTie	exon	67122172	67124638	1000	+	.	gene_id "MSTRG.163617"; transcript_id "MSTRG.163617.1"; exon_number "1";
chr6	StringTie	transcript	67129881	67130236	1000	.	.	gene_id "MSTRG.163618"; transcript_id "MSTRG.163618.1";
chr6	StringTie	exon	67129881	67130236	1000	.	.	gene_id "MSTRG.163618"; transcript_id "MSTRG.163618.1"; exon_number "1";
chr6	StringTie	transcript	67144035	67144693	1000	.	.	gene_id "MSTRG.163619"; transcript_id "MSTRG.163619.1";
chr6	StringTie	exon	67144035	67144693	1000	.	.	gene_id "MSTRG.163619"; transcript_id "MSTRG.163619.1"; exon_number "1";
chr1	StringTie	transcript	227598424	227599094	1000	-	.	gene_id "MSTRG.16362"; transcript_id "ENST00000414330"; gene_name "RP4-566D2.1"; ref_gene_id "ENSG00000225934";
chr1	StringTie	exon	227598424	227599094	1000	-	.	gene_id "MSTRG.16362"; transcript_id "ENST00000414330"; exon_number "1"; gene_name "RP4-566D2.1"; ref_gene_id "ENSG00000225934";
chr6	StringTie	transcript	67157906	67158172	1000	.	.	gene_id "MSTRG.163620"; transcript_id "MSTRG.163620.1";
chr6	StringTie	exon	67157906	67158172	1000	.	.	gene_id "MSTRG.163620"; transcript_id "MSTRG.163620.1"; exon_number "1";
chr6	StringTie	transcript	67159977	67161515	1000	.	.	gene_id "MSTRG.163621"; transcript_id "MSTRG.163621.1";
chr6	StringTie	exon	67159977	67161515	1000	.	.	gene_id "MSTRG.163621"; transcript_id "MSTRG.163621.1"; exon_number "1";
chr6	StringTie	transcript	67166073	67166300	1000	.	.	gene_id "MSTRG.163622"; transcript_id "MSTRG.163622.1";
chr6	StringTie	exon	67166073	67166300	1000	.	.	gene_id "MSTRG.163622"; transcript_id "MSTRG.163622.1"; exon_number "1";
chr6	StringTie	transcript	67173417	67175827	1000	.	.	gene_id "MSTRG.163623"; transcript_id "MSTRG.163623.1";
chr6	StringTie	exon	67173417	67175827	1000	.	.	gene_id "MSTRG.163623"; transcript_id "MSTRG.163623.1"; exon_number "1";
chr6	StringTie	transcript	67188317	67188585	1000	.	.	gene_id "MSTRG.163624"; transcript_id "MSTRG.163624.1";
chr6	StringTie	exon	67188317	67188585	1000	.	.	gene_id "MSTRG.163624"; transcript_id "MSTRG.163624.1"; exon_number "1";
chr6	StringTie	transcript	67195924	67196218	1000	.	.	gene_id "MSTRG.163625"; transcript_id "MSTRG.163625.1";
chr6	StringTie	exon	67195924	67196218	1000	.	.	gene_id "MSTRG.163625"; transcript_id "MSTRG.163625.1"; exon_number "1";
chr6	StringTie	transcript	67196533	67210380	1000	+	.	gene_id "MSTRG.163626"; transcript_id "MSTRG.163626.1";
chr6	StringTie	exon	67196533	67210380	1000	+	.	gene_id "MSTRG.163626"; transcript_id "MSTRG.163626.1"; exon_number "1";
chr6	StringTie	transcript	67199958	67208558	1000	+	.	gene_id "MSTRG.163626"; transcript_id "MSTRG.163626.2";
chr6	StringTie	exon	67199958	67200467	1000	+	.	gene_id "MSTRG.163626"; transcript_id "MSTRG.163626.2"; exon_number "1";
chr6	StringTie	exon	67201690	67208558	1000	+	.	gene_id "MSTRG.163626"; transcript_id "MSTRG.163626.2"; exon_number "2";
chr6	StringTie	transcript	67210408	67210480	1000	-	.	gene_id "MSTRG.163627"; transcript_id "ENST00000390927"; gene_name "SNORD65"; ref_gene_id "ENSG00000212229";
chr6	StringTie	exon	67210408	67210480	1000	-	.	gene_id "MSTRG.163627"; transcript_id "ENST00000390927"; exon_number "1"; gene_name "SNORD65"; ref_gene_id "ENSG00000212229";
chr6	StringTie	transcript	67212784	67213973	1000	.	.	gene_id "MSTRG.163628"; transcript_id "MSTRG.163628.1";
chr6	StringTie	exon	67212784	67213973	1000	.	.	gene_id "MSTRG.163628"; transcript_id "MSTRG.163628.1"; exon_number "1";
chr6	StringTie	transcript	67216023	67218788	1000	.	.	gene_id "MSTRG.163629"; transcript_id "MSTRG.163629.1";
chr6	StringTie	exon	67216023	67218788	1000	.	.	gene_id "MSTRG.163629"; transcript_id "MSTRG.163629.1"; exon_number "1";
chr1	StringTie	transcript	225753894	225778293	1000	-	.	gene_id "MSTRG.16363"; transcript_id "MSTRG.16363.1";
chr1	StringTie	exon	225753894	225764672	1000	-	.	gene_id "MSTRG.16363"; transcript_id "MSTRG.16363.1"; exon_number "1";
chr1	StringTie	exon	225777111	225778293	1000	-	.	gene_id "MSTRG.16363"; transcript_id "MSTRG.16363.1"; exon_number "2";
chr6	StringTie	transcript	67235542	67236000	1000	.	.	gene_id "MSTRG.163630"; transcript_id "MSTRG.163630.1";
chr6	StringTie	exon	67235542	67236000	1000	.	.	gene_id "MSTRG.163630"; transcript_id "MSTRG.163630.1"; exon_number "1";
chr6	StringTie	transcript	67244345	67244807	1000	.	.	gene_id "MSTRG.163631"; transcript_id "MSTRG.163631.1";
chr6	StringTie	exon	67244345	67244807	1000	.	.	gene_id "MSTRG.163631"; transcript_id "MSTRG.163631.1"; exon_number "1";
chr6	StringTie	transcript	67255177	67255466	1000	.	.	gene_id "MSTRG.163632"; transcript_id "MSTRG.163632.1";
chr6	StringTie	exon	67255177	67255466	1000	.	.	gene_id "MSTRG.163632"; transcript_id "MSTRG.163632.1"; exon_number "1";
chr6	StringTie	transcript	67257728	67258196	1000	.	.	gene_id "MSTRG.163633"; transcript_id "MSTRG.163633.1";
chr6	StringTie	exon	67257728	67258196	1000	.	.	gene_id "MSTRG.163633"; transcript_id "MSTRG.163633.1"; exon_number "1";
chr6	StringTie	transcript	67262419	67264898	1000	.	.	gene_id "MSTRG.163634"; transcript_id "MSTRG.163634.1";
chr6	StringTie	exon	67262419	67264898	1000	.	.	gene_id "MSTRG.163634"; transcript_id "MSTRG.163634.1"; exon_number "1";
chr6	StringTie	transcript	67266061	67266911	1000	.	.	gene_id "MSTRG.163635"; transcript_id "MSTRG.163635.1";
chr6	StringTie	exon	67266061	67266911	1000	.	.	gene_id "MSTRG.163635"; transcript_id "MSTRG.163635.1"; exon_number "1";
chr6	StringTie	transcript	67277784	67278926	1000	+	.	gene_id "MSTRG.163636"; transcript_id "MSTRG.163636.1";
chr6	StringTie	exon	67277784	67277839	1000	+	.	gene_id "MSTRG.163636"; transcript_id "MSTRG.163636.1"; exon_number "1";
chr6	StringTie	exon	67278461	67278926	1000	+	.	gene_id "MSTRG.163636"; transcript_id "MSTRG.163636.1"; exon_number "2";
chr6	StringTie	transcript	67294266	67294534	1000	.	.	gene_id "MSTRG.163637"; transcript_id "MSTRG.163637.1";
chr6	StringTie	exon	67294266	67294534	1000	.	.	gene_id "MSTRG.163637"; transcript_id "MSTRG.163637.1"; exon_number "1";
chr6	StringTie	transcript	67295131	67295600	1000	.	.	gene_id "MSTRG.163638"; transcript_id "MSTRG.163638.1";
chr6	StringTie	exon	67295131	67295600	1000	.	.	gene_id "MSTRG.163638"; transcript_id "MSTRG.163638.1"; exon_number "1";
chr6	StringTie	transcript	67302964	67303905	1000	.	.	gene_id "MSTRG.163639"; transcript_id "MSTRG.163639.1";
chr6	StringTie	exon	67302964	67303905	1000	.	.	gene_id "MSTRG.163639"; transcript_id "MSTRG.163639.1"; exon_number "1";
chr1	StringTie	transcript	225753894	225770240	1000	+	.	gene_id "MSTRG.16364"; transcript_id "MSTRG.16364.1";
chr1	StringTie	exon	225753894	225762565	1000	+	.	gene_id "MSTRG.16364"; transcript_id "MSTRG.16364.1"; exon_number "1";
chr1	StringTie	exon	225770128	225770240	1000	+	.	gene_id "MSTRG.16364"; transcript_id "MSTRG.16364.1"; exon_number "2";
chr6	StringTie	transcript	67306970	67310686	1000	.	.	gene_id "MSTRG.163640"; transcript_id "MSTRG.163640.1";
chr6	StringTie	exon	67306970	67310686	1000	.	.	gene_id "MSTRG.163640"; transcript_id "MSTRG.163640.1"; exon_number "1";
chr6	StringTie	transcript	67311098	67311425	1000	.	.	gene_id "MSTRG.163641"; transcript_id "MSTRG.163641.1";
chr6	StringTie	exon	67311098	67311425	1000	.	.	gene_id "MSTRG.163641"; transcript_id "MSTRG.163641.1"; exon_number "1";
chr6	StringTie	transcript	67312682	67313020	1000	.	.	gene_id "MSTRG.163642"; transcript_id "MSTRG.163642.1";
chr6	StringTie	exon	67312682	67313020	1000	.	.	gene_id "MSTRG.163642"; transcript_id "MSTRG.163642.1"; exon_number "1";
chr6	StringTie	transcript	67313827	67314674	1000	.	.	gene_id "MSTRG.163643"; transcript_id "MSTRG.163643.1";
chr6	StringTie	exon	67313827	67314674	1000	.	.	gene_id "MSTRG.163643"; transcript_id "MSTRG.163643.1"; exon_number "1";
chr6	StringTie	transcript	67319251	67319655	1000	.	.	gene_id "MSTRG.163644"; transcript_id "MSTRG.163644.1";
chr6	StringTie	exon	67319251	67319655	1000	.	.	gene_id "MSTRG.163644"; transcript_id "MSTRG.163644.1"; exon_number "1";
chr6	StringTie	transcript	67322161	67322373	1000	.	.	gene_id "MSTRG.163645"; transcript_id "MSTRG.163645.1";
chr6	StringTie	exon	67322161	67322373	1000	.	.	gene_id "MSTRG.163645"; transcript_id "MSTRG.163645.1"; exon_number "1";
chr6	StringTie	transcript	67324457	67324750	1000	.	.	gene_id "MSTRG.163646"; transcript_id "MSTRG.163646.1";
chr6	StringTie	exon	67324457	67324750	1000	.	.	gene_id "MSTRG.163646"; transcript_id "MSTRG.163646.1"; exon_number "1";
chr6	StringTie	transcript	67333339	67333567	1000	.	.	gene_id "MSTRG.163647"; transcript_id "MSTRG.163647.1";
chr6	StringTie	exon	67333339	67333567	1000	.	.	gene_id "MSTRG.163647"; transcript_id "MSTRG.163647.1"; exon_number "1";
chr6	StringTie	transcript	67340906	67341543	1000	.	.	gene_id "MSTRG.163648"; transcript_id "MSTRG.163648.1";
chr6	StringTie	exon	67340906	67341543	1000	.	.	gene_id "MSTRG.163648"; transcript_id "MSTRG.163648.1"; exon_number "1";
chr6	StringTie	transcript	67351718	67379921	1000	-	.	gene_id "MSTRG.163649"; transcript_id "MSTRG.163649.1";
chr6	StringTie	exon	67351718	67352106	1000	-	.	gene_id "MSTRG.163649"; transcript_id "MSTRG.163649.1"; exon_number "1";
chr6	StringTie	exon	67363016	67363204	1000	-	.	gene_id "MSTRG.163649"; transcript_id "MSTRG.163649.1"; exon_number "2";
chr6	StringTie	exon	67369655	67369958	1000	-	.	gene_id "MSTRG.163649"; transcript_id "MSTRG.163649.1"; exon_number "3";
chr6	StringTie	exon	67379796	67379921	1000	-	.	gene_id "MSTRG.163649"; transcript_id "MSTRG.163649.1"; exon_number "4";
chr6	StringTie	transcript	67351942	67358968	1000	-	.	gene_id "MSTRG.163649"; transcript_id "MSTRG.163649.2";
chr6	StringTie	exon	67351942	67352106	1000	-	.	gene_id "MSTRG.163649"; transcript_id "MSTRG.163649.2"; exon_number "1";
chr6	StringTie	exon	67358844	67358968	1000	-	.	gene_id "MSTRG.163649"; transcript_id "MSTRG.163649.2"; exon_number "2";
chr1	StringTie	transcript	225810095	225845559	1000	+	.	gene_id "MSTRG.16365"; transcript_id "ENST00000272167"; gene_name "EPHX1"; ref_gene_id "ENSG00000143819";
chr1	StringTie	exon	225810095	225810169	1000	+	.	gene_id "MSTRG.16365"; transcript_id "ENST00000272167"; exon_number "1"; gene_name "EPHX1"; ref_gene_id "ENSG00000143819";
chr1	StringTie	exon	225828725	225828912	1000	+	.	gene_id "MSTRG.16365"; transcript_id "ENST00000272167"; exon_number "2"; gene_name "EPHX1"; ref_gene_id "ENSG00000143819";
chr1	StringTie	exon	225831779	225831959	1000	+	.	gene_id "MSTRG.16365"; transcript_id "ENST00000272167"; exon_number "3"; gene_name "EPHX1"; ref_gene_id "ENSG00000143819";
chr1	StringTie	exon	225838654	225838881	1000	+	.	gene_id "MSTRG.16365"; transcript_id "ENST00000272167"; exon_number "4"; gene_name "EPHX1"; ref_gene_id "ENSG00000143819";
chr1	StringTie	exon	225839217	225839346	1000	+	.	gene_id "MSTRG.16365"; transcript_id "ENST00000272167"; exon_number "5"; gene_name "EPHX1"; ref_gene_id "ENSG00000143819";
chr1	StringTie	exon	225839829	225840037	1000	+	.	gene_id "MSTRG.16365"; transcript_id "ENST00000272167"; exon_number "6"; gene_name "EPHX1"; ref_gene_id "ENSG00000143819";
chr1	StringTie	exon	225842366	225842474	1000	+	.	gene_id "MSTRG.16365"; transcript_id "ENST00000272167"; exon_number "7"; gene_name "EPHX1"; ref_gene_id "ENSG00000143819";
chr1	StringTie	exon	225844498	225844623	1000	+	.	gene_id "MSTRG.16365"; transcript_id "ENST00000272167"; exon_number "8"; gene_name "EPHX1"; ref_gene_id "ENSG00000143819";
chr1	StringTie	exon	225845146	225845559	1000	+	.	gene_id "MSTRG.16365"; transcript_id "ENST00000272167"; exon_number "9"; gene_name "EPHX1"; ref_gene_id "ENSG00000143819";
chr1	StringTie	transcript	225777829	225790466	1000	+	.	gene_id "MSTRG.16365"; transcript_id "ENST00000304786"; gene_name "SRP9"; ref_gene_id "ENSG00000143742";
chr1	StringTie	exon	225777829	225778012	1000	+	.	gene_id "MSTRG.16365"; transcript_id "ENST00000304786"; exon_number "1"; gene_name "SRP9"; ref_gene_id "ENSG00000143742";
chr1	StringTie	exon	225783300	225783368	1000	+	.	gene_id "MSTRG.16365"; transcript_id "ENST00000304786"; exon_number "2"; gene_name "SRP9"; ref_gene_id "ENSG00000143742";
chr1	StringTie	exon	225789240	225790466	1000	+	.	gene_id "MSTRG.16365"; transcript_id "ENST00000304786"; exon_number "3"; gene_name "SRP9"; ref_gene_id "ENSG00000143742";
chr1	StringTie	transcript	225825354	225845563	1000	+	.	gene_id "MSTRG.16365"; transcript_id "ENST00000366837"; gene_name "EPHX1"; ref_gene_id "ENSG00000143819";
chr1	StringTie	exon	225825354	225825544	1000	+	.	gene_id "MSTRG.16365"; transcript_id "ENST00000366837"; exon_number "1"; gene_name "EPHX1"; ref_gene_id "ENSG00000143819";
chr1	StringTie	exon	225828725	225828912	1000	+	.	gene_id "MSTRG.16365"; transcript_id "ENST00000366837"; exon_number "2"; gene_name "EPHX1"; ref_gene_id "ENSG00000143819";
chr1	StringTie	exon	225831779	225831959	1000	+	.	gene_id "MSTRG.16365"; transcript_id "ENST00000366837"; exon_number "3"; gene_name "EPHX1"; ref_gene_id "ENSG00000143819";
chr1	StringTie	exon	225838654	225838881	1000	+	.	gene_id "MSTRG.16365"; transcript_id "ENST00000366837"; exon_number "4"; gene_name "EPHX1"; ref_gene_id "ENSG00000143819";
chr1	StringTie	exon	225839217	225839346	1000	+	.	gene_id "MSTRG.16365"; transcript_id "ENST00000366837"; exon_number "5"; gene_name "EPHX1"; ref_gene_id "ENSG00000143819";
chr1	StringTie	exon	225839829	225840037	1000	+	.	gene_id "MSTRG.16365"; transcript_id "ENST00000366837"; exon_number "6"; gene_name "EPHX1"; ref_gene_id "ENSG00000143819";
chr1	StringTie	exon	225842366	225842474	1000	+	.	gene_id "MSTRG.16365"; transcript_id "ENST00000366837"; exon_number "7"; gene_name "EPHX1"; ref_gene_id "ENSG00000143819";
chr1	StringTie	exon	225844498	225844623	1000	+	.	gene_id "MSTRG.16365"; transcript_id "ENST00000366837"; exon_number "8"; gene_name "EPHX1"; ref_gene_id "ENSG00000143819";
chr1	StringTie	exon	225845146	225845563	1000	+	.	gene_id "MSTRG.16365"; transcript_id "ENST00000366837"; exon_number "9"; gene_name "EPHX1"; ref_gene_id "ENSG00000143819";
chr1	StringTie	transcript	225777935	225789524	1000	+	.	gene_id "MSTRG.16365"; transcript_id "ENST00000366838"; gene_name "SRP9"; ref_gene_id "ENSG00000143742";
chr1	StringTie	exon	225777935	225778012	1000	+	.	gene_id "MSTRG.16365"; transcript_id "ENST00000366838"; exon_number "1"; gene_name "SRP9"; ref_gene_id "ENSG00000143742";
chr1	StringTie	exon	225783300	225783368	1000	+	.	gene_id "MSTRG.16365"; transcript_id "ENST00000366838"; exon_number "2"; gene_name "SRP9"; ref_gene_id "ENSG00000143742";
chr1	StringTie	exon	225789034	225789141	1000	+	.	gene_id "MSTRG.16365"; transcript_id "ENST00000366838"; exon_number "3"; gene_name "SRP9"; ref_gene_id "ENSG00000143742";
chr1	StringTie	exon	225789240	225789524	1000	+	.	gene_id "MSTRG.16365"; transcript_id "ENST00000366838"; exon_number "4"; gene_name "SRP9"; ref_gene_id "ENSG00000143742";
chr1	StringTie	transcript	225777837	225790466	1000	+	.	gene_id "MSTRG.16365"; transcript_id "ENST00000366839"; gene_name "SRP9"; ref_gene_id "ENSG00000143742";
chr1	StringTie	exon	225777837	225778012	1000	+	.	gene_id "MSTRG.16365"; transcript_id "ENST00000366839"; exon_number "1"; gene_name "SRP9"; ref_gene_id "ENSG00000143742";
chr1	StringTie	exon	225783300	225783368	1000	+	.	gene_id "MSTRG.16365"; transcript_id "ENST00000366839"; exon_number "2"; gene_name "SRP9"; ref_gene_id "ENSG00000143742";
chr1	StringTie	exon	225786862	225786985	1000	+	.	gene_id "MSTRG.16365"; transcript_id "ENST00000366839"; exon_number "3"; gene_name "SRP9"; ref_gene_id "ENSG00000143742";
chr1	StringTie	exon	225789240	225790466	1000	+	.	gene_id "MSTRG.16365"; transcript_id "ENST00000366839"; exon_number "4"; gene_name "SRP9"; ref_gene_id "ENSG00000143742";
chr1	StringTie	transcript	225803148	225803448	1000	+	.	gene_id "MSTRG.16365"; transcript_id "ENST00000434499"; gene_name "RP11-145A3.4"; ref_gene_id "ENSG00000234112";
chr1	StringTie	exon	225803148	225803448	1000	+	.	gene_id "MSTRG.16365"; transcript_id "ENST00000434499"; exon_number "1"; gene_name "RP11-145A3.4"; ref_gene_id "ENSG00000234112";
chr1	StringTie	transcript	225810092	225838773	1000	+	.	gene_id "MSTRG.16365"; transcript_id "ENST00000445856"; gene_name "EPHX1"; ref_gene_id "ENSG00000143819";
chr1	StringTie	exon	225810092	225810169	1000	+	.	gene_id "MSTRG.16365"; transcript_id "ENST00000445856"; exon_number "1"; gene_name "EPHX1"; ref_gene_id "ENSG00000143819";
chr1	StringTie	exon	225828725	225828912	1000	+	.	gene_id "MSTRG.16365"; transcript_id "ENST00000445856"; exon_number "2"; gene_name "EPHX1"; ref_gene_id "ENSG00000143819";
chr1	StringTie	exon	225831779	225831959	1000	+	.	gene_id "MSTRG.16365"; transcript_id "ENST00000445856"; exon_number "3"; gene_name "EPHX1"; ref_gene_id "ENSG00000143819";
chr1	StringTie	exon	225838654	225838773	1000	+	.	gene_id "MSTRG.16365"; transcript_id "ENST00000445856"; exon_number "4"; gene_name "EPHX1"; ref_gene_id "ENSG00000143819";
chr1	StringTie	transcript	225810134	225838697	1000	+	.	gene_id "MSTRG.16365"; transcript_id "ENST00000448202"; gene_name "EPHX1"; ref_gene_id "ENSG00000143819";
chr1	StringTie	exon	225810134	225810615	1000	+	.	gene_id "MSTRG.16365"; transcript_id "ENST00000448202"; exon_number "1"; gene_name "EPHX1"; ref_gene_id "ENSG00000143819";
chr1	StringTie	exon	225828725	225828912	1000	+	.	gene_id "MSTRG.16365"; transcript_id "ENST00000448202"; exon_number "2"; gene_name "EPHX1"; ref_gene_id "ENSG00000143819";
chr1	StringTie	exon	225831779	225831959	1000	+	.	gene_id "MSTRG.16365"; transcript_id "ENST00000448202"; exon_number "3"; gene_name "EPHX1"; ref_gene_id "ENSG00000143819";
chr1	StringTie	exon	225838654	225838697	1000	+	.	gene_id "MSTRG.16365"; transcript_id "ENST00000448202"; exon_number "4"; gene_name "EPHX1"; ref_gene_id "ENSG00000143819";
chr1	StringTie	transcript	225828843	225832163	1000	+	.	gene_id "MSTRG.16365"; transcript_id "ENST00000467015"; gene_name "EPHX1"; ref_gene_id "ENSG00000143819";
chr1	StringTie	exon	225828843	225828912	1000	+	.	gene_id "MSTRG.16365"; transcript_id "ENST00000467015"; exon_number "1"; gene_name "EPHX1"; ref_gene_id "ENSG00000143819";
chr1	StringTie	exon	225831779	225832163	1000	+	.	gene_id "MSTRG.16365"; transcript_id "ENST00000467015"; exon_number "2"; gene_name "EPHX1"; ref_gene_id "ENSG00000143819";
chr1	StringTie	transcript	225810412	225845559	1000	+	.	gene_id "MSTRG.16365"; transcript_id "ENST00000614058"; gene_name "EPHX1"; ref_gene_id "ENSG00000143819";
chr1	StringTie	exon	225810412	225810615	1000	+	.	gene_id "MSTRG.16365"; transcript_id "ENST00000614058"; exon_number "1"; gene_name "EPHX1"; ref_gene_id "ENSG00000143819";
chr1	StringTie	exon	225828725	225828912	1000	+	.	gene_id "MSTRG.16365"; transcript_id "ENST00000614058"; exon_number "2"; gene_name "EPHX1"; ref_gene_id "ENSG00000143819";
chr1	StringTie	exon	225831779	225831959	1000	+	.	gene_id "MSTRG.16365"; transcript_id "ENST00000614058"; exon_number "3"; gene_name "EPHX1"; ref_gene_id "ENSG00000143819";
chr1	StringTie	exon	225838654	225838881	1000	+	.	gene_id "MSTRG.16365"; transcript_id "ENST00000614058"; exon_number "4"; gene_name "EPHX1"; ref_gene_id "ENSG00000143819";
chr1	StringTie	exon	225839217	225839346	1000	+	.	gene_id "MSTRG.16365"; transcript_id "ENST00000614058"; exon_number "5"; gene_name "EPHX1"; ref_gene_id "ENSG00000143819";
chr1	StringTie	exon	225839829	225840037	1000	+	.	gene_id "MSTRG.16365"; transcript_id "ENST00000614058"; exon_number "6"; gene_name "EPHX1"; ref_gene_id "ENSG00000143819";
chr1	StringTie	exon	225842366	225842474	1000	+	.	gene_id "MSTRG.16365"; transcript_id "ENST00000614058"; exon_number "7"; gene_name "EPHX1"; ref_gene_id "ENSG00000143819";
chr1	StringTie	exon	225844498	225844623	1000	+	.	gene_id "MSTRG.16365"; transcript_id "ENST00000614058"; exon_number "8"; gene_name "EPHX1"; ref_gene_id "ENSG00000143819";
chr1	StringTie	exon	225845146	225845559	1000	+	.	gene_id "MSTRG.16365"; transcript_id "ENST00000614058"; exon_number "9"; gene_name "EPHX1"; ref_gene_id "ENSG00000143819";
chr1	StringTie	transcript	225777813	225786969	1000	+	.	gene_id "MSTRG.16365"; transcript_id "ENST00000619790"; gene_name "SRP9"; ref_gene_id "ENSG00000143742";
chr1	StringTie	exon	225777813	225778012	1000	+	.	gene_id "MSTRG.16365"; transcript_id "ENST00000619790"; exon_number "1"; gene_name "SRP9"; ref_gene_id "ENSG00000143742";
chr1	StringTie	exon	225783300	225783368	1000	+	.	gene_id "MSTRG.16365"; transcript_id "ENST00000619790"; exon_number "2"; gene_name "SRP9"; ref_gene_id "ENSG00000143742";
chr1	StringTie	exon	225786862	225786969	1000	+	.	gene_id "MSTRG.16365"; transcript_id "ENST00000619790"; exon_number "3"; gene_name "SRP9"; ref_gene_id "ENSG00000143742";
chr1	StringTie	transcript	225777813	225789093	1000	+	.	gene_id "MSTRG.16365"; transcript_id "ENST00000626563"; gene_name "SRP9"; ref_gene_id "ENSG00000143742";
chr1	StringTie	exon	225777813	225778012	1000	+	.	gene_id "MSTRG.16365"; transcript_id "ENST00000626563"; exon_number "1"; gene_name "SRP9"; ref_gene_id "ENSG00000143742";
chr1	StringTie	exon	225783300	225783368	1000	+	.	gene_id "MSTRG.16365"; transcript_id "ENST00000626563"; exon_number "2"; gene_name "SRP9"; ref_gene_id "ENSG00000143742";
chr1	StringTie	exon	225789034	225789093	1000	+	.	gene_id "MSTRG.16365"; transcript_id "ENST00000626563"; exon_number "3"; gene_name "SRP9"; ref_gene_id "ENSG00000143742";
chr1	StringTie	transcript	225770277	225790566	1000	+	.	gene_id "MSTRG.16365"; transcript_id "MSTRG.16365.1";
chr1	StringTie	exon	225770277	225770758	1000	+	.	gene_id "MSTRG.16365"; transcript_id "MSTRG.16365.1"; exon_number "1";
chr1	StringTie	exon	225771489	225771612	1000	+	.	gene_id "MSTRG.16365"; transcript_id "MSTRG.16365.1"; exon_number "2";
chr1	StringTie	exon	225772423	225772614	1000	+	.	gene_id "MSTRG.16365"; transcript_id "MSTRG.16365.1"; exon_number "3";
chr1	StringTie	exon	225774995	225775092	1000	+	.	gene_id "MSTRG.16365"; transcript_id "MSTRG.16365.1"; exon_number "4";
chr1	StringTie	exon	225777935	225778012	1000	+	.	gene_id "MSTRG.16365"; transcript_id "MSTRG.16365.1"; exon_number "5";
chr1	StringTie	exon	225783300	225783368	1000	+	.	gene_id "MSTRG.16365"; transcript_id "MSTRG.16365.1"; exon_number "6";
chr1	StringTie	exon	225789240	225790566	1000	+	.	gene_id "MSTRG.16365"; transcript_id "MSTRG.16365.1"; exon_number "7";
chr1	StringTie	transcript	225772589	225790551	1000	+	.	gene_id "MSTRG.16365"; transcript_id "MSTRG.16365.10";
chr1	StringTie	exon	225772589	225772614	1000	+	.	gene_id "MSTRG.16365"; transcript_id "MSTRG.16365.10"; exon_number "1";
chr1	StringTie	exon	225774998	225775092	1000	+	.	gene_id "MSTRG.16365"; transcript_id "MSTRG.16365.10"; exon_number "2";
chr1	StringTie	exon	225777935	225778012	1000	+	.	gene_id "MSTRG.16365"; transcript_id "MSTRG.16365.10"; exon_number "3";
chr1	StringTie	exon	225783300	225783368	1000	+	.	gene_id "MSTRG.16365"; transcript_id "MSTRG.16365.10"; exon_number "4";
chr1	StringTie	exon	225789240	225790551	1000	+	.	gene_id "MSTRG.16365"; transcript_id "MSTRG.16365.10"; exon_number "5";
chr1	StringTie	transcript	225810000	225845638	1000	+	.	gene_id "MSTRG.16365"; transcript_id "MSTRG.16365.100";
chr1	StringTie	exon	225810000	225810169	1000	+	.	gene_id "MSTRG.16365"; transcript_id "MSTRG.16365.100"; exon_number "1";
chr1	StringTie	exon	225810412	225810615	1000	+	.	gene_id "MSTRG.16365"; transcript_id "MSTRG.16365.100"; exon_number "2";
chr1	StringTie	exon	225828725	225828912	1000	+	.	gene_id "MSTRG.16365"; transcript_id "MSTRG.16365.100"; exon_number "3";
chr1	StringTie	exon	225831779	225831959	1000	+	.	gene_id "MSTRG.16365"; transcript_id "MSTRG.16365.100"; exon_number "4";
chr1	StringTie	exon	225838654	225839093	1000	+	.	gene_id "MSTRG.16365"; transcript_id "MSTRG.16365.100"; exon_number "5";
chr1	StringTie	exon	225839217	225839346	1000	+	.	gene_id "MSTRG.16365"; transcript_id "MSTRG.16365.100"; exon_number "6";
chr1	StringTie	exon	225839905	225840037	1000	+	.	gene_id "MSTRG.16365"; transcript_id "MSTRG.16365.100"; exon_number "7";
chr1	StringTie	exon	225842366	225845638	1000	+	.	gene_id "MSTRG.16365"; transcript_id "MSTRG.16365.100"; exon_number "8";
chr1	StringTie	transcript	225810001	225846183	1000	+	.	gene_id "MSTRG.16365"; transcript_id "MSTRG.16365.101";
chr1	StringTie	exon	225810001	225810169	1000	+	.	gene_id "MSTRG.16365"; transcript_id "MSTRG.16365.101"; exon_number "1";
chr1	StringTie	exon	225828725	225828912	1000	+	.	gene_id "MSTRG.16365"; transcript_id "MSTRG.16365.101"; exon_number "2";
chr1	StringTie	exon	225831779	225831959	1000	+	.	gene_id "MSTRG.16365"; transcript_id "MSTRG.16365.101"; exon_number "3";
chr1	StringTie	exon	225838654	225838881	1000	+	.	gene_id "MSTRG.16365"; transcript_id "MSTRG.16365.101"; exon_number "4";
chr1	StringTie	exon	225839217	225839346	1000	+	.	gene_id "MSTRG.16365"; transcript_id "MSTRG.16365.101"; exon_number "5";
chr1	StringTie	exon	225839829	225840037	1000	+	.	gene_id "MSTRG.16365"; transcript_id "MSTRG.16365.101"; exon_number "6";
chr1	StringTie	exon	225842366	225842474	1000	+	.	gene_id "MSTRG.16365"; transcript_id "MSTRG.16365.101"; exon_number "7";
chr1	StringTie	exon	225844498	225844623	1000	+	.	gene_id "MSTRG.16365"; transcript_id "MSTRG.16365.101"; exon_number "8";
chr1	StringTie	exon	225845146	225845654	1000	+	.	gene_id "MSTRG.16365"; transcript_id "MSTRG.16365.101"; exon_number "9";
chr1	StringTie	exon	225845856	225845861	1000	+	.	gene_id "MSTRG.16365"; transcript_id "MSTRG.16365.101"; exon_number "10";
chr1	StringTie	exon	225845892	225845992	1000	+	.	gene_id "MSTRG.16365"; transcript_id "MSTRG.16365.101"; exon_number "11";
chr1	StringTie	exon	225846053	225846183	1000	+	.	gene_id "MSTRG.16365"; transcript_id "MSTRG.16365.101"; exon_number "12";
chr1	StringTie	transcript	225810002	225845997	1000	+	.	gene_id "MSTRG.16365"; transcript_id "MSTRG.16365.102";
chr1	StringTie	exon	225810002	225810169	1000	+	.	gene_id "MSTRG.16365"; transcript_id "MSTRG.16365.102"; exon_number "1";
chr1	StringTie	exon	225828725	225828912	1000	+	.	gene_id "MSTRG.16365"; transcript_id "MSTRG.16365.102"; exon_number "2";
chr1	StringTie	exon	225831779	225831959	1000	+	.	gene_id "MSTRG.16365"; transcript_id "MSTRG.16365.102"; exon_number "3";
chr1	StringTie	exon	225838654	225838881	1000	+	.	gene_id "MSTRG.16365"; transcript_id "MSTRG.16365.102"; exon_number "4";
chr1	StringTie	exon	225839217	225839346	1000	+	.	gene_id "MSTRG.16365"; transcript_id "MSTRG.16365.102"; exon_number "5";
chr1	StringTie	exon	225839905	225840037	1000	+	.	gene_id "MSTRG.16365"; transcript_id "MSTRG.16365.102"; exon_number "6";
chr1	StringTie	exon	225842366	225845654	1000	+	.	gene_id "MSTRG.16365"; transcript_id "MSTRG.16365.102"; exon_number "7";
chr1	StringTie	exon	225845856	225845997	1000	+	.	gene_id "MSTRG.16365"; transcript_id "MSTRG.16365.102"; exon_number "8";
chr1	StringTie	transcript	225810007	225846054	1000	+	.	gene_id "MSTRG.16365"; transcript_id "MSTRG.16365.103";
chr1	StringTie	exon	225810007	225810615	1000	+	.	gene_id "MSTRG.16365"; transcript_id "MSTRG.16365.103"; exon_number "1";
chr1	StringTie	exon	225828725	225828912	1000	+	.	gene_id "MSTRG.16365"; transcript_id "MSTRG.16365.103"; exon_number "2";
chr1	StringTie	exon	225831779	225831959	1000	+	.	gene_id "MSTRG.16365"; transcript_id "MSTRG.16365.103"; exon_number "3";
chr1	StringTie	exon	225838654	225838881	1000	+	.	gene_id "MSTRG.16365"; transcript_id "MSTRG.16365.103"; exon_number "4";
chr1	StringTie	exon	225839217	225839346	1000	+	.	gene_id "MSTRG.16365"; transcript_id "MSTRG.16365.103"; exon_number "5";
chr1	StringTie	exon	225839829	225840037	1000	+	.	gene_id "MSTRG.16365"; transcript_id "MSTRG.16365.103"; exon_number "6";
chr1	StringTie	exon	225842366	225842474	1000	+	.	gene_id "MSTRG.16365"; transcript_id "MSTRG.16365.103"; exon_number "7";
chr1	StringTie	exon	225844498	225844623	1000	+	.	gene_id "MSTRG.16365"; transcript_id "MSTRG.16365.103"; exon_number "8";
chr1	StringTie	exon	225845146	225845861	1000	+	.	gene_id "MSTRG.16365"; transcript_id "MSTRG.16365.103"; exon_number "9";
chr1	StringTie	exon	225846002	225846054	1000	+	.	gene_id "MSTRG.16365"; transcript_id "MSTRG.16365.103"; exon_number "10";
chr1	StringTie	transcript	225810008	225845636	1000	+	.	gene_id "MSTRG.16365"; transcript_id "MSTRG.16365.104";
chr1	StringTie	exon	225810008	225810169	1000	+	.	gene_id "MSTRG.16365"; transcript_id "MSTRG.16365.104"; exon_number "1";
chr1	StringTie	exon	225828725	225828862	1000	+	.	gene_id "MSTRG.16365"; transcript_id "MSTRG.16365.104"; exon_number "2";
chr1	StringTie	exon	225828885	225828912	1000	+	.	gene_id "MSTRG.16365"; transcript_id "MSTRG.16365.104"; exon_number "3";
chr1	StringTie	exon	225831779	225831959	1000	+	.	gene_id "MSTRG.16365"; transcript_id "MSTRG.16365.104"; exon_number "4";
chr1	StringTie	exon	225838654	225839346	1000	+	.	gene_id "MSTRG.16365"; transcript_id "MSTRG.16365.104"; exon_number "5";
chr1	StringTie	exon	225839829	225840037	1000	+	.	gene_id "MSTRG.16365"; transcript_id "MSTRG.16365.104"; exon_number "6";
chr1	StringTie	exon	225842366	225844623	1000	+	.	gene_id "MSTRG.16365"; transcript_id "MSTRG.16365.104"; exon_number "7";
chr1	StringTie	exon	225845146	225845636	1000	+	.	gene_id "MSTRG.16365"; transcript_id "MSTRG.16365.104"; exon_number "8";
chr1	StringTie	transcript	225810016	225845563	1000	+	.	gene_id "MSTRG.16365"; transcript_id "MSTRG.16365.105";
chr1	StringTie	exon	225810016	225810169	1000	+	.	gene_id "MSTRG.16365"; transcript_id "MSTRG.16365.105"; exon_number "1";
chr1	StringTie	exon	225828725	225828912	1000	+	.	gene_id "MSTRG.16365"; transcript_id "MSTRG.16365.105"; exon_number "2";
chr1	StringTie	exon	225838654	225838881	1000	+	.	gene_id "MSTRG.16365"; transcript_id "MSTRG.16365.105"; exon_number "3";
chr1	StringTie	exon	225839217	225839346	1000	+	.	gene_id "MSTRG.16365"; transcript_id "MSTRG.16365.105"; exon_number "4";
chr1	StringTie	exon	225839905	225840037	1000	+	.	gene_id "MSTRG.16365"; transcript_id "MSTRG.16365.105"; exon_number "5";
chr1	StringTie	exon	225842366	225842474	1000	+	.	gene_id "MSTRG.16365"; transcript_id "MSTRG.16365.105"; exon_number "6";
chr1	StringTie	exon	225844498	225844623	1000	+	.	gene_id "MSTRG.16365"; transcript_id "MSTRG.16365.105"; exon_number "7";
chr1	StringTie	exon	225845146	225845563	1000	+	.	gene_id "MSTRG.16365"; transcript_id "MSTRG.16365.105"; exon_number "8";
chr1	StringTie	transcript	225810019	225846367	1000	+	.	gene_id "MSTRG.16365"; transcript_id "MSTRG.16365.106";
chr1	StringTie	exon	225810019	225810169	1000	+	.	gene_id "MSTRG.16365"; transcript_id "MSTRG.16365.106"; exon_number "1";
chr1	StringTie	exon	225828725	225828912	1000	+	.	gene_id "MSTRG.16365"; transcript_id "MSTRG.16365.106"; exon_number "2";
chr1	StringTie	exon	225831779	225831959	1000	+	.	gene_id "MSTRG.16365"; transcript_id "MSTRG.16365.106"; exon_number "3";
chr1	StringTie	exon	225838654	225838881	1000	+	.	gene_id "MSTRG.16365"; transcript_id "MSTRG.16365.106"; exon_number "4";
chr1	StringTie	exon	225839217	225839346	1000	+	.	gene_id "MSTRG.16365"; transcript_id "MSTRG.16365.106"; exon_number "5";
chr1	StringTie	exon	225839829	225840037	1000	+	.	gene_id "MSTRG.16365"; transcript_id "MSTRG.16365.106"; exon_number "6";
chr1	StringTie	exon	225842366	225842474	1000	+	.	gene_id "MSTRG.16365"; transcript_id "MSTRG.16365.106"; exon_number "7";
chr1	StringTie	exon	225844498	225844623	1000	+	.	gene_id "MSTRG.16365"; transcript_id "MSTRG.16365.106"; exon_number "8";
chr1	StringTie	exon	225845146	225845834	1000	+	.	gene_id "MSTRG.16365"; transcript_id "MSTRG.16365.106"; exon_number "9";
chr1	StringTie	exon	225845856	225846172	1000	+	.	gene_id "MSTRG.16365"; transcript_id "MSTRG.16365.106"; exon_number "10";
chr1	StringTie	exon	225846250	225846367	1000	+	.	gene_id "MSTRG.16365"; transcript_id "MSTRG.16365.106"; exon_number "11";
chr1	StringTie	transcript	225810020	225845589	1000	+	.	gene_id "MSTRG.16365"; transcript_id "MSTRG.16365.107";
chr1	StringTie	exon	225810020	225810615	1000	+	.	gene_id "MSTRG.16365"; transcript_id "MSTRG.16365.107"; exon_number "1";
chr1	StringTie	exon	225811095	225811266	1000	+	.	gene_id "MSTRG.16365"; transcript_id "MSTRG.16365.107"; exon_number "2";
chr1	StringTie	exon	225828725	225828912	1000	+	.	gene_id "MSTRG.16365"; transcript_id "MSTRG.16365.107"; exon_number "3";
chr1	StringTie	exon	225831779	225831959	1000	+	.	gene_id "MSTRG.16365"; transcript_id "MSTRG.16365.107"; exon_number "4";
chr1	StringTie	exon	225838654	225838881	1000	+	.	gene_id "MSTRG.16365"; transcript_id "MSTRG.16365.107"; exon_number "5";
chr1	StringTie	exon	225839217	225839346	1000	+	.	gene_id "MSTRG.16365"; transcript_id "MSTRG.16365.107"; exon_number "6";
chr1	StringTie	exon	225839829	225840037	1000	+	.	gene_id "MSTRG.16365"; transcript_id "MSTRG.16365.107"; exon_number "7";
chr1	StringTie	exon	225842366	225842474	1000	+	.	gene_id "MSTRG.16365"; transcript_id "MSTRG.16365.107"; exon_number "8";
chr1	StringTie	exon	225844498	225844623	1000	+	.	gene_id "MSTRG.16365"; transcript_id "MSTRG.16365.107"; exon_number "9";
chr1	StringTie	exon	225845146	225845589	1000	+	.	gene_id "MSTRG.16365"; transcript_id "MSTRG.16365.107"; exon_number "10";
chr1	StringTie	transcript	225810042	225846434	1000	+	.	gene_id "MSTRG.16365"; transcript_id "MSTRG.16365.108";
chr1	StringTie	exon	225810042	225810169	1000	+	.	gene_id "MSTRG.16365"; transcript_id "MSTRG.16365.108"; exon_number "1";
chr1	StringTie	exon	225828725	225828912	1000	+	.	gene_id "MSTRG.16365"; transcript_id "MSTRG.16365.108"; exon_number "2";
chr1	StringTie	exon	225831779	225831959	1000	+	.	gene_id "MSTRG.16365"; transcript_id "MSTRG.16365.108"; exon_number "3";
chr1	StringTie	exon	225838654	225838881	1000	+	.	gene_id "MSTRG.16365"; transcript_id "MSTRG.16365.108"; exon_number "4";
chr1	StringTie	exon	225839217	225839346	1000	+	.	gene_id "MSTRG.16365"; transcript_id "MSTRG.16365.108"; exon_number "5";
chr1	StringTie	exon	225839829	225840037	1000	+	.	gene_id "MSTRG.16365"; transcript_id "MSTRG.16365.108"; exon_number "6";
chr1	StringTie	exon	225842366	225842474	1000	+	.	gene_id "MSTRG.16365"; transcript_id "MSTRG.16365.108"; exon_number "7";
chr1	StringTie	exon	225844498	225844623	1000	+	.	gene_id "MSTRG.16365"; transcript_id "MSTRG.16365.108"; exon_number "8";
chr1	StringTie	exon	225845146	225845686	1000	+	.	gene_id "MSTRG.16365"; transcript_id "MSTRG.16365.108"; exon_number "9";
chr1	StringTie	exon	225845844	225845876	1000	+	.	gene_id "MSTRG.16365"; transcript_id "MSTRG.16365.108"; exon_number "10";
chr1	StringTie	exon	225846280	225846434	1000	+	.	gene_id "MSTRG.16365"; transcript_id "MSTRG.16365.108"; exon_number "11";
chr1	StringTie	transcript	225810051	225846349	1000	+	.	gene_id "MSTRG.16365"; transcript_id "MSTRG.16365.109";
chr1	StringTie	exon	225810051	225810169	1000	+	.	gene_id "MSTRG.16365"; transcript_id "MSTRG.16365.109"; exon_number "1";
chr1	StringTie	exon	225828725	225828912	1000	+	.	gene_id "MSTRG.16365"; transcript_id "MSTRG.16365.109"; exon_number "2";
chr1	StringTie	exon	225831779	225831959	1000	+	.	gene_id "MSTRG.16365"; transcript_id "MSTRG.16365.109"; exon_number "3";
chr1	StringTie	exon	225838654	225838881	1000	+	.	gene_id "MSTRG.16365"; transcript_id "MSTRG.16365.109"; exon_number "4";
chr1	StringTie	exon	225839217	225839346	1000	+	.	gene_id "MSTRG.16365"; transcript_id "MSTRG.16365.109"; exon_number "5";
chr1	StringTie	exon	225839829	225840037	1000	+	.	gene_id "MSTRG.16365"; transcript_id "MSTRG.16365.109"; exon_number "6";
chr1	StringTie	exon	225842366	225842474	1000	+	.	gene_id "MSTRG.16365"; transcript_id "MSTRG.16365.109"; exon_number "7";
chr1	StringTie	exon	225844498	225844623	1000	+	.	gene_id "MSTRG.16365"; transcript_id "MSTRG.16365.109"; exon_number "8";
chr1	StringTie	exon	225845146	225845714	1000	+	.	gene_id "MSTRG.16365"; transcript_id "MSTRG.16365.109"; exon_number "9";
chr1	StringTie	exon	225845856	225846172	1000	+	.	gene_id "MSTRG.16365"; transcript_id "MSTRG.16365.109"; exon_number "10";
chr1	StringTie	exon	225846250	225846349	1000	+	.	gene_id "MSTRG.16365"; transcript_id "MSTRG.16365.109"; exon_number "11";
chr1	StringTie	transcript	225774184	225790586	1000	+	.	gene_id "MSTRG.16365"; transcript_id "MSTRG.16365.11";
chr1	StringTie	exon	225774184	225774201	1000	+	.	gene_id "MSTRG.16365"; transcript_id "MSTRG.16365.11"; exon_number "1";
chr1	StringTie	exon	225774995	225775092	1000	+	.	gene_id "MSTRG.16365"; transcript_id "MSTRG.16365.11"; exon_number "2";
chr1	StringTie	exon	225777935	225778012	1000	+	.	gene_id "MSTRG.16365"; transcript_id "MSTRG.16365.11"; exon_number "3";
chr1	StringTie	exon	225783300	225783368	1000	+	.	gene_id "MSTRG.16365"; transcript_id "MSTRG.16365.11"; exon_number "4";
chr1	StringTie	exon	225789259	225790586	1000	+	.	gene_id "MSTRG.16365"; transcript_id "MSTRG.16365.11"; exon_number "5";
chr1	StringTie	transcript	225810053	225845580	1000	+	.	gene_id "MSTRG.16365"; transcript_id "MSTRG.16365.110";
chr1	StringTie	exon	225810053	225810169	1000	+	.	gene_id "MSTRG.16365"; transcript_id "MSTRG.16365.110"; exon_number "1";
chr1	StringTie	exon	225828725	225828912	1000	+	.	gene_id "MSTRG.16365"; transcript_id "MSTRG.16365.110"; exon_number "2";
chr1	StringTie	exon	225831779	225831959	1000	+	.	gene_id "MSTRG.16365"; transcript_id "MSTRG.16365.110"; exon_number "3";
chr1	StringTie	exon	225838654	225838881	1000	+	.	gene_id "MSTRG.16365"; transcript_id "MSTRG.16365.110"; exon_number "4";
chr1	StringTie	exon	225839217	225839346	1000	+	.	gene_id "MSTRG.16365"; transcript_id "MSTRG.16365.110"; exon_number "5";
chr1	StringTie	exon	225839829	225839970	1000	+	.	gene_id "MSTRG.16365"; transcript_id "MSTRG.16365.110"; exon_number "6";
chr1	StringTie	exon	225842419	225842474	1000	+	.	gene_id "MSTRG.16365"; transcript_id "MSTRG.16365.110"; exon_number "7";
chr1	StringTie	exon	225844498	225844623	1000	+	.	gene_id "MSTRG.16365"; transcript_id "MSTRG.16365.110"; exon_number "8";
chr1	StringTie	exon	225845146	225845580	1000	+	.	gene_id "MSTRG.16365"; transcript_id "MSTRG.16365.110"; exon_number "9";
chr1	StringTie	transcript	225810070	225845578	1000	+	.	gene_id "MSTRG.16365"; transcript_id "MSTRG.16365.111";
chr1	StringTie	exon	225810070	225810169	1000	+	.	gene_id "MSTRG.16365"; transcript_id "MSTRG.16365.111"; exon_number "1";
chr1	StringTie	exon	225828725	225828912	1000	+	.	gene_id "MSTRG.16365"; transcript_id "MSTRG.16365.111"; exon_number "2";
chr1	StringTie	exon	225831779	225831959	1000	+	.	gene_id "MSTRG.16365"; transcript_id "MSTRG.16365.111"; exon_number "3";
chr1	StringTie	exon	225838654	225838881	1000	+	.	gene_id "MSTRG.16365"; transcript_id "MSTRG.16365.111"; exon_number "4";
chr1	StringTie	exon	225839217	225839346	1000	+	.	gene_id "MSTRG.16365"; transcript_id "MSTRG.16365.111"; exon_number "5";
chr1	StringTie	exon	225839905	225840037	1000	+	.	gene_id "MSTRG.16365"; transcript_id "MSTRG.16365.111"; exon_number "6";
chr1	StringTie	exon	225842366	225842474	1000	+	.	gene_id "MSTRG.16365"; transcript_id "MSTRG.16365.111"; exon_number "7";
chr1	StringTie	exon	225844498	225844623	1000	+	.	gene_id "MSTRG.16365"; transcript_id "MSTRG.16365.111"; exon_number "8";
chr1	StringTie	exon	225845091	225845578	1000	+	.	gene_id "MSTRG.16365"; transcript_id "MSTRG.16365.111"; exon_number "9";
chr1	StringTie	transcript	225810070	225845563	1000	+	.	gene_id "MSTRG.16365"; transcript_id "MSTRG.16365.112";
chr1	StringTie	exon	225810070	225810169	1000	+	.	gene_id "MSTRG.16365"; transcript_id "MSTRG.16365.112"; exon_number "1";
chr1	StringTie	exon	225828725	225828912	1000	+	.	gene_id "MSTRG.16365"; transcript_id "MSTRG.16365.112"; exon_number "2";
chr1	StringTie	exon	225831779	225831959	1000	+	.	gene_id "MSTRG.16365"; transcript_id "MSTRG.16365.112"; exon_number "3";
chr1	StringTie	exon	225838654	225838881	1000	+	.	gene_id "MSTRG.16365"; transcript_id "MSTRG.16365.112"; exon_number "4";
chr1	StringTie	exon	225839217	225839346	1000	+	.	gene_id "MSTRG.16365"; transcript_id "MSTRG.16365.112"; exon_number "5";
chr1	StringTie	exon	225839905	225839970	1000	+	.	gene_id "MSTRG.16365"; transcript_id "MSTRG.16365.112"; exon_number "6";
chr1	StringTie	exon	225842419	225842474	1000	+	.	gene_id "MSTRG.16365"; transcript_id "MSTRG.16365.112"; exon_number "7";
chr1	StringTie	exon	225844498	225844623	1000	+	.	gene_id "MSTRG.16365"; transcript_id "MSTRG.16365.112"; exon_number "8";
chr1	StringTie	exon	225845146	225845563	1000	+	.	gene_id "MSTRG.16365"; transcript_id "MSTRG.16365.112"; exon_number "9";
chr1	StringTie	transcript	225810070	225849013	1000	+	.	gene_id "MSTRG.16365"; transcript_id "MSTRG.16365.113";
chr1	StringTie	exon	225810070	225810169	1000	+	.	gene_id "MSTRG.16365"; transcript_id "MSTRG.16365.113"; exon_number "1";
chr1	StringTie	exon	225828725	225828912	1000	+	.	gene_id "MSTRG.16365"; transcript_id "MSTRG.16365.113"; exon_number "2";
chr1	StringTie	exon	225831779	225831959	1000	+	.	gene_id "MSTRG.16365"; transcript_id "MSTRG.16365.113"; exon_number "3";
chr1	StringTie	exon	225838654	225838881	1000	+	.	gene_id "MSTRG.16365"; transcript_id "MSTRG.16365.113"; exon_number "4";
chr1	StringTie	exon	225839217	225839346	1000	+	.	gene_id "MSTRG.16365"; transcript_id "MSTRG.16365.113"; exon_number "5";
chr1	StringTie	exon	225839829	225840037	1000	+	.	gene_id "MSTRG.16365"; transcript_id "MSTRG.16365.113"; exon_number "6";
chr1	StringTie	exon	225842366	225842474	1000	+	.	gene_id "MSTRG.16365"; transcript_id "MSTRG.16365.113"; exon_number "7";
chr1	StringTie	exon	225844498	225844623	1000	+	.	gene_id "MSTRG.16365"; transcript_id "MSTRG.16365.113"; exon_number "8";
chr1	StringTie	exon	225845146	225845654	1000	+	.	gene_id "MSTRG.16365"; transcript_id "MSTRG.16365.113"; exon_number "9";
chr1	StringTie	exon	225845856	225845861	1000	+	.	gene_id "MSTRG.16365"; transcript_id "MSTRG.16365.113"; exon_number "10";
chr1	StringTie	exon	225848951	225849013	1000	+	.	gene_id "MSTRG.16365"; transcript_id "MSTRG.16365.113"; exon_number "11";
chr1	StringTie	transcript	225810072	225846136	1000	+	.	gene_id "MSTRG.16365"; transcript_id "MSTRG.16365.114";
chr1	StringTie	exon	225810072	225810169	1000	+	.	gene_id "MSTRG.16365"; transcript_id "MSTRG.16365.114"; exon_number "1";
chr1	StringTie	exon	225828725	225828912	1000	+	.	gene_id "MSTRG.16365"; transcript_id "MSTRG.16365.114"; exon_number "2";
chr1	StringTie	exon	225831779	225831959	1000	+	.	gene_id "MSTRG.16365"; transcript_id "MSTRG.16365.114"; exon_number "3";
chr1	StringTie	exon	225838654	225838881	1000	+	.	gene_id "MSTRG.16365"; transcript_id "MSTRG.16365.114"; exon_number "4";
chr1	StringTie	exon	225839217	225839346	1000	+	.	gene_id "MSTRG.16365"; transcript_id "MSTRG.16365.114"; exon_number "5";
chr1	StringTie	exon	225839829	225840037	1000	+	.	gene_id "MSTRG.16365"; transcript_id "MSTRG.16365.114"; exon_number "6";
chr1	StringTie	exon	225842366	225842474	1000	+	.	gene_id "MSTRG.16365"; transcript_id "MSTRG.16365.114"; exon_number "7";
chr1	StringTie	exon	225844498	225844623	1000	+	.	gene_id "MSTRG.16365"; transcript_id "MSTRG.16365.114"; exon_number "8";
chr1	StringTie	exon	225845146	225845861	1000	+	.	gene_id "MSTRG.16365"; transcript_id "MSTRG.16365.114"; exon_number "9";
chr1	StringTie	exon	225846002	225846136	1000	+	.	gene_id "MSTRG.16365"; transcript_id "MSTRG.16365.114"; exon_number "10";
chr1	StringTie	transcript	225810073	225846933	1000	+	.	gene_id "MSTRG.16365"; transcript_id "MSTRG.16365.115";
chr1	StringTie	exon	225810073	225810169	1000	+	.	gene_id "MSTRG.16365"; transcript_id "MSTRG.16365.115"; exon_number "1";
chr1	StringTie	exon	225828725	225828912	1000	+	.	gene_id "MSTRG.16365"; transcript_id "MSTRG.16365.115"; exon_number "2";
chr1	StringTie	exon	225831779	225831959	1000	+	.	gene_id "MSTRG.16365"; transcript_id "MSTRG.16365.115"; exon_number "3";
chr1	StringTie	exon	225838654	225838881	1000	+	.	gene_id "MSTRG.16365"; transcript_id "MSTRG.16365.115"; exon_number "4";
chr1	StringTie	exon	225839217	225839346	1000	+	.	gene_id "MSTRG.16365"; transcript_id "MSTRG.16365.115"; exon_number "5";
chr1	StringTie	exon	225839829	225840037	1000	+	.	gene_id "MSTRG.16365"; transcript_id "MSTRG.16365.115"; exon_number "6";
chr1	StringTie	exon	225842366	225844623	1000	+	.	gene_id "MSTRG.16365"; transcript_id "MSTRG.16365.115"; exon_number "7";
chr1	StringTie	exon	225845146	225845654	1000	+	.	gene_id "MSTRG.16365"; transcript_id "MSTRG.16365.115"; exon_number "8";
chr1	StringTie	exon	225845856	225845861	1000	+	.	gene_id "MSTRG.16365"; transcript_id "MSTRG.16365.115"; exon_number "9";
chr1	StringTie	exon	225846434	225846788	1000	+	.	gene_id "MSTRG.16365"; transcript_id "MSTRG.16365.115"; exon_number "10";
chr1	StringTie	exon	225846825	225846933	1000	+	.	gene_id "MSTRG.16365"; transcript_id "MSTRG.16365.115"; exon_number "11";
chr1	StringTie	transcript	225810082	225846074	1000	+	.	gene_id "MSTRG.16365"; transcript_id "MSTRG.16365.116";
chr1	StringTie	exon	225810082	225810169	1000	+	.	gene_id "MSTRG.16365"; transcript_id "MSTRG.16365.116"; exon_number "1";
chr1	StringTie	exon	225831779	225831959	1000	+	.	gene_id "MSTRG.16365"; transcript_id "MSTRG.16365.116"; exon_number "2";
chr1	StringTie	exon	225838654	225840037	1000	+	.	gene_id "MSTRG.16365"; transcript_id "MSTRG.16365.116"; exon_number "3";
chr1	StringTie	exon	225842366	225845843	1000	+	.	gene_id "MSTRG.16365"; transcript_id "MSTRG.16365.116"; exon_number "4";
chr1	StringTie	exon	225845892	225846074	1000	+	.	gene_id "MSTRG.16365"; transcript_id "MSTRG.16365.116"; exon_number "5";
chr1	StringTie	transcript	225810083	225845563	1000	+	.	gene_id "MSTRG.16365"; transcript_id "MSTRG.16365.117";
chr1	StringTie	exon	225810083	225810169	1000	+	.	gene_id "MSTRG.16365"; transcript_id "MSTRG.16365.117"; exon_number "1";
chr1	StringTie	exon	225810412	225810615	1000	+	.	gene_id "MSTRG.16365"; transcript_id "MSTRG.16365.117"; exon_number "2";
chr1	StringTie	exon	225828725	225828912	1000	+	.	gene_id "MSTRG.16365"; transcript_id "MSTRG.16365.117"; exon_number "3";
chr1	StringTie	exon	225831779	225831959	1000	+	.	gene_id "MSTRG.16365"; transcript_id "MSTRG.16365.117"; exon_number "4";
chr1	StringTie	exon	225838654	225838881	1000	+	.	gene_id "MSTRG.16365"; transcript_id "MSTRG.16365.117"; exon_number "5";
chr1	StringTie	exon	225839217	225839346	1000	+	.	gene_id "MSTRG.16365"; transcript_id "MSTRG.16365.117"; exon_number "6";
chr1	StringTie	exon	225839905	225840037	1000	+	.	gene_id "MSTRG.16365"; transcript_id "MSTRG.16365.117"; exon_number "7";
chr1	StringTie	exon	225842366	225842474	1000	+	.	gene_id "MSTRG.16365"; transcript_id "MSTRG.16365.117"; exon_number "8";
chr1	StringTie	exon	225844498	225844623	1000	+	.	gene_id "MSTRG.16365"; transcript_id "MSTRG.16365.117"; exon_number "9";
chr1	StringTie	exon	225845146	225845563	1000	+	.	gene_id "MSTRG.16365"; transcript_id "MSTRG.16365.117"; exon_number "10";
chr1	StringTie	transcript	225810085	225846419	1000	+	.	gene_id "MSTRG.16365"; transcript_id "MSTRG.16365.118";
chr1	StringTie	exon	225810085	225810169	1000	+	.	gene_id "MSTRG.16365"; transcript_id "MSTRG.16365.118"; exon_number "1";
chr1	StringTie	exon	225828725	225828912	1000	+	.	gene_id "MSTRG.16365"; transcript_id "MSTRG.16365.118"; exon_number "2";
chr1	StringTie	exon	225831779	225831959	1000	+	.	gene_id "MSTRG.16365"; transcript_id "MSTRG.16365.118"; exon_number "3";
chr1	StringTie	exon	225839217	225839346	1000	+	.	gene_id "MSTRG.16365"; transcript_id "MSTRG.16365.118"; exon_number "4";
chr1	StringTie	exon	225839829	225840037	1000	+	.	gene_id "MSTRG.16365"; transcript_id "MSTRG.16365.118"; exon_number "5";
chr1	StringTie	exon	225842366	225844623	1000	+	.	gene_id "MSTRG.16365"; transcript_id "MSTRG.16365.118"; exon_number "6";
chr1	StringTie	exon	225845146	225845654	1000	+	.	gene_id "MSTRG.16365"; transcript_id "MSTRG.16365.118"; exon_number "7";
chr1	StringTie	exon	225845856	225845953	1000	+	.	gene_id "MSTRG.16365"; transcript_id "MSTRG.16365.118"; exon_number "8";
chr1	StringTie	exon	225845993	225846419	1000	+	.	gene_id "MSTRG.16365"; transcript_id "MSTRG.16365.118"; exon_number "9";
chr1	StringTie	transcript	225810091	225845976	1000	+	.	gene_id "MSTRG.16365"; transcript_id "MSTRG.16365.119";
chr1	StringTie	exon	225810091	225810615	1000	+	.	gene_id "MSTRG.16365"; transcript_id "MSTRG.16365.119"; exon_number "1";
chr1	StringTie	exon	225828725	225828912	1000	+	.	gene_id "MSTRG.16365"; transcript_id "MSTRG.16365.119"; exon_number "2";
chr1	StringTie	exon	225831779	225831959	1000	+	.	gene_id "MSTRG.16365"; transcript_id "MSTRG.16365.119"; exon_number "3";
chr1	StringTie	exon	225838654	225838881	1000	+	.	gene_id "MSTRG.16365"; transcript_id "MSTRG.16365.119"; exon_number "4";
chr1	StringTie	exon	225839217	225839346	1000	+	.	gene_id "MSTRG.16365"; transcript_id "MSTRG.16365.119"; exon_number "5";
chr1	StringTie	exon	225839829	225840037	1000	+	.	gene_id "MSTRG.16365"; transcript_id "MSTRG.16365.119"; exon_number "6";
chr1	StringTie	exon	225842366	225842474	1000	+	.	gene_id "MSTRG.16365"; transcript_id "MSTRG.16365.119"; exon_number "7";
chr1	StringTie	exon	225844498	225844623	1000	+	.	gene_id "MSTRG.16365"; transcript_id "MSTRG.16365.119"; exon_number "8";
chr1	StringTie	exon	225845146	225845843	1000	+	.	gene_id "MSTRG.16365"; transcript_id "MSTRG.16365.119"; exon_number "9";
chr1	StringTie	exon	225845892	225845976	1000	+	.	gene_id "MSTRG.16365"; transcript_id "MSTRG.16365.119"; exon_number "10";
chr1	StringTie	transcript	225774961	225790566	1000	+	.	gene_id "MSTRG.16365"; transcript_id "MSTRG.16365.12";
chr1	StringTie	exon	225774961	225775092	1000	+	.	gene_id "MSTRG.16365"; transcript_id "MSTRG.16365.12"; exon_number "1";
chr1	StringTie	exon	225777935	225778012	1000	+	.	gene_id "MSTRG.16365"; transcript_id "MSTRG.16365.12"; exon_number "2";
chr1	StringTie	exon	225783300	225783368	1000	+	.	gene_id "MSTRG.16365"; transcript_id "MSTRG.16365.12"; exon_number "3";
chr1	StringTie	exon	225787971	225790566	1000	+	.	gene_id "MSTRG.16365"; transcript_id "MSTRG.16365.12"; exon_number "4";
chr1	StringTie	transcript	225810134	225846180	1000	+	.	gene_id "MSTRG.16365"; transcript_id "MSTRG.16365.122";
chr1	StringTie	exon	225810134	225810615	1000	+	.	gene_id "MSTRG.16365"; transcript_id "MSTRG.16365.122"; exon_number "1";
chr1	StringTie	exon	225828725	225828912	1000	+	.	gene_id "MSTRG.16365"; transcript_id "MSTRG.16365.122"; exon_number "2";
chr1	StringTie	exon	225831779	225831959	1000	+	.	gene_id "MSTRG.16365"; transcript_id "MSTRG.16365.122"; exon_number "3";
chr1	StringTie	exon	225838654	225838881	1000	+	.	gene_id "MSTRG.16365"; transcript_id "MSTRG.16365.122"; exon_number "4";
chr1	StringTie	exon	225839217	225839346	1000	+	.	gene_id "MSTRG.16365"; transcript_id "MSTRG.16365.122"; exon_number "5";
chr1	StringTie	exon	225839829	225840037	1000	+	.	gene_id "MSTRG.16365"; transcript_id "MSTRG.16365.122"; exon_number "6";
chr1	StringTie	exon	225842366	225845759	1000	+	.	gene_id "MSTRG.16365"; transcript_id "MSTRG.16365.122"; exon_number "7";
chr1	StringTie	exon	225845979	225846180	1000	+	.	gene_id "MSTRG.16365"; transcript_id "MSTRG.16365.122"; exon_number "8";
chr1	StringTie	transcript	225810134	225846484	1000	+	.	gene_id "MSTRG.16365"; transcript_id "MSTRG.16365.123";
chr1	StringTie	exon	225810134	225810615	1000	+	.	gene_id "MSTRG.16365"; transcript_id "MSTRG.16365.123"; exon_number "1";
chr1	StringTie	exon	225828725	225828912	1000	+	.	gene_id "MSTRG.16365"; transcript_id "MSTRG.16365.123"; exon_number "2";
chr1	StringTie	exon	225831779	225831959	1000	+	.	gene_id "MSTRG.16365"; transcript_id "MSTRG.16365.123"; exon_number "3";
chr1	StringTie	exon	225838654	225839346	1000	+	.	gene_id "MSTRG.16365"; transcript_id "MSTRG.16365.123"; exon_number "4";
chr1	StringTie	exon	225839829	225840037	1000	+	.	gene_id "MSTRG.16365"; transcript_id "MSTRG.16365.123"; exon_number "5";
chr1	StringTie	exon	225842366	225845686	1000	+	.	gene_id "MSTRG.16365"; transcript_id "MSTRG.16365.123"; exon_number "6";
chr1	StringTie	exon	225845844	225846060	1000	+	.	gene_id "MSTRG.16365"; transcript_id "MSTRG.16365.123"; exon_number "7";
chr1	StringTie	exon	225846289	225846484	1000	+	.	gene_id "MSTRG.16365"; transcript_id "MSTRG.16365.123"; exon_number "8";
chr1	StringTie	transcript	225810134	225846019	1000	+	.	gene_id "MSTRG.16365"; transcript_id "MSTRG.16365.124";
chr1	StringTie	exon	225810134	225810615	1000	+	.	gene_id "MSTRG.16365"; transcript_id "MSTRG.16365.124"; exon_number "1";
chr1	StringTie	exon	225828725	225828912	1000	+	.	gene_id "MSTRG.16365"; transcript_id "MSTRG.16365.124"; exon_number "2";
chr1	StringTie	exon	225831779	225831959	1000	+	.	gene_id "MSTRG.16365"; transcript_id "MSTRG.16365.124"; exon_number "3";
chr1	StringTie	exon	225838654	225838881	1000	+	.	gene_id "MSTRG.16365"; transcript_id "MSTRG.16365.124"; exon_number "4";
chr1	StringTie	exon	225839217	225839346	1000	+	.	gene_id "MSTRG.16365"; transcript_id "MSTRG.16365.124"; exon_number "5";
chr1	StringTie	exon	225839829	225840037	1000	+	.	gene_id "MSTRG.16365"; transcript_id "MSTRG.16365.124"; exon_number "6";
chr1	StringTie	exon	225842366	225845834	1000	+	.	gene_id "MSTRG.16365"; transcript_id "MSTRG.16365.124"; exon_number "7";
chr1	StringTie	exon	225845892	225846019	1000	+	.	gene_id "MSTRG.16365"; transcript_id "MSTRG.16365.124"; exon_number "8";
chr1	StringTie	transcript	225810134	225846363	1000	+	.	gene_id "MSTRG.16365"; transcript_id "MSTRG.16365.125";
chr1	StringTie	exon	225810134	225810615	1000	+	.	gene_id "MSTRG.16365"; transcript_id "MSTRG.16365.125"; exon_number "1";
chr1	StringTie	exon	225828725	225828912	1000	+	.	gene_id "MSTRG.16365"; transcript_id "MSTRG.16365.125"; exon_number "2";
chr1	StringTie	exon	225831779	225831959	1000	+	.	gene_id "MSTRG.16365"; transcript_id "MSTRG.16365.125"; exon_number "3";
chr1	StringTie	exon	225838654	225839346	1000	+	.	gene_id "MSTRG.16365"; transcript_id "MSTRG.16365.125"; exon_number "4";
chr1	StringTie	exon	225839829	225840037	1000	+	.	gene_id "MSTRG.16365"; transcript_id "MSTRG.16365.125"; exon_number "5";
chr1	StringTie	exon	225842366	225845834	1000	+	.	gene_id "MSTRG.16365"; transcript_id "MSTRG.16365.125"; exon_number "6";
chr1	StringTie	exon	225846002	225846172	1000	+	.	gene_id "MSTRG.16365"; transcript_id "MSTRG.16365.125"; exon_number "7";
chr1	StringTie	exon	225846250	225846363	1000	+	.	gene_id "MSTRG.16365"; transcript_id "MSTRG.16365.125"; exon_number "8";
chr1	StringTie	transcript	225810134	225846493	1000	+	.	gene_id "MSTRG.16365"; transcript_id "MSTRG.16365.126";
chr1	StringTie	exon	225810134	225810615	1000	+	.	gene_id "MSTRG.16365"; transcript_id "MSTRG.16365.126"; exon_number "1";
chr1	StringTie	exon	225828725	225828912	1000	+	.	gene_id "MSTRG.16365"; transcript_id "MSTRG.16365.126"; exon_number "2";
chr1	StringTie	exon	225831779	225831959	1000	+	.	gene_id "MSTRG.16365"; transcript_id "MSTRG.16365.126"; exon_number "3";
chr1	StringTie	exon	225838654	225838881	1000	+	.	gene_id "MSTRG.16365"; transcript_id "MSTRG.16365.126"; exon_number "4";
chr1	StringTie	exon	225839217	225839346	1000	+	.	gene_id "MSTRG.16365"; transcript_id "MSTRG.16365.126"; exon_number "5";
chr1	StringTie	exon	225839829	225840037	1000	+	.	gene_id "MSTRG.16365"; transcript_id "MSTRG.16365.126"; exon_number "6";
chr1	StringTie	exon	225842366	225844623	1000	+	.	gene_id "MSTRG.16365"; transcript_id "MSTRG.16365.126"; exon_number "7";
chr1	StringTie	exon	225845146	225845630	1000	+	.	gene_id "MSTRG.16365"; transcript_id "MSTRG.16365.126"; exon_number "8";
chr1	StringTie	exon	225845979	225846172	1000	+	.	gene_id "MSTRG.16365"; transcript_id "MSTRG.16365.126"; exon_number "9";
chr1	StringTie	exon	225846206	225846493	1000	+	.	gene_id "MSTRG.16365"; transcript_id "MSTRG.16365.126"; exon_number "10";
chr1	StringTie	transcript	225810134	225846348	1000	+	.	gene_id "MSTRG.16365"; transcript_id "MSTRG.16365.127";
chr1	StringTie	exon	225810134	225810615	1000	+	.	gene_id "MSTRG.16365"; transcript_id "MSTRG.16365.127"; exon_number "1";
chr1	StringTie	exon	225828725	225828912	1000	+	.	gene_id "MSTRG.16365"; transcript_id "MSTRG.16365.127"; exon_number "2";
chr1	StringTie	exon	225831779	225831959	1000	+	.	gene_id "MSTRG.16365"; transcript_id "MSTRG.16365.127"; exon_number "3";
chr1	StringTie	exon	225838654	225838881	1000	+	.	gene_id "MSTRG.16365"; transcript_id "MSTRG.16365.127"; exon_number "4";
chr1	StringTie	exon	225839217	225839346	1000	+	.	gene_id "MSTRG.16365"; transcript_id "MSTRG.16365.127"; exon_number "5";
chr1	StringTie	exon	225839829	225840037	1000	+	.	gene_id "MSTRG.16365"; transcript_id "MSTRG.16365.127"; exon_number "6";
chr1	StringTie	exon	225842366	225844623	1000	+	.	gene_id "MSTRG.16365"; transcript_id "MSTRG.16365.127"; exon_number "7";
chr1	StringTie	exon	225845146	225845654	1000	+	.	gene_id "MSTRG.16365"; transcript_id "MSTRG.16365.127"; exon_number "8";
chr1	StringTie	exon	225845856	225846125	1000	+	.	gene_id "MSTRG.16365"; transcript_id "MSTRG.16365.127"; exon_number "9";
chr1	StringTie	exon	225846206	225846348	1000	+	.	gene_id "MSTRG.16365"; transcript_id "MSTRG.16365.127"; exon_number "10";
chr1	StringTie	transcript	225775568	225790521	1000	+	.	gene_id "MSTRG.16365"; transcript_id "MSTRG.16365.13";
chr1	StringTie	exon	225775568	225778012	1000	+	.	gene_id "MSTRG.16365"; transcript_id "MSTRG.16365.13"; exon_number "1";
chr1	StringTie	exon	225783323	225783368	1000	+	.	gene_id "MSTRG.16365"; transcript_id "MSTRG.16365.13"; exon_number "2";
chr1	StringTie	exon	225789240	225790521	1000	+	.	gene_id "MSTRG.16365"; transcript_id "MSTRG.16365.13"; exon_number "3";
chr1	StringTie	transcript	225813766	225845563	1000	+	.	gene_id "MSTRG.16365"; transcript_id "MSTRG.16365.130";
chr1	StringTie	exon	225813766	225813787	1000	+	.	gene_id "MSTRG.16365"; transcript_id "MSTRG.16365.130"; exon_number "1";
chr1	StringTie	exon	225828725	225828912	1000	+	.	gene_id "MSTRG.16365"; transcript_id "MSTRG.16365.130"; exon_number "2";
chr1	StringTie	exon	225831779	225831959	1000	+	.	gene_id "MSTRG.16365"; transcript_id "MSTRG.16365.130"; exon_number "3";
chr1	StringTie	exon	225838654	225838881	1000	+	.	gene_id "MSTRG.16365"; transcript_id "MSTRG.16365.130"; exon_number "4";
chr1	StringTie	exon	225839217	225839346	1000	+	.	gene_id "MSTRG.16365"; transcript_id "MSTRG.16365.130"; exon_number "5";
chr1	StringTie	exon	225839829	225840037	1000	+	.	gene_id "MSTRG.16365"; transcript_id "MSTRG.16365.130"; exon_number "6";
chr1	StringTie	exon	225842366	225842474	1000	+	.	gene_id "MSTRG.16365"; transcript_id "MSTRG.16365.130"; exon_number "7";
chr1	StringTie	exon	225844498	225844623	1000	+	.	gene_id "MSTRG.16365"; transcript_id "MSTRG.16365.130"; exon_number "8";
chr1	StringTie	exon	225845146	225845563	1000	+	.	gene_id "MSTRG.16365"; transcript_id "MSTRG.16365.130"; exon_number "9";
chr1	StringTie	transcript	225814144	225845563	1000	+	.	gene_id "MSTRG.16365"; transcript_id "MSTRG.16365.131";
chr1	StringTie	exon	225814144	225814170	1000	+	.	gene_id "MSTRG.16365"; transcript_id "MSTRG.16365.131"; exon_number "1";
chr1	StringTie	exon	225828725	225828912	1000	+	.	gene_id "MSTRG.16365"; transcript_id "MSTRG.16365.131"; exon_number "2";
chr1	StringTie	exon	225831779	225831959	1000	+	.	gene_id "MSTRG.16365"; transcript_id "MSTRG.16365.131"; exon_number "3";
chr1	StringTie	exon	225838654	225838881	1000	+	.	gene_id "MSTRG.16365"; transcript_id "MSTRG.16365.131"; exon_number "4";
chr1	StringTie	exon	225839217	225839346	1000	+	.	gene_id "MSTRG.16365"; transcript_id "MSTRG.16365.131"; exon_number "5";
chr1	StringTie	exon	225839829	225840037	1000	+	.	gene_id "MSTRG.16365"; transcript_id "MSTRG.16365.131"; exon_number "6";
chr1	StringTie	exon	225842366	225842474	1000	+	.	gene_id "MSTRG.16365"; transcript_id "MSTRG.16365.131"; exon_number "7";
chr1	StringTie	exon	225844498	225844623	1000	+	.	gene_id "MSTRG.16365"; transcript_id "MSTRG.16365.131"; exon_number "8";
chr1	StringTie	exon	225845146	225845563	1000	+	.	gene_id "MSTRG.16365"; transcript_id "MSTRG.16365.131"; exon_number "9";
chr1	StringTie	transcript	225815895	225845563	1000	+	.	gene_id "MSTRG.16365"; transcript_id "MSTRG.16365.132";
chr1	StringTie	exon	225815895	225815930	1000	+	.	gene_id "MSTRG.16365"; transcript_id "MSTRG.16365.132"; exon_number "1";
chr1	StringTie	exon	225828725	225828912	1000	+	.	gene_id "MSTRG.16365"; transcript_id "MSTRG.16365.132"; exon_number "2";
chr1	StringTie	exon	225831779	225831959	1000	+	.	gene_id "MSTRG.16365"; transcript_id "MSTRG.16365.132"; exon_number "3";
chr1	StringTie	exon	225838654	225838881	1000	+	.	gene_id "MSTRG.16365"; transcript_id "MSTRG.16365.132"; exon_number "4";
chr1	StringTie	exon	225839217	225839346	1000	+	.	gene_id "MSTRG.16365"; transcript_id "MSTRG.16365.132"; exon_number "5";
chr1	StringTie	exon	225839829	225840037	1000	+	.	gene_id "MSTRG.16365"; transcript_id "MSTRG.16365.132"; exon_number "6";
chr1	StringTie	exon	225842366	225842474	1000	+	.	gene_id "MSTRG.16365"; transcript_id "MSTRG.16365.132"; exon_number "7";
chr1	StringTie	exon	225844498	225844623	1000	+	.	gene_id "MSTRG.16365"; transcript_id "MSTRG.16365.132"; exon_number "8";
chr1	StringTie	exon	225845146	225845563	1000	+	.	gene_id "MSTRG.16365"; transcript_id "MSTRG.16365.132"; exon_number "9";
chr1	StringTie	transcript	225818279	225845566	1000	+	.	gene_id "MSTRG.16365"; transcript_id "MSTRG.16365.133";
chr1	StringTie	exon	225818279	225818326	1000	+	.	gene_id "MSTRG.16365"; transcript_id "MSTRG.16365.133"; exon_number "1";
chr1	StringTie	exon	225828725	225828912	1000	+	.	gene_id "MSTRG.16365"; transcript_id "MSTRG.16365.133"; exon_number "2";
chr1	StringTie	exon	225831779	225831959	1000	+	.	gene_id "MSTRG.16365"; transcript_id "MSTRG.16365.133"; exon_number "3";
chr1	StringTie	exon	225838654	225838881	1000	+	.	gene_id "MSTRG.16365"; transcript_id "MSTRG.16365.133"; exon_number "4";
chr1	StringTie	exon	225839217	225839346	1000	+	.	gene_id "MSTRG.16365"; transcript_id "MSTRG.16365.133"; exon_number "5";
chr1	StringTie	exon	225839829	225840037	1000	+	.	gene_id "MSTRG.16365"; transcript_id "MSTRG.16365.133"; exon_number "6";
chr1	StringTie	exon	225842366	225842474	1000	+	.	gene_id "MSTRG.16365"; transcript_id "MSTRG.16365.133"; exon_number "7";
chr1	StringTie	exon	225844498	225844623	1000	+	.	gene_id "MSTRG.16365"; transcript_id "MSTRG.16365.133"; exon_number "8";
chr1	StringTie	exon	225845146	225845566	1000	+	.	gene_id "MSTRG.16365"; transcript_id "MSTRG.16365.133"; exon_number "9";
chr1	StringTie	transcript	225824168	225845659	1000	+	.	gene_id "MSTRG.16365"; transcript_id "MSTRG.16365.134";
chr1	StringTie	exon	225824168	225824303	1000	+	.	gene_id "MSTRG.16365"; transcript_id "MSTRG.16365.134"; exon_number "1";
chr1	StringTie	exon	225828725	225828912	1000	+	.	gene_id "MSTRG.16365"; transcript_id "MSTRG.16365.134"; exon_number "2";
chr1	StringTie	exon	225831779	225831959	1000	+	.	gene_id "MSTRG.16365"; transcript_id "MSTRG.16365.134"; exon_number "3";
chr1	StringTie	exon	225838654	225838881	1000	+	.	gene_id "MSTRG.16365"; transcript_id "MSTRG.16365.134"; exon_number "4";
chr1	StringTie	exon	225839217	225839346	1000	+	.	gene_id "MSTRG.16365"; transcript_id "MSTRG.16365.134"; exon_number "5";
chr1	StringTie	exon	225839829	225840037	1000	+	.	gene_id "MSTRG.16365"; transcript_id "MSTRG.16365.134"; exon_number "6";
chr1	StringTie	exon	225842366	225842474	1000	+	.	gene_id "MSTRG.16365"; transcript_id "MSTRG.16365.134"; exon_number "7";
chr1	StringTie	exon	225844498	225844623	1000	+	.	gene_id "MSTRG.16365"; transcript_id "MSTRG.16365.134"; exon_number "8";
chr1	StringTie	exon	225845146	225845659	1000	+	.	gene_id "MSTRG.16365"; transcript_id "MSTRG.16365.134"; exon_number "9";
chr1	StringTie	transcript	225825078	225845659	1000	+	.	gene_id "MSTRG.16365"; transcript_id "MSTRG.16365.135";
chr1	StringTie	exon	225825078	225825538	1000	+	.	gene_id "MSTRG.16365"; transcript_id "MSTRG.16365.135"; exon_number "1";
chr1	StringTie	exon	225828725	225828912	1000	+	.	gene_id "MSTRG.16365"; transcript_id "MSTRG.16365.135"; exon_number "2";
chr1	StringTie	exon	225831779	225831959	1000	+	.	gene_id "MSTRG.16365"; transcript_id "MSTRG.16365.135"; exon_number "3";
chr1	StringTie	exon	225838654	225838881	1000	+	.	gene_id "MSTRG.16365"; transcript_id "MSTRG.16365.135"; exon_number "4";
chr1	StringTie	exon	225839217	225839346	1000	+	.	gene_id "MSTRG.16365"; transcript_id "MSTRG.16365.135"; exon_number "5";
chr1	StringTie	exon	225839829	225840037	1000	+	.	gene_id "MSTRG.16365"; transcript_id "MSTRG.16365.135"; exon_number "6";
chr1	StringTie	exon	225842366	225842474	1000	+	.	gene_id "MSTRG.16365"; transcript_id "MSTRG.16365.135"; exon_number "7";
chr1	StringTie	exon	225844498	225844623	1000	+	.	gene_id "MSTRG.16365"; transcript_id "MSTRG.16365.135"; exon_number "8";
chr1	StringTie	exon	225845146	225845659	1000	+	.	gene_id "MSTRG.16365"; transcript_id "MSTRG.16365.135"; exon_number "9";
chr1	StringTie	transcript	225825173	225845592	1000	+	.	gene_id "MSTRG.16365"; transcript_id "MSTRG.16365.136";
chr1	StringTie	exon	225825173	225825538	1000	+	.	gene_id "MSTRG.16365"; transcript_id "MSTRG.16365.136"; exon_number "1";
chr1	StringTie	exon	225828725	225828912	1000	+	.	gene_id "MSTRG.16365"; transcript_id "MSTRG.16365.136"; exon_number "2";
chr1	StringTie	exon	225831779	225831959	1000	+	.	gene_id "MSTRG.16365"; transcript_id "MSTRG.16365.136"; exon_number "3";
chr1	StringTie	exon	225838654	225838881	1000	+	.	gene_id "MSTRG.16365"; transcript_id "MSTRG.16365.136"; exon_number "4";
chr1	StringTie	exon	225839217	225839346	1000	+	.	gene_id "MSTRG.16365"; transcript_id "MSTRG.16365.136"; exon_number "5";
chr1	StringTie	exon	225839829	225840037	1000	+	.	gene_id "MSTRG.16365"; transcript_id "MSTRG.16365.136"; exon_number "6";
chr1	StringTie	exon	225842414	225842474	1000	+	.	gene_id "MSTRG.16365"; transcript_id "MSTRG.16365.136"; exon_number "7";
chr1	StringTie	exon	225844498	225844623	1000	+	.	gene_id "MSTRG.16365"; transcript_id "MSTRG.16365.136"; exon_number "8";
chr1	StringTie	exon	225845146	225845592	1000	+	.	gene_id "MSTRG.16365"; transcript_id "MSTRG.16365.136"; exon_number "9";
chr1	StringTie	transcript	225825173	225845594	1000	+	.	gene_id "MSTRG.16365"; transcript_id "MSTRG.16365.137";
chr1	StringTie	exon	225825173	225825538	1000	+	.	gene_id "MSTRG.16365"; transcript_id "MSTRG.16365.137"; exon_number "1";
chr1	StringTie	exon	225828725	225828912	1000	+	.	gene_id "MSTRG.16365"; transcript_id "MSTRG.16365.137"; exon_number "2";
chr1	StringTie	exon	225831779	225831959	1000	+	.	gene_id "MSTRG.16365"; transcript_id "MSTRG.16365.137"; exon_number "3";
chr1	StringTie	exon	225838654	225838881	1000	+	.	gene_id "MSTRG.16365"; transcript_id "MSTRG.16365.137"; exon_number "4";
chr1	StringTie	exon	225839217	225839346	1000	+	.	gene_id "MSTRG.16365"; transcript_id "MSTRG.16365.137"; exon_number "5";
chr1	StringTie	exon	225839905	225840037	1000	+	.	gene_id "MSTRG.16365"; transcript_id "MSTRG.16365.137"; exon_number "6";
chr1	StringTie	exon	225842366	225842474	1000	+	.	gene_id "MSTRG.16365"; transcript_id "MSTRG.16365.137"; exon_number "7";
chr1	StringTie	exon	225844498	225844623	1000	+	.	gene_id "MSTRG.16365"; transcript_id "MSTRG.16365.137"; exon_number "8";
chr1	StringTie	exon	225845146	225845594	1000	+	.	gene_id "MSTRG.16365"; transcript_id "MSTRG.16365.137"; exon_number "9";
chr1	StringTie	transcript	225825177	225845607	1000	+	.	gene_id "MSTRG.16365"; transcript_id "MSTRG.16365.138";
chr1	StringTie	exon	225825177	225825445	1000	+	.	gene_id "MSTRG.16365"; transcript_id "MSTRG.16365.138"; exon_number "1";
chr1	StringTie	exon	225828725	225828912	1000	+	.	gene_id "MSTRG.16365"; transcript_id "MSTRG.16365.138"; exon_number "2";
chr1	StringTie	exon	225831779	225831959	1000	+	.	gene_id "MSTRG.16365"; transcript_id "MSTRG.16365.138"; exon_number "3";
chr1	StringTie	exon	225838654	225838881	1000	+	.	gene_id "MSTRG.16365"; transcript_id "MSTRG.16365.138"; exon_number "4";
chr1	StringTie	exon	225839217	225839346	1000	+	.	gene_id "MSTRG.16365"; transcript_id "MSTRG.16365.138"; exon_number "5";
chr1	StringTie	exon	225839829	225840037	1000	+	.	gene_id "MSTRG.16365"; transcript_id "MSTRG.16365.138"; exon_number "6";
chr1	StringTie	exon	225842366	225842474	1000	+	.	gene_id "MSTRG.16365"; transcript_id "MSTRG.16365.138"; exon_number "7";
chr1	StringTie	exon	225844498	225844623	1000	+	.	gene_id "MSTRG.16365"; transcript_id "MSTRG.16365.138"; exon_number "8";
chr1	StringTie	exon	225845146	225845607	1000	+	.	gene_id "MSTRG.16365"; transcript_id "MSTRG.16365.138"; exon_number "9";
chr1	StringTie	transcript	225825312	225845601	1000	+	.	gene_id "MSTRG.16365"; transcript_id "MSTRG.16365.139";
chr1	StringTie	exon	225825312	225825538	1000	+	.	gene_id "MSTRG.16365"; transcript_id "MSTRG.16365.139"; exon_number "1";
chr1	StringTie	exon	225828725	225828912	1000	+	.	gene_id "MSTRG.16365"; transcript_id "MSTRG.16365.139"; exon_number "2";
chr1	StringTie	exon	225831779	225831959	1000	+	.	gene_id "MSTRG.16365"; transcript_id "MSTRG.16365.139"; exon_number "3";
chr1	StringTie	exon	225838654	225838881	1000	+	.	gene_id "MSTRG.16365"; transcript_id "MSTRG.16365.139"; exon_number "4";
chr1	StringTie	exon	225839217	225839346	1000	+	.	gene_id "MSTRG.16365"; transcript_id "MSTRG.16365.139"; exon_number "5";
chr1	StringTie	exon	225839905	225840037	1000	+	.	gene_id "MSTRG.16365"; transcript_id "MSTRG.16365.139"; exon_number "6";
chr1	StringTie	exon	225842414	225842474	1000	+	.	gene_id "MSTRG.16365"; transcript_id "MSTRG.16365.139"; exon_number "7";
chr1	StringTie	exon	225844498	225844623	1000	+	.	gene_id "MSTRG.16365"; transcript_id "MSTRG.16365.139"; exon_number "8";
chr1	StringTie	exon	225845146	225845601	1000	+	.	gene_id "MSTRG.16365"; transcript_id "MSTRG.16365.139"; exon_number "9";
chr1	StringTie	transcript	225775846	225790479	1000	+	.	gene_id "MSTRG.16365"; transcript_id "MSTRG.16365.14";
chr1	StringTie	exon	225775846	225778012	1000	+	.	gene_id "MSTRG.16365"; transcript_id "MSTRG.16365.14"; exon_number "1";
chr1	StringTie	exon	225783300	225783368	1000	+	.	gene_id "MSTRG.16365"; transcript_id "MSTRG.16365.14"; exon_number "2";
chr1	StringTie	exon	225785260	225786985	1000	+	.	gene_id "MSTRG.16365"; transcript_id "MSTRG.16365.14"; exon_number "3";
chr1	StringTie	exon	225789259	225790479	1000	+	.	gene_id "MSTRG.16365"; transcript_id "MSTRG.16365.14"; exon_number "4";
chr1	StringTie	transcript	225825315	225845566	1000	+	.	gene_id "MSTRG.16365"; transcript_id "MSTRG.16365.140";
chr1	StringTie	exon	225825315	225825544	1000	+	.	gene_id "MSTRG.16365"; transcript_id "MSTRG.16365.140"; exon_number "1";
chr1	StringTie	exon	225828725	225828912	1000	+	.	gene_id "MSTRG.16365"; transcript_id "MSTRG.16365.140"; exon_number "2";
chr1	StringTie	exon	225831779	225831959	1000	+	.	gene_id "MSTRG.16365"; transcript_id "MSTRG.16365.140"; exon_number "3";
chr1	StringTie	exon	225838654	225838881	1000	+	.	gene_id "MSTRG.16365"; transcript_id "MSTRG.16365.140"; exon_number "4";
chr1	StringTie	exon	225839217	225839346	1000	+	.	gene_id "MSTRG.16365"; transcript_id "MSTRG.16365.140"; exon_number "5";
chr1	StringTie	exon	225839829	225840037	1000	+	.	gene_id "MSTRG.16365"; transcript_id "MSTRG.16365.140"; exon_number "6";
chr1	StringTie	exon	225844498	225844623	1000	+	.	gene_id "MSTRG.16365"; transcript_id "MSTRG.16365.140"; exon_number "7";
chr1	StringTie	exon	225845146	225845566	1000	+	.	gene_id "MSTRG.16365"; transcript_id "MSTRG.16365.140"; exon_number "8";
chr1	StringTie	transcript	225825317	225845566	1000	+	.	gene_id "MSTRG.16365"; transcript_id "MSTRG.16365.141";
chr1	StringTie	exon	225825317	225825445	1000	+	.	gene_id "MSTRG.16365"; transcript_id "MSTRG.16365.141"; exon_number "1";
chr1	StringTie	exon	225831832	225831959	1000	+	.	gene_id "MSTRG.16365"; transcript_id "MSTRG.16365.141"; exon_number "2";
chr1	StringTie	exon	225838654	225838881	1000	+	.	gene_id "MSTRG.16365"; transcript_id "MSTRG.16365.141"; exon_number "3";
chr1	StringTie	exon	225839217	225839346	1000	+	.	gene_id "MSTRG.16365"; transcript_id "MSTRG.16365.141"; exon_number "4";
chr1	StringTie	exon	225839829	225840037	1000	+	.	gene_id "MSTRG.16365"; transcript_id "MSTRG.16365.141"; exon_number "5";
chr1	StringTie	exon	225842366	225842474	1000	+	.	gene_id "MSTRG.16365"; transcript_id "MSTRG.16365.141"; exon_number "6";
chr1	StringTie	exon	225844498	225844623	1000	+	.	gene_id "MSTRG.16365"; transcript_id "MSTRG.16365.141"; exon_number "7";
chr1	StringTie	exon	225845146	225845566	1000	+	.	gene_id "MSTRG.16365"; transcript_id "MSTRG.16365.141"; exon_number "8";
chr1	StringTie	transcript	225825320	225845566	1000	+	.	gene_id "MSTRG.16365"; transcript_id "MSTRG.16365.142";
chr1	StringTie	exon	225825320	225825544	1000	+	.	gene_id "MSTRG.16365"; transcript_id "MSTRG.16365.142"; exon_number "1";
chr1	StringTie	exon	225828725	225828912	1000	+	.	gene_id "MSTRG.16365"; transcript_id "MSTRG.16365.142"; exon_number "2";
chr1	StringTie	exon	225838654	225838881	1000	+	.	gene_id "MSTRG.16365"; transcript_id "MSTRG.16365.142"; exon_number "3";
chr1	StringTie	exon	225839217	225839346	1000	+	.	gene_id "MSTRG.16365"; transcript_id "MSTRG.16365.142"; exon_number "4";
chr1	StringTie	exon	225839829	225840037	1000	+	.	gene_id "MSTRG.16365"; transcript_id "MSTRG.16365.142"; exon_number "5";
chr1	StringTie	exon	225842366	225842474	1000	+	.	gene_id "MSTRG.16365"; transcript_id "MSTRG.16365.142"; exon_number "6";
chr1	StringTie	exon	225844498	225844623	1000	+	.	gene_id "MSTRG.16365"; transcript_id "MSTRG.16365.142"; exon_number "7";
chr1	StringTie	exon	225845146	225845566	1000	+	.	gene_id "MSTRG.16365"; transcript_id "MSTRG.16365.142"; exon_number "8";
chr1	StringTie	transcript	225825320	225845564	1000	+	.	gene_id "MSTRG.16365"; transcript_id "MSTRG.16365.143";
chr1	StringTie	exon	225825320	225825419	1000	+	.	gene_id "MSTRG.16365"; transcript_id "MSTRG.16365.143"; exon_number "1";
chr1	StringTie	exon	225831832	225831959	1000	+	.	gene_id "MSTRG.16365"; transcript_id "MSTRG.16365.143"; exon_number "2";
chr1	StringTie	exon	225838654	225838881	1000	+	.	gene_id "MSTRG.16365"; transcript_id "MSTRG.16365.143"; exon_number "3";
chr1	StringTie	exon	225839217	225839346	1000	+	.	gene_id "MSTRG.16365"; transcript_id "MSTRG.16365.143"; exon_number "4";
chr1	StringTie	exon	225839829	225840037	1000	+	.	gene_id "MSTRG.16365"; transcript_id "MSTRG.16365.143"; exon_number "5";
chr1	StringTie	exon	225842366	225842474	1000	+	.	gene_id "MSTRG.16365"; transcript_id "MSTRG.16365.143"; exon_number "6";
chr1	StringTie	exon	225844498	225844623	1000	+	.	gene_id "MSTRG.16365"; transcript_id "MSTRG.16365.143"; exon_number "7";
chr1	StringTie	exon	225845146	225845564	1000	+	.	gene_id "MSTRG.16365"; transcript_id "MSTRG.16365.143"; exon_number "8";
chr1	StringTie	transcript	225825320	225845607	1000	+	.	gene_id "MSTRG.16365"; transcript_id "MSTRG.16365.144";
chr1	StringTie	exon	225825320	225825544	1000	+	.	gene_id "MSTRG.16365"; transcript_id "MSTRG.16365.144"; exon_number "1";
chr1	StringTie	exon	225828725	225828912	1000	+	.	gene_id "MSTRG.16365"; transcript_id "MSTRG.16365.144"; exon_number "2";
chr1	StringTie	exon	225831779	225831959	1000	+	.	gene_id "MSTRG.16365"; transcript_id "MSTRG.16365.144"; exon_number "3";
chr1	StringTie	exon	225838654	225838881	1000	+	.	gene_id "MSTRG.16365"; transcript_id "MSTRG.16365.144"; exon_number "4";
chr1	StringTie	exon	225839217	225839346	1000	+	.	gene_id "MSTRG.16365"; transcript_id "MSTRG.16365.144"; exon_number "5";
chr1	StringTie	exon	225839905	225840037	1000	+	.	gene_id "MSTRG.16365"; transcript_id "MSTRG.16365.144"; exon_number "6";
chr1	StringTie	exon	225842366	225842474	1000	+	.	gene_id "MSTRG.16365"; transcript_id "MSTRG.16365.144"; exon_number "7";
chr1	StringTie	exon	225844498	225844623	1000	+	.	gene_id "MSTRG.16365"; transcript_id "MSTRG.16365.144"; exon_number "8";
chr1	StringTie	exon	225845146	225845607	1000	+	.	gene_id "MSTRG.16365"; transcript_id "MSTRG.16365.144"; exon_number "9";
chr1	StringTie	transcript	225825354	225845833	1000	+	.	gene_id "MSTRG.16365"; transcript_id "MSTRG.16365.145";
chr1	StringTie	exon	225825354	225825544	1000	+	.	gene_id "MSTRG.16365"; transcript_id "MSTRG.16365.145"; exon_number "1";
chr1	StringTie	exon	225828725	225828912	1000	+	.	gene_id "MSTRG.16365"; transcript_id "MSTRG.16365.145"; exon_number "2";
chr1	StringTie	exon	225831779	225831959	1000	+	.	gene_id "MSTRG.16365"; transcript_id "MSTRG.16365.145"; exon_number "3";
chr1	StringTie	exon	225838654	225838881	1000	+	.	gene_id "MSTRG.16365"; transcript_id "MSTRG.16365.145"; exon_number "4";
chr1	StringTie	exon	225839217	225839346	1000	+	.	gene_id "MSTRG.16365"; transcript_id "MSTRG.16365.145"; exon_number "5";
chr1	StringTie	exon	225839829	225840037	1000	+	.	gene_id "MSTRG.16365"; transcript_id "MSTRG.16365.145"; exon_number "6";
chr1	StringTie	exon	225842366	225842474	1000	+	.	gene_id "MSTRG.16365"; transcript_id "MSTRG.16365.145"; exon_number "7";
chr1	StringTie	exon	225844498	225844623	1000	+	.	gene_id "MSTRG.16365"; transcript_id "MSTRG.16365.145"; exon_number "8";
chr1	StringTie	exon	225845146	225845654	1000	+	.	gene_id "MSTRG.16365"; transcript_id "MSTRG.16365.145"; exon_number "9";
chr1	StringTie	exon	225845760	225845833	1000	+	.	gene_id "MSTRG.16365"; transcript_id "MSTRG.16365.145"; exon_number "10";
chr1	StringTie	transcript	225826018	225845563	1000	+	.	gene_id "MSTRG.16365"; transcript_id "MSTRG.16365.147";
chr1	StringTie	exon	225826018	225826060	1000	+	.	gene_id "MSTRG.16365"; transcript_id "MSTRG.16365.147"; exon_number "1";
chr1	StringTie	exon	225828725	225828912	1000	+	.	gene_id "MSTRG.16365"; transcript_id "MSTRG.16365.147"; exon_number "2";
chr1	StringTie	exon	225831779	225831959	1000	+	.	gene_id "MSTRG.16365"; transcript_id "MSTRG.16365.147"; exon_number "3";
chr1	StringTie	exon	225838654	225838881	1000	+	.	gene_id "MSTRG.16365"; transcript_id "MSTRG.16365.147"; exon_number "4";
chr1	StringTie	exon	225839217	225839346	1000	+	.	gene_id "MSTRG.16365"; transcript_id "MSTRG.16365.147"; exon_number "5";
chr1	StringTie	exon	225839829	225840037	1000	+	.	gene_id "MSTRG.16365"; transcript_id "MSTRG.16365.147"; exon_number "6";
chr1	StringTie	exon	225842366	225842474	1000	+	.	gene_id "MSTRG.16365"; transcript_id "MSTRG.16365.147"; exon_number "7";
chr1	StringTie	exon	225844498	225844623	1000	+	.	gene_id "MSTRG.16365"; transcript_id "MSTRG.16365.147"; exon_number "8";
chr1	StringTie	exon	225845146	225845563	1000	+	.	gene_id "MSTRG.16365"; transcript_id "MSTRG.16365.147"; exon_number "9";
chr1	StringTie	transcript	225833107	225845610	1000	+	.	gene_id "MSTRG.16365"; transcript_id "MSTRG.16365.149";
chr1	StringTie	exon	225833107	225833127	1000	+	.	gene_id "MSTRG.16365"; transcript_id "MSTRG.16365.149"; exon_number "1";
chr1	StringTie	exon	225838654	225839346	1000	+	.	gene_id "MSTRG.16365"; transcript_id "MSTRG.16365.149"; exon_number "2";
chr1	StringTie	exon	225839829	225840037	1000	+	.	gene_id "MSTRG.16365"; transcript_id "MSTRG.16365.149"; exon_number "3";
chr1	StringTie	exon	225842414	225845610	1000	+	.	gene_id "MSTRG.16365"; transcript_id "MSTRG.16365.149"; exon_number "4";
chr1	StringTie	transcript	225775846	225790475	1000	+	.	gene_id "MSTRG.16365"; transcript_id "MSTRG.16365.15";
chr1	StringTie	exon	225775846	225778012	1000	+	.	gene_id "MSTRG.16365"; transcript_id "MSTRG.16365.15"; exon_number "1";
chr1	StringTie	exon	225786888	225786985	1000	+	.	gene_id "MSTRG.16365"; transcript_id "MSTRG.16365.15"; exon_number "2";
chr1	StringTie	exon	225787971	225790475	1000	+	.	gene_id "MSTRG.16365"; transcript_id "MSTRG.16365.15"; exon_number "3";
chr1	StringTie	transcript	225837816	225845610	1000	+	.	gene_id "MSTRG.16365"; transcript_id "MSTRG.16365.150";
chr1	StringTie	exon	225837816	225838881	1000	+	.	gene_id "MSTRG.16365"; transcript_id "MSTRG.16365.150"; exon_number "1";
chr1	StringTie	exon	225839217	225839346	1000	+	.	gene_id "MSTRG.16365"; transcript_id "MSTRG.16365.150"; exon_number "2";
chr1	StringTie	exon	225839794	225840037	1000	+	.	gene_id "MSTRG.16365"; transcript_id "MSTRG.16365.150"; exon_number "3";
chr1	StringTie	exon	225842366	225842474	1000	+	.	gene_id "MSTRG.16365"; transcript_id "MSTRG.16365.150"; exon_number "4";
chr1	StringTie	exon	225844498	225844623	1000	+	.	gene_id "MSTRG.16365"; transcript_id "MSTRG.16365.150"; exon_number "5";
chr1	StringTie	exon	225845146	225845610	1000	+	.	gene_id "MSTRG.16365"; transcript_id "MSTRG.16365.150"; exon_number "6";
chr1	StringTie	transcript	225776180	225790547	1000	+	.	gene_id "MSTRG.16365"; transcript_id "MSTRG.16365.16";
chr1	StringTie	exon	225776180	225778012	1000	+	.	gene_id "MSTRG.16365"; transcript_id "MSTRG.16365.16"; exon_number "1";
chr1	StringTie	exon	225786888	225786985	1000	+	.	gene_id "MSTRG.16365"; transcript_id "MSTRG.16365.16"; exon_number "2";
chr1	StringTie	exon	225789259	225790547	1000	+	.	gene_id "MSTRG.16365"; transcript_id "MSTRG.16365.16"; exon_number "3";
chr1	StringTie	transcript	225776225	225790566	1000	+	.	gene_id "MSTRG.16365"; transcript_id "MSTRG.16365.17";
chr1	StringTie	exon	225776225	225776684	1000	+	.	gene_id "MSTRG.16365"; transcript_id "MSTRG.16365.17"; exon_number "1";
chr1	StringTie	exon	225788692	225790566	1000	+	.	gene_id "MSTRG.16365"; transcript_id "MSTRG.16365.17"; exon_number "2";
chr1	StringTie	transcript	225776342	225790581	1000	+	.	gene_id "MSTRG.16365"; transcript_id "MSTRG.16365.18";
chr1	StringTie	exon	225776342	225778012	1000	+	.	gene_id "MSTRG.16365"; transcript_id "MSTRG.16365.18"; exon_number "1";
chr1	StringTie	exon	225783300	225783368	1000	+	.	gene_id "MSTRG.16365"; transcript_id "MSTRG.16365.18"; exon_number "2";
chr1	StringTie	exon	225786862	225786985	1000	+	.	gene_id "MSTRG.16365"; transcript_id "MSTRG.16365.18"; exon_number "3";
chr1	StringTie	exon	225787971	225790581	1000	+	.	gene_id "MSTRG.16365"; transcript_id "MSTRG.16365.18"; exon_number "4";
chr1	StringTie	transcript	225776446	225790512	1000	+	.	gene_id "MSTRG.16365"; transcript_id "MSTRG.16365.19";
chr1	StringTie	exon	225776446	225778012	1000	+	.	gene_id "MSTRG.16365"; transcript_id "MSTRG.16365.19"; exon_number "1";
chr1	StringTie	exon	225783300	225783368	1000	+	.	gene_id "MSTRG.16365"; transcript_id "MSTRG.16365.19"; exon_number "2";
chr1	StringTie	exon	225786864	225786985	1000	+	.	gene_id "MSTRG.16365"; transcript_id "MSTRG.16365.19"; exon_number "3";
chr1	StringTie	exon	225789259	225790512	1000	+	.	gene_id "MSTRG.16365"; transcript_id "MSTRG.16365.19"; exon_number "4";
chr1	StringTie	transcript	225770879	225790566	1000	+	.	gene_id "MSTRG.16365"; transcript_id "MSTRG.16365.2";
chr1	StringTie	exon	225770879	225770921	1000	+	.	gene_id "MSTRG.16365"; transcript_id "MSTRG.16365.2"; exon_number "1";
chr1	StringTie	exon	225777905	225778012	1000	+	.	gene_id "MSTRG.16365"; transcript_id "MSTRG.16365.2"; exon_number "2";
chr1	StringTie	exon	225783300	225783368	1000	+	.	gene_id "MSTRG.16365"; transcript_id "MSTRG.16365.2"; exon_number "3";
chr1	StringTie	exon	225786862	225786985	1000	+	.	gene_id "MSTRG.16365"; transcript_id "MSTRG.16365.2"; exon_number "4";
chr1	StringTie	exon	225789259	225790566	1000	+	.	gene_id "MSTRG.16365"; transcript_id "MSTRG.16365.2"; exon_number "5";
chr1	StringTie	transcript	225776565	225790473	1000	+	.	gene_id "MSTRG.16365"; transcript_id "MSTRG.16365.20";
chr1	StringTie	exon	225776565	225777813	1000	+	.	gene_id "MSTRG.16365"; transcript_id "MSTRG.16365.20"; exon_number "1";
chr1	StringTie	exon	225777935	225778012	1000	+	.	gene_id "MSTRG.16365"; transcript_id "MSTRG.16365.20"; exon_number "2";
chr1	StringTie	exon	225783300	225783368	1000	+	.	gene_id "MSTRG.16365"; transcript_id "MSTRG.16365.20"; exon_number "3";
chr1	StringTie	exon	225789259	225790473	1000	+	.	gene_id "MSTRG.16365"; transcript_id "MSTRG.16365.20"; exon_number "4";
chr1	StringTie	transcript	225776760	225790467	1000	+	.	gene_id "MSTRG.16365"; transcript_id "MSTRG.16365.21";
chr1	StringTie	exon	225776760	225777813	1000	+	.	gene_id "MSTRG.16365"; transcript_id "MSTRG.16365.21"; exon_number "1";
chr1	StringTie	exon	225777935	225778012	1000	+	.	gene_id "MSTRG.16365"; transcript_id "MSTRG.16365.21"; exon_number "2";
chr1	StringTie	exon	225783300	225783368	1000	+	.	gene_id "MSTRG.16365"; transcript_id "MSTRG.16365.21"; exon_number "3";
chr1	StringTie	exon	225786862	225786985	1000	+	.	gene_id "MSTRG.16365"; transcript_id "MSTRG.16365.21"; exon_number "4";
chr1	StringTie	exon	225787971	225790467	1000	+	.	gene_id "MSTRG.16365"; transcript_id "MSTRG.16365.21"; exon_number "5";
chr1	StringTie	transcript	225776947	225790551	1000	+	.	gene_id "MSTRG.16365"; transcript_id "MSTRG.16365.22";
chr1	StringTie	exon	225776947	225777184	1000	+	.	gene_id "MSTRG.16365"; transcript_id "MSTRG.16365.22"; exon_number "1";
chr1	StringTie	exon	225777935	225778012	1000	+	.	gene_id "MSTRG.16365"; transcript_id "MSTRG.16365.22"; exon_number "2";
chr1	StringTie	exon	225783300	225783368	1000	+	.	gene_id "MSTRG.16365"; transcript_id "MSTRG.16365.22"; exon_number "3";
chr1	StringTie	exon	225789240	225790551	1000	+	.	gene_id "MSTRG.16365"; transcript_id "MSTRG.16365.22"; exon_number "4";
chr1	StringTie	transcript	225777079	225790475	1000	+	.	gene_id "MSTRG.16365"; transcript_id "MSTRG.16365.23";
chr1	StringTie	exon	225777079	225777875	1000	+	.	gene_id "MSTRG.16365"; transcript_id "MSTRG.16365.23"; exon_number "1";
chr1	StringTie	exon	225783300	225783368	1000	+	.	gene_id "MSTRG.16365"; transcript_id "MSTRG.16365.23"; exon_number "2";
chr1	StringTie	exon	225786862	225786985	1000	+	.	gene_id "MSTRG.16365"; transcript_id "MSTRG.16365.23"; exon_number "3";
chr1	StringTie	exon	225789240	225790475	1000	+	.	gene_id "MSTRG.16365"; transcript_id "MSTRG.16365.23"; exon_number "4";
chr1	StringTie	transcript	225777083	225790519	1000	+	.	gene_id "MSTRG.16365"; transcript_id "MSTRG.16365.24";
chr1	StringTie	exon	225777083	225777397	1000	+	.	gene_id "MSTRG.16365"; transcript_id "MSTRG.16365.24"; exon_number "1";
chr1	StringTie	exon	225777935	225778012	1000	+	.	gene_id "MSTRG.16365"; transcript_id "MSTRG.16365.24"; exon_number "2";
chr1	StringTie	exon	225783300	225783368	1000	+	.	gene_id "MSTRG.16365"; transcript_id "MSTRG.16365.24"; exon_number "3";
chr1	StringTie	exon	225789240	225790519	1000	+	.	gene_id "MSTRG.16365"; transcript_id "MSTRG.16365.24"; exon_number "4";
chr1	StringTie	transcript	225777379	225790551	1000	+	.	gene_id "MSTRG.16365"; transcript_id "MSTRG.16365.25";
chr1	StringTie	exon	225777379	225778012	1000	+	.	gene_id "MSTRG.16365"; transcript_id "MSTRG.16365.25"; exon_number "1";
chr1	StringTie	exon	225783300	225783368	1000	+	.	gene_id "MSTRG.16365"; transcript_id "MSTRG.16365.25"; exon_number "2";
chr1	StringTie	exon	225789240	225789615	1000	+	.	gene_id "MSTRG.16365"; transcript_id "MSTRG.16365.25"; exon_number "3";
chr1	StringTie	exon	225789677	225790551	1000	+	.	gene_id "MSTRG.16365"; transcript_id "MSTRG.16365.25"; exon_number "4";
chr1	StringTie	transcript	225777506	225790547	1000	+	.	gene_id "MSTRG.16365"; transcript_id "MSTRG.16365.26";
chr1	StringTie	exon	225777506	225778012	1000	+	.	gene_id "MSTRG.16365"; transcript_id "MSTRG.16365.26"; exon_number "1";
chr1	StringTie	exon	225783300	225783368	1000	+	.	gene_id "MSTRG.16365"; transcript_id "MSTRG.16365.26"; exon_number "2";
chr1	StringTie	exon	225786864	225786985	1000	+	.	gene_id "MSTRG.16365"; transcript_id "MSTRG.16365.26"; exon_number "3";
chr1	StringTie	exon	225787971	225790547	1000	+	.	gene_id "MSTRG.16365"; transcript_id "MSTRG.16365.26"; exon_number "4";
chr1	StringTie	transcript	225777532	225790469	1000	+	.	gene_id "MSTRG.16365"; transcript_id "MSTRG.16365.27";
chr1	StringTie	exon	225777532	225778012	1000	+	.	gene_id "MSTRG.16365"; transcript_id "MSTRG.16365.27"; exon_number "1";
chr1	StringTie	exon	225783300	225783368	1000	+	.	gene_id "MSTRG.16365"; transcript_id "MSTRG.16365.27"; exon_number "2";
chr1	StringTie	exon	225787971	225789141	1000	+	.	gene_id "MSTRG.16365"; transcript_id "MSTRG.16365.27"; exon_number "3";
chr1	StringTie	exon	225789240	225790469	1000	+	.	gene_id "MSTRG.16365"; transcript_id "MSTRG.16365.27"; exon_number "4";
chr1	StringTie	transcript	225777539	225847213	1000	+	.	gene_id "MSTRG.16365"; transcript_id "MSTRG.16365.28";
chr1	StringTie	exon	225777539	225778012	1000	+	.	gene_id "MSTRG.16365"; transcript_id "MSTRG.16365.28"; exon_number "1";
chr1	StringTie	exon	225783300	225783368	1000	+	.	gene_id "MSTRG.16365"; transcript_id "MSTRG.16365.28"; exon_number "2";
chr1	StringTie	exon	225809993	225810169	1000	+	.	gene_id "MSTRG.16365"; transcript_id "MSTRG.16365.28"; exon_number "3";
chr1	StringTie	exon	225828725	225828912	1000	+	.	gene_id "MSTRG.16365"; transcript_id "MSTRG.16365.28"; exon_number "4";
chr1	StringTie	exon	225831779	225831959	1000	+	.	gene_id "MSTRG.16365"; transcript_id "MSTRG.16365.28"; exon_number "5";
chr1	StringTie	exon	225838654	225838881	1000	+	.	gene_id "MSTRG.16365"; transcript_id "MSTRG.16365.28"; exon_number "6";
chr1	StringTie	exon	225839217	225839346	1000	+	.	gene_id "MSTRG.16365"; transcript_id "MSTRG.16365.28"; exon_number "7";
chr1	StringTie	exon	225839829	225840037	1000	+	.	gene_id "MSTRG.16365"; transcript_id "MSTRG.16365.28"; exon_number "8";
chr1	StringTie	exon	225842366	225842474	1000	+	.	gene_id "MSTRG.16365"; transcript_id "MSTRG.16365.28"; exon_number "9";
chr1	StringTie	exon	225844498	225844623	1000	+	.	gene_id "MSTRG.16365"; transcript_id "MSTRG.16365.28"; exon_number "10";
chr1	StringTie	exon	225845146	225845654	1000	+	.	gene_id "MSTRG.16365"; transcript_id "MSTRG.16365.28"; exon_number "11";
chr1	StringTie	exon	225845856	225846172	1000	+	.	gene_id "MSTRG.16365"; transcript_id "MSTRG.16365.28"; exon_number "12";
chr1	StringTie	exon	225846206	225846249	1000	+	.	gene_id "MSTRG.16365"; transcript_id "MSTRG.16365.28"; exon_number "13";
chr1	StringTie	exon	225846499	225846971	1000	+	.	gene_id "MSTRG.16365"; transcript_id "MSTRG.16365.28"; exon_number "14";
chr1	StringTie	exon	225847044	225847213	1000	+	.	gene_id "MSTRG.16365"; transcript_id "MSTRG.16365.28"; exon_number "15";
chr1	StringTie	transcript	225777599	225790474	1000	+	.	gene_id "MSTRG.16365"; transcript_id "MSTRG.16365.29";
chr1	StringTie	exon	225777599	225777813	1000	+	.	gene_id "MSTRG.16365"; transcript_id "MSTRG.16365.29"; exon_number "1";
chr1	StringTie	exon	225777935	225778012	1000	+	.	gene_id "MSTRG.16365"; transcript_id "MSTRG.16365.29"; exon_number "2";
chr1	StringTie	exon	225783300	225783368	1000	+	.	gene_id "MSTRG.16365"; transcript_id "MSTRG.16365.29"; exon_number "3";
chr1	StringTie	exon	225787971	225790474	1000	+	.	gene_id "MSTRG.16365"; transcript_id "MSTRG.16365.29"; exon_number "4";
chr1	StringTie	transcript	225770907	225790551	1000	+	.	gene_id "MSTRG.16365"; transcript_id "MSTRG.16365.3";
chr1	StringTie	exon	225770907	225770921	1000	+	.	gene_id "MSTRG.16365"; transcript_id "MSTRG.16365.3"; exon_number "1";
chr1	StringTie	exon	225777905	225778012	1000	+	.	gene_id "MSTRG.16365"; transcript_id "MSTRG.16365.3"; exon_number "2";
chr1	StringTie	exon	225783300	225783368	1000	+	.	gene_id "MSTRG.16365"; transcript_id "MSTRG.16365.3"; exon_number "3";
chr1	StringTie	exon	225787971	225790551	1000	+	.	gene_id "MSTRG.16365"; transcript_id "MSTRG.16365.3"; exon_number "4";
chr1	StringTie	transcript	225777654	225790504	1000	+	.	gene_id "MSTRG.16365"; transcript_id "MSTRG.16365.30";
chr1	StringTie	exon	225777654	225778012	1000	+	.	gene_id "MSTRG.16365"; transcript_id "MSTRG.16365.30"; exon_number "1";
chr1	StringTie	exon	225783300	225783368	1000	+	.	gene_id "MSTRG.16365"; transcript_id "MSTRG.16365.30"; exon_number "2";
chr1	StringTie	exon	225786888	225786985	1000	+	.	gene_id "MSTRG.16365"; transcript_id "MSTRG.16365.30"; exon_number "3";
chr1	StringTie	exon	225789259	225790504	1000	+	.	gene_id "MSTRG.16365"; transcript_id "MSTRG.16365.30"; exon_number "4";
chr1	StringTie	transcript	225777654	225790467	1000	+	.	gene_id "MSTRG.16365"; transcript_id "MSTRG.16365.31";
chr1	StringTie	exon	225777654	225778012	1000	+	.	gene_id "MSTRG.16365"; transcript_id "MSTRG.16365.31"; exon_number "1";
chr1	StringTie	exon	225783300	225783368	1000	+	.	gene_id "MSTRG.16365"; transcript_id "MSTRG.16365.31"; exon_number "2";
chr1	StringTie	exon	225789240	225789297	1000	+	.	gene_id "MSTRG.16365"; transcript_id "MSTRG.16365.31"; exon_number "3";
chr1	StringTie	exon	225789477	225790467	1000	+	.	gene_id "MSTRG.16365"; transcript_id "MSTRG.16365.31"; exon_number "4";
chr1	StringTie	transcript	225777676	225790466	1000	+	.	gene_id "MSTRG.16365"; transcript_id "MSTRG.16365.32";
chr1	StringTie	exon	225777676	225778012	1000	+	.	gene_id "MSTRG.16365"; transcript_id "MSTRG.16365.32"; exon_number "1";
chr1	StringTie	exon	225783300	225783368	1000	+	.	gene_id "MSTRG.16365"; transcript_id "MSTRG.16365.32"; exon_number "2";
chr1	StringTie	exon	225786864	225786985	1000	+	.	gene_id "MSTRG.16365"; transcript_id "MSTRG.16365.32"; exon_number "3";
chr1	StringTie	exon	225789240	225790466	1000	+	.	gene_id "MSTRG.16365"; transcript_id "MSTRG.16365.32"; exon_number "4";
chr1	StringTie	transcript	225777695	225790551	1000	+	.	gene_id "MSTRG.16365"; transcript_id "MSTRG.16365.33";
chr1	StringTie	exon	225777695	225777813	1000	+	.	gene_id "MSTRG.16365"; transcript_id "MSTRG.16365.33"; exon_number "1";
chr1	StringTie	exon	225777935	225778012	1000	+	.	gene_id "MSTRG.16365"; transcript_id "MSTRG.16365.33"; exon_number "2";
chr1	StringTie	exon	225783300	225783368	1000	+	.	gene_id "MSTRG.16365"; transcript_id "MSTRG.16365.33"; exon_number "3";
chr1	StringTie	exon	225786862	225786985	1000	+	.	gene_id "MSTRG.16365"; transcript_id "MSTRG.16365.33"; exon_number "4";
chr1	StringTie	exon	225789240	225790551	1000	+	.	gene_id "MSTRG.16365"; transcript_id "MSTRG.16365.33"; exon_number "5";
chr1	StringTie	transcript	225777743	225790529	1000	+	.	gene_id "MSTRG.16365"; transcript_id "MSTRG.16365.34";
chr1	StringTie	exon	225777743	225777879	1000	+	.	gene_id "MSTRG.16365"; transcript_id "MSTRG.16365.34"; exon_number "1";
chr1	StringTie	exon	225783300	225783368	1000	+	.	gene_id "MSTRG.16365"; transcript_id "MSTRG.16365.34"; exon_number "2";
chr1	StringTie	exon	225789240	225790529	1000	+	.	gene_id "MSTRG.16365"; transcript_id "MSTRG.16365.34"; exon_number "3";
chr1	StringTie	transcript	225777763	225790467	1000	+	.	gene_id "MSTRG.16365"; transcript_id "MSTRG.16365.35";
chr1	StringTie	exon	225777763	225777879	1000	+	.	gene_id "MSTRG.16365"; transcript_id "MSTRG.16365.35"; exon_number "1";
chr1	StringTie	exon	225783300	225783368	1000	+	.	gene_id "MSTRG.16365"; transcript_id "MSTRG.16365.35"; exon_number "2";
chr1	StringTie	exon	225786862	225786985	1000	+	.	gene_id "MSTRG.16365"; transcript_id "MSTRG.16365.35"; exon_number "3";
chr1	StringTie	exon	225789240	225790467	1000	+	.	gene_id "MSTRG.16365"; transcript_id "MSTRG.16365.35"; exon_number "4";
chr1	StringTie	transcript	225777771	225790469	1000	+	.	gene_id "MSTRG.16365"; transcript_id "MSTRG.16365.36";
chr1	StringTie	exon	225777771	225778012	1000	+	.	gene_id "MSTRG.16365"; transcript_id "MSTRG.16365.36"; exon_number "1";
chr1	StringTie	exon	225783300	225783368	1000	+	.	gene_id "MSTRG.16365"; transcript_id "MSTRG.16365.36"; exon_number "2";
chr1	StringTie	exon	225789259	225789615	1000	+	.	gene_id "MSTRG.16365"; transcript_id "MSTRG.16365.36"; exon_number "3";
chr1	StringTie	exon	225789677	225790469	1000	+	.	gene_id "MSTRG.16365"; transcript_id "MSTRG.16365.36"; exon_number "4";
chr1	StringTie	transcript	225777776	225790505	1000	+	.	gene_id "MSTRG.16365"; transcript_id "MSTRG.16365.37";
chr1	StringTie	exon	225777776	225777875	1000	+	.	gene_id "MSTRG.16365"; transcript_id "MSTRG.16365.37"; exon_number "1";
chr1	StringTie	exon	225783300	225783368	1000	+	.	gene_id "MSTRG.16365"; transcript_id "MSTRG.16365.37"; exon_number "2";
chr1	StringTie	exon	225789259	225790505	1000	+	.	gene_id "MSTRG.16365"; transcript_id "MSTRG.16365.37"; exon_number "3";
chr1	StringTie	transcript	225777776	225790505	1000	+	.	gene_id "MSTRG.16365"; transcript_id "MSTRG.16365.38";
chr1	StringTie	exon	225777776	225778012	1000	+	.	gene_id "MSTRG.16365"; transcript_id "MSTRG.16365.38"; exon_number "1";
chr1	StringTie	exon	225786888	225786985	1000	+	.	gene_id "MSTRG.16365"; transcript_id "MSTRG.16365.38"; exon_number "2";
chr1	StringTie	exon	225789034	225790505	1000	+	.	gene_id "MSTRG.16365"; transcript_id "MSTRG.16365.38"; exon_number "3";
chr1	StringTie	transcript	225777776	225790470	1000	+	.	gene_id "MSTRG.16365"; transcript_id "MSTRG.16365.39";
chr1	StringTie	exon	225777776	225778012	1000	+	.	gene_id "MSTRG.16365"; transcript_id "MSTRG.16365.39"; exon_number "1";
chr1	StringTie	exon	225783300	225783368	1000	+	.	gene_id "MSTRG.16365"; transcript_id "MSTRG.16365.39"; exon_number "2";
chr1	StringTie	exon	225786868	225786985	1000	+	.	gene_id "MSTRG.16365"; transcript_id "MSTRG.16365.39"; exon_number "3";
chr1	StringTie	exon	225787971	225790470	1000	+	.	gene_id "MSTRG.16365"; transcript_id "MSTRG.16365.39"; exon_number "4";
chr1	StringTie	transcript	225771238	225790565	1000	+	.	gene_id "MSTRG.16365"; transcript_id "MSTRG.16365.4";
chr1	StringTie	exon	225771238	225775092	1000	+	.	gene_id "MSTRG.16365"; transcript_id "MSTRG.16365.4"; exon_number "1";
chr1	StringTie	exon	225777935	225778012	1000	+	.	gene_id "MSTRG.16365"; transcript_id "MSTRG.16365.4"; exon_number "2";
chr1	StringTie	exon	225783300	225783368	1000	+	.	gene_id "MSTRG.16365"; transcript_id "MSTRG.16365.4"; exon_number "3";
chr1	StringTie	exon	225789240	225790565	1000	+	.	gene_id "MSTRG.16365"; transcript_id "MSTRG.16365.4"; exon_number "4";
chr1	StringTie	transcript	225777776	225790706	1000	+	.	gene_id "MSTRG.16365"; transcript_id "MSTRG.16365.40";
chr1	StringTie	exon	225777776	225777875	1000	+	.	gene_id "MSTRG.16365"; transcript_id "MSTRG.16365.40"; exon_number "1";
chr1	StringTie	exon	225783300	225783368	1000	+	.	gene_id "MSTRG.16365"; transcript_id "MSTRG.16365.40"; exon_number "2";
chr1	StringTie	exon	225786862	225786985	1000	+	.	gene_id "MSTRG.16365"; transcript_id "MSTRG.16365.40"; exon_number "3";
chr1	StringTie	exon	225789259	225790706	1000	+	.	gene_id "MSTRG.16365"; transcript_id "MSTRG.16365.40"; exon_number "4";
chr1	StringTie	transcript	225777786	225790461	1000	+	.	gene_id "MSTRG.16365"; transcript_id "MSTRG.16365.41";
chr1	StringTie	exon	225777786	225778012	1000	+	.	gene_id "MSTRG.16365"; transcript_id "MSTRG.16365.41"; exon_number "1";
chr1	StringTie	exon	225783300	225783368	1000	+	.	gene_id "MSTRG.16365"; transcript_id "MSTRG.16365.41"; exon_number "2";
chr1	StringTie	exon	225786862	225786985	1000	+	.	gene_id "MSTRG.16365"; transcript_id "MSTRG.16365.41"; exon_number "3";
chr1	StringTie	exon	225787711	225789141	1000	+	.	gene_id "MSTRG.16365"; transcript_id "MSTRG.16365.41"; exon_number "4";
chr1	StringTie	exon	225789240	225790461	1000	+	.	gene_id "MSTRG.16365"; transcript_id "MSTRG.16365.41"; exon_number "5";
chr1	StringTie	transcript	225777793	225790578	1000	+	.	gene_id "MSTRG.16365"; transcript_id "MSTRG.16365.42";
chr1	StringTie	exon	225777793	225778012	1000	+	.	gene_id "MSTRG.16365"; transcript_id "MSTRG.16365.42"; exon_number "1";
chr1	StringTie	exon	225783300	225783368	1000	+	.	gene_id "MSTRG.16365"; transcript_id "MSTRG.16365.42"; exon_number "2";
chr1	StringTie	exon	225785260	225785825	1000	+	.	gene_id "MSTRG.16365"; transcript_id "MSTRG.16365.42"; exon_number "3";
chr1	StringTie	exon	225789240	225790578	1000	+	.	gene_id "MSTRG.16365"; transcript_id "MSTRG.16365.42"; exon_number "4";
chr1	StringTie	transcript	225777807	225790483	1000	+	.	gene_id "MSTRG.16365"; transcript_id "MSTRG.16365.43";
chr1	StringTie	exon	225777807	225778012	1000	+	.	gene_id "MSTRG.16365"; transcript_id "MSTRG.16365.43"; exon_number "1";
chr1	StringTie	exon	225783300	225783368	1000	+	.	gene_id "MSTRG.16365"; transcript_id "MSTRG.16365.43"; exon_number "2";
chr1	StringTie	exon	225786862	225786985	1000	+	.	gene_id "MSTRG.16365"; transcript_id "MSTRG.16365.43"; exon_number "3";
chr1	StringTie	exon	225789034	225790483	1000	+	.	gene_id "MSTRG.16365"; transcript_id "MSTRG.16365.43"; exon_number "4";
chr1	StringTie	transcript	225777807	225790467	1000	+	.	gene_id "MSTRG.16365"; transcript_id "MSTRG.16365.44";
chr1	StringTie	exon	225777807	225778012	1000	+	.	gene_id "MSTRG.16365"; transcript_id "MSTRG.16365.44"; exon_number "1";
chr1	StringTie	exon	225783300	225783368	1000	+	.	gene_id "MSTRG.16365"; transcript_id "MSTRG.16365.44"; exon_number "2";
chr1	StringTie	exon	225786868	225786985	1000	+	.	gene_id "MSTRG.16365"; transcript_id "MSTRG.16365.44"; exon_number "3";
chr1	StringTie	exon	225789240	225790467	1000	+	.	gene_id "MSTRG.16365"; transcript_id "MSTRG.16365.44"; exon_number "4";
chr1	StringTie	transcript	225777813	225790486	1000	+	.	gene_id "MSTRG.16365"; transcript_id "MSTRG.16365.45";
chr1	StringTie	exon	225777813	225778012	1000	+	.	gene_id "MSTRG.16365"; transcript_id "MSTRG.16365.45"; exon_number "1";
chr1	StringTie	exon	225783300	225783368	1000	+	.	gene_id "MSTRG.16365"; transcript_id "MSTRG.16365.45"; exon_number "2";
chr1	StringTie	exon	225789034	225789615	1000	+	.	gene_id "MSTRG.16365"; transcript_id "MSTRG.16365.45"; exon_number "3";
chr1	StringTie	exon	225789677	225790486	1000	+	.	gene_id "MSTRG.16365"; transcript_id "MSTRG.16365.45"; exon_number "4";
chr1	StringTie	transcript	225777817	225790467	1000	+	.	gene_id "MSTRG.16365"; transcript_id "MSTRG.16365.48";
chr1	StringTie	exon	225777817	225778012	1000	+	.	gene_id "MSTRG.16365"; transcript_id "MSTRG.16365.48"; exon_number "1";
chr1	StringTie	exon	225783300	225783368	1000	+	.	gene_id "MSTRG.16365"; transcript_id "MSTRG.16365.48"; exon_number "2";
chr1	StringTie	exon	225786862	225786985	1000	+	.	gene_id "MSTRG.16365"; transcript_id "MSTRG.16365.48"; exon_number "3";
chr1	StringTie	exon	225789259	225789476	1000	+	.	gene_id "MSTRG.16365"; transcript_id "MSTRG.16365.48"; exon_number "4";
chr1	StringTie	exon	225789677	225790467	1000	+	.	gene_id "MSTRG.16365"; transcript_id "MSTRG.16365.48"; exon_number "5";
chr1	StringTie	transcript	225777819	225790461	1000	+	.	gene_id "MSTRG.16365"; transcript_id "MSTRG.16365.49";
chr1	StringTie	exon	225777819	225778012	1000	+	.	gene_id "MSTRG.16365"; transcript_id "MSTRG.16365.49"; exon_number "1";
chr1	StringTie	exon	225783300	225783368	1000	+	.	gene_id "MSTRG.16365"; transcript_id "MSTRG.16365.49"; exon_number "2";
chr1	StringTie	exon	225786868	225786985	1000	+	.	gene_id "MSTRG.16365"; transcript_id "MSTRG.16365.49"; exon_number "3";
chr1	StringTie	exon	225789259	225790461	1000	+	.	gene_id "MSTRG.16365"; transcript_id "MSTRG.16365.49"; exon_number "4";
chr1	StringTie	transcript	225771485	225790626	1000	+	.	gene_id "MSTRG.16365"; transcript_id "MSTRG.16365.5";
chr1	StringTie	exon	225771485	225771612	1000	+	.	gene_id "MSTRG.16365"; transcript_id "MSTRG.16365.5"; exon_number "1";
chr1	StringTie	exon	225774995	225775092	1000	+	.	gene_id "MSTRG.16365"; transcript_id "MSTRG.16365.5"; exon_number "2";
chr1	StringTie	exon	225777935	225778012	1000	+	.	gene_id "MSTRG.16365"; transcript_id "MSTRG.16365.5"; exon_number "3";
chr1	StringTie	exon	225783300	225783368	1000	+	.	gene_id "MSTRG.16365"; transcript_id "MSTRG.16365.5"; exon_number "4";
chr1	StringTie	exon	225786862	225786985	1000	+	.	gene_id "MSTRG.16365"; transcript_id "MSTRG.16365.5"; exon_number "5";
chr1	StringTie	exon	225789259	225790626	1000	+	.	gene_id "MSTRG.16365"; transcript_id "MSTRG.16365.5"; exon_number "6";
chr1	StringTie	transcript	225777824	225790553	1000	+	.	gene_id "MSTRG.16365"; transcript_id "MSTRG.16365.50";
chr1	StringTie	exon	225777824	225778012	1000	+	.	gene_id "MSTRG.16365"; transcript_id "MSTRG.16365.50"; exon_number "1";
chr1	StringTie	exon	225783300	225783368	1000	+	.	gene_id "MSTRG.16365"; transcript_id "MSTRG.16365.50"; exon_number "2";
chr1	StringTie	exon	225786862	225786985	1000	+	.	gene_id "MSTRG.16365"; transcript_id "MSTRG.16365.50"; exon_number "3";
chr1	StringTie	exon	225789259	225789953	1000	+	.	gene_id "MSTRG.16365"; transcript_id "MSTRG.16365.50"; exon_number "4";
chr1	StringTie	exon	225790106	225790553	1000	+	.	gene_id "MSTRG.16365"; transcript_id "MSTRG.16365.50"; exon_number "5";
chr1	StringTie	transcript	225777825	225790496	1000	+	.	gene_id "MSTRG.16365"; transcript_id "MSTRG.16365.51";
chr1	StringTie	exon	225777825	225778012	1000	+	.	gene_id "MSTRG.16365"; transcript_id "MSTRG.16365.51"; exon_number "1";
chr1	StringTie	exon	225783300	225783368	1000	+	.	gene_id "MSTRG.16365"; transcript_id "MSTRG.16365.51"; exon_number "2";
chr1	StringTie	exon	225785260	225786985	1000	+	.	gene_id "MSTRG.16365"; transcript_id "MSTRG.16365.51"; exon_number "3";
chr1	StringTie	exon	225787971	225790496	1000	+	.	gene_id "MSTRG.16365"; transcript_id "MSTRG.16365.51"; exon_number "4";
chr1	StringTie	transcript	225777830	225790548	1000	+	.	gene_id "MSTRG.16365"; transcript_id "MSTRG.16365.53";
chr1	StringTie	exon	225777830	225778012	1000	+	.	gene_id "MSTRG.16365"; transcript_id "MSTRG.16365.53"; exon_number "1";
chr1	StringTie	exon	225783300	225783368	1000	+	.	gene_id "MSTRG.16365"; transcript_id "MSTRG.16365.53"; exon_number "2";
chr1	StringTie	exon	225786868	225790548	1000	+	.	gene_id "MSTRG.16365"; transcript_id "MSTRG.16365.53"; exon_number "3";
chr1	StringTie	transcript	225777830	225790466	1000	+	.	gene_id "MSTRG.16365"; transcript_id "MSTRG.16365.54";
chr1	StringTie	exon	225777830	225778012	1000	+	.	gene_id "MSTRG.16365"; transcript_id "MSTRG.16365.54"; exon_number "1";
chr1	StringTie	exon	225783300	225783368	1000	+	.	gene_id "MSTRG.16365"; transcript_id "MSTRG.16365.54"; exon_number "2";
chr1	StringTie	exon	225789240	225789403	1000	+	.	gene_id "MSTRG.16365"; transcript_id "MSTRG.16365.54"; exon_number "3";
chr1	StringTie	exon	225789425	225790466	1000	+	.	gene_id "MSTRG.16365"; transcript_id "MSTRG.16365.54"; exon_number "4";
chr1	StringTie	transcript	225777830	225790466	1000	+	.	gene_id "MSTRG.16365"; transcript_id "MSTRG.16365.55";
chr1	StringTie	exon	225777830	225778012	1000	+	.	gene_id "MSTRG.16365"; transcript_id "MSTRG.16365.55"; exon_number "1";
chr1	StringTie	exon	225783300	225783368	1000	+	.	gene_id "MSTRG.16365"; transcript_id "MSTRG.16365.55"; exon_number "2";
chr1	StringTie	exon	225786862	225786985	1000	+	.	gene_id "MSTRG.16365"; transcript_id "MSTRG.16365.55"; exon_number "3";
chr1	StringTie	exon	225789034	225789141	1000	+	.	gene_id "MSTRG.16365"; transcript_id "MSTRG.16365.55"; exon_number "4";
chr1	StringTie	exon	225789240	225790466	1000	+	.	gene_id "MSTRG.16365"; transcript_id "MSTRG.16365.55"; exon_number "5";
chr1	StringTie	transcript	225777830	225790468	1000	+	.	gene_id "MSTRG.16365"; transcript_id "MSTRG.16365.56";
chr1	StringTie	exon	225777830	225778012	1000	+	.	gene_id "MSTRG.16365"; transcript_id "MSTRG.16365.56"; exon_number "1";
chr1	StringTie	exon	225783300	225783368	1000	+	.	gene_id "MSTRG.16365"; transcript_id "MSTRG.16365.56"; exon_number "2";
chr1	StringTie	exon	225785260	225785825	1000	+	.	gene_id "MSTRG.16365"; transcript_id "MSTRG.16365.56"; exon_number "3";
chr1	StringTie	exon	225786862	225786985	1000	+	.	gene_id "MSTRG.16365"; transcript_id "MSTRG.16365.56"; exon_number "4";
chr1	StringTie	exon	225789259	225790468	1000	+	.	gene_id "MSTRG.16365"; transcript_id "MSTRG.16365.56"; exon_number "5";
chr1	StringTie	transcript	225777830	225847205	1000	+	.	gene_id "MSTRG.16365"; transcript_id "MSTRG.16365.57";
chr1	StringTie	exon	225777830	225778012	1000	+	.	gene_id "MSTRG.16365"; transcript_id "MSTRG.16365.57"; exon_number "1";
chr1	StringTie	exon	225783300	225783368	1000	+	.	gene_id "MSTRG.16365"; transcript_id "MSTRG.16365.57"; exon_number "2";
chr1	StringTie	exon	225809995	225810169	1000	+	.	gene_id "MSTRG.16365"; transcript_id "MSTRG.16365.57"; exon_number "3";
chr1	StringTie	exon	225828725	225828912	1000	+	.	gene_id "MSTRG.16365"; transcript_id "MSTRG.16365.57"; exon_number "4";
chr1	StringTie	exon	225831779	225831959	1000	+	.	gene_id "MSTRG.16365"; transcript_id "MSTRG.16365.57"; exon_number "5";
chr1	StringTie	exon	225838654	225838881	1000	+	.	gene_id "MSTRG.16365"; transcript_id "MSTRG.16365.57"; exon_number "6";
chr1	StringTie	exon	225839217	225839346	1000	+	.	gene_id "MSTRG.16365"; transcript_id "MSTRG.16365.57"; exon_number "7";
chr1	StringTie	exon	225839829	225840037	1000	+	.	gene_id "MSTRG.16365"; transcript_id "MSTRG.16365.57"; exon_number "8";
chr1	StringTie	exon	225842366	225842474	1000	+	.	gene_id "MSTRG.16365"; transcript_id "MSTRG.16365.57"; exon_number "9";
chr1	StringTie	exon	225844498	225844623	1000	+	.	gene_id "MSTRG.16365"; transcript_id "MSTRG.16365.57"; exon_number "10";
chr1	StringTie	exon	225845146	225845663	1000	+	.	gene_id "MSTRG.16365"; transcript_id "MSTRG.16365.57"; exon_number "11";
chr1	StringTie	exon	225846540	225846618	1000	+	.	gene_id "MSTRG.16365"; transcript_id "MSTRG.16365.57"; exon_number "12";
chr1	StringTie	exon	225846789	225846971	1000	+	.	gene_id "MSTRG.16365"; transcript_id "MSTRG.16365.57"; exon_number "13";
chr1	StringTie	exon	225847044	225847205	1000	+	.	gene_id "MSTRG.16365"; transcript_id "MSTRG.16365.57"; exon_number "14";
chr1	StringTie	transcript	225777839	225790466	1000	+	.	gene_id "MSTRG.16365"; transcript_id "MSTRG.16365.59";
chr1	StringTie	exon	225777839	225778012	1000	+	.	gene_id "MSTRG.16365"; transcript_id "MSTRG.16365.59"; exon_number "1";
chr1	StringTie	exon	225783300	225783368	1000	+	.	gene_id "MSTRG.16365"; transcript_id "MSTRG.16365.59"; exon_number "2";
chr1	StringTie	exon	225786862	225786985	1000	+	.	gene_id "MSTRG.16365"; transcript_id "MSTRG.16365.59"; exon_number "3";
chr1	StringTie	exon	225787711	225790466	1000	+	.	gene_id "MSTRG.16365"; transcript_id "MSTRG.16365.59"; exon_number "4";
chr1	StringTie	transcript	225771514	225790613	1000	+	.	gene_id "MSTRG.16365"; transcript_id "MSTRG.16365.6";
chr1	StringTie	exon	225771514	225777813	1000	+	.	gene_id "MSTRG.16365"; transcript_id "MSTRG.16365.6"; exon_number "1";
chr1	StringTie	exon	225777935	225778012	1000	+	.	gene_id "MSTRG.16365"; transcript_id "MSTRG.16365.6"; exon_number "2";
chr1	StringTie	exon	225783300	225783368	1000	+	.	gene_id "MSTRG.16365"; transcript_id "MSTRG.16365.6"; exon_number "3";
chr1	StringTie	exon	225789240	225790613	1000	+	.	gene_id "MSTRG.16365"; transcript_id "MSTRG.16365.6"; exon_number "4";
chr1	StringTie	transcript	225780927	225790493	1000	+	.	gene_id "MSTRG.16365"; transcript_id "MSTRG.16365.61";
chr1	StringTie	exon	225780927	225781129	1000	+	.	gene_id "MSTRG.16365"; transcript_id "MSTRG.16365.61"; exon_number "1";
chr1	StringTie	exon	225783300	225783368	1000	+	.	gene_id "MSTRG.16365"; transcript_id "MSTRG.16365.61"; exon_number "2";
chr1	StringTie	exon	225789240	225790493	1000	+	.	gene_id "MSTRG.16365"; transcript_id "MSTRG.16365.61"; exon_number "3";
chr1	StringTie	transcript	225784295	225790551	1000	+	.	gene_id "MSTRG.16365"; transcript_id "MSTRG.16365.62";
chr1	StringTie	exon	225784295	225785356	1000	+	.	gene_id "MSTRG.16365"; transcript_id "MSTRG.16365.62"; exon_number "1";
chr1	StringTie	exon	225789240	225790551	1000	+	.	gene_id "MSTRG.16365"; transcript_id "MSTRG.16365.62"; exon_number "2";
chr1	StringTie	transcript	225785287	225790464	1000	+	.	gene_id "MSTRG.16365"; transcript_id "MSTRG.16365.63";
chr1	StringTie	exon	225785287	225785356	1000	+	.	gene_id "MSTRG.16365"; transcript_id "MSTRG.16365.63"; exon_number "1";
chr1	StringTie	exon	225789034	225790464	1000	+	.	gene_id "MSTRG.16365"; transcript_id "MSTRG.16365.63"; exon_number "2";
chr1	StringTie	transcript	225803159	225856597	1000	+	.	gene_id "MSTRG.16365"; transcript_id "MSTRG.16365.65";
chr1	StringTie	exon	225803159	225803631	1000	+	.	gene_id "MSTRG.16365"; transcript_id "MSTRG.16365.65"; exon_number "1";
chr1	StringTie	exon	225809877	225810169	1000	+	.	gene_id "MSTRG.16365"; transcript_id "MSTRG.16365.65"; exon_number "2";
chr1	StringTie	exon	225828725	225828912	1000	+	.	gene_id "MSTRG.16365"; transcript_id "MSTRG.16365.65"; exon_number "3";
chr1	StringTie	exon	225831779	225831959	1000	+	.	gene_id "MSTRG.16365"; transcript_id "MSTRG.16365.65"; exon_number "4";
chr1	StringTie	exon	225838654	225838881	1000	+	.	gene_id "MSTRG.16365"; transcript_id "MSTRG.16365.65"; exon_number "5";
chr1	StringTie	exon	225839217	225839346	1000	+	.	gene_id "MSTRG.16365"; transcript_id "MSTRG.16365.65"; exon_number "6";
chr1	StringTie	exon	225839829	225840037	1000	+	.	gene_id "MSTRG.16365"; transcript_id "MSTRG.16365.65"; exon_number "7";
chr1	StringTie	exon	225842366	225842474	1000	+	.	gene_id "MSTRG.16365"; transcript_id "MSTRG.16365.65"; exon_number "8";
chr1	StringTie	exon	225844498	225844623	1000	+	.	gene_id "MSTRG.16365"; transcript_id "MSTRG.16365.65"; exon_number "9";
chr1	StringTie	exon	225845146	225845679	1000	+	.	gene_id "MSTRG.16365"; transcript_id "MSTRG.16365.65"; exon_number "10";
chr1	StringTie	exon	225855902	225856597	1000	+	.	gene_id "MSTRG.16365"; transcript_id "MSTRG.16365.65"; exon_number "11";
chr1	StringTie	transcript	225803454	225846018	1000	+	.	gene_id "MSTRG.16365"; transcript_id "MSTRG.16365.66";
chr1	StringTie	exon	225803454	225803631	1000	+	.	gene_id "MSTRG.16365"; transcript_id "MSTRG.16365.66"; exon_number "1";
chr1	StringTie	exon	225809877	225810615	1000	+	.	gene_id "MSTRG.16365"; transcript_id "MSTRG.16365.66"; exon_number "2";
chr1	StringTie	exon	225828725	225828912	1000	+	.	gene_id "MSTRG.16365"; transcript_id "MSTRG.16365.66"; exon_number "3";
chr1	StringTie	exon	225831779	225831959	1000	+	.	gene_id "MSTRG.16365"; transcript_id "MSTRG.16365.66"; exon_number "4";
chr1	StringTie	exon	225838654	225838881	1000	+	.	gene_id "MSTRG.16365"; transcript_id "MSTRG.16365.66"; exon_number "5";
chr1	StringTie	exon	225839217	225839346	1000	+	.	gene_id "MSTRG.16365"; transcript_id "MSTRG.16365.66"; exon_number "6";
chr1	StringTie	exon	225839829	225840037	1000	+	.	gene_id "MSTRG.16365"; transcript_id "MSTRG.16365.66"; exon_number "7";
chr1	StringTie	exon	225842366	225842474	1000	+	.	gene_id "MSTRG.16365"; transcript_id "MSTRG.16365.66"; exon_number "8";
chr1	StringTie	exon	225844498	225844623	1000	+	.	gene_id "MSTRG.16365"; transcript_id "MSTRG.16365.66"; exon_number "9";
chr1	StringTie	exon	225845146	225845654	1000	+	.	gene_id "MSTRG.16365"; transcript_id "MSTRG.16365.66"; exon_number "10";
chr1	StringTie	exon	225845760	225846018	1000	+	.	gene_id "MSTRG.16365"; transcript_id "MSTRG.16365.66"; exon_number "11";
chr1	StringTie	transcript	225803518	225846219	1000	+	.	gene_id "MSTRG.16365"; transcript_id "MSTRG.16365.67";
chr1	StringTie	exon	225803518	225803631	1000	+	.	gene_id "MSTRG.16365"; transcript_id "MSTRG.16365.67"; exon_number "1";
chr1	StringTie	exon	225809877	225810169	1000	+	.	gene_id "MSTRG.16365"; transcript_id "MSTRG.16365.67"; exon_number "2";
chr1	StringTie	exon	225828725	225828912	1000	+	.	gene_id "MSTRG.16365"; transcript_id "MSTRG.16365.67"; exon_number "3";
chr1	StringTie	exon	225831779	225831959	1000	+	.	gene_id "MSTRG.16365"; transcript_id "MSTRG.16365.67"; exon_number "4";
chr1	StringTie	exon	225838654	225838881	1000	+	.	gene_id "MSTRG.16365"; transcript_id "MSTRG.16365.67"; exon_number "5";
chr1	StringTie	exon	225839217	225839346	1000	+	.	gene_id "MSTRG.16365"; transcript_id "MSTRG.16365.67"; exon_number "6";
chr1	StringTie	exon	225839829	225840037	1000	+	.	gene_id "MSTRG.16365"; transcript_id "MSTRG.16365.67"; exon_number "7";
chr1	StringTie	exon	225842366	225842474	1000	+	.	gene_id "MSTRG.16365"; transcript_id "MSTRG.16365.67"; exon_number "8";
chr1	StringTie	exon	225844498	225844623	1000	+	.	gene_id "MSTRG.16365"; transcript_id "MSTRG.16365.67"; exon_number "9";
chr1	StringTie	exon	225845146	225845654	1000	+	.	gene_id "MSTRG.16365"; transcript_id "MSTRG.16365.67"; exon_number "10";
chr1	StringTie	exon	225845760	225845861	1000	+	.	gene_id "MSTRG.16365"; transcript_id "MSTRG.16365.67"; exon_number "11";
chr1	StringTie	exon	225845954	225846219	1000	+	.	gene_id "MSTRG.16365"; transcript_id "MSTRG.16365.67"; exon_number "12";
chr1	StringTie	transcript	225807924	225846475	1000	+	.	gene_id "MSTRG.16365"; transcript_id "MSTRG.16365.68";
chr1	StringTie	exon	225807924	225810169	1000	+	.	gene_id "MSTRG.16365"; transcript_id "MSTRG.16365.68"; exon_number "1";
chr1	StringTie	exon	225828725	225828912	1000	+	.	gene_id "MSTRG.16365"; transcript_id "MSTRG.16365.68"; exon_number "2";
chr1	StringTie	exon	225831779	225831959	1000	+	.	gene_id "MSTRG.16365"; transcript_id "MSTRG.16365.68"; exon_number "3";
chr1	StringTie	exon	225838654	225838881	1000	+	.	gene_id "MSTRG.16365"; transcript_id "MSTRG.16365.68"; exon_number "4";
chr1	StringTie	exon	225839217	225839346	1000	+	.	gene_id "MSTRG.16365"; transcript_id "MSTRG.16365.68"; exon_number "5";
chr1	StringTie	exon	225839829	225840037	1000	+	.	gene_id "MSTRG.16365"; transcript_id "MSTRG.16365.68"; exon_number "6";
chr1	StringTie	exon	225842366	225842474	1000	+	.	gene_id "MSTRG.16365"; transcript_id "MSTRG.16365.68"; exon_number "7";
chr1	StringTie	exon	225844498	225844623	1000	+	.	gene_id "MSTRG.16365"; transcript_id "MSTRG.16365.68"; exon_number "8";
chr1	StringTie	exon	225845146	225845654	1000	+	.	gene_id "MSTRG.16365"; transcript_id "MSTRG.16365.68"; exon_number "9";
chr1	StringTie	exon	225845760	225845834	1000	+	.	gene_id "MSTRG.16365"; transcript_id "MSTRG.16365.68"; exon_number "10";
chr1	StringTie	exon	225846126	225846475	1000	+	.	gene_id "MSTRG.16365"; transcript_id "MSTRG.16365.68"; exon_number "11";
chr1	StringTie	transcript	225808741	225846404	1000	+	.	gene_id "MSTRG.16365"; transcript_id "MSTRG.16365.69";
chr1	StringTie	exon	225808741	225808975	1000	+	.	gene_id "MSTRG.16365"; transcript_id "MSTRG.16365.69"; exon_number "1";
chr1	StringTie	exon	225809877	225810169	1000	+	.	gene_id "MSTRG.16365"; transcript_id "MSTRG.16365.69"; exon_number "2";
chr1	StringTie	exon	225828725	225828912	1000	+	.	gene_id "MSTRG.16365"; transcript_id "MSTRG.16365.69"; exon_number "3";
chr1	StringTie	exon	225831779	225831959	1000	+	.	gene_id "MSTRG.16365"; transcript_id "MSTRG.16365.69"; exon_number "4";
chr1	StringTie	exon	225838654	225838881	1000	+	.	gene_id "MSTRG.16365"; transcript_id "MSTRG.16365.69"; exon_number "5";
chr1	StringTie	exon	225839217	225839346	1000	+	.	gene_id "MSTRG.16365"; transcript_id "MSTRG.16365.69"; exon_number "6";
chr1	StringTie	exon	225839829	225840037	1000	+	.	gene_id "MSTRG.16365"; transcript_id "MSTRG.16365.69"; exon_number "7";
chr1	StringTie	exon	225842366	225845759	1000	+	.	gene_id "MSTRG.16365"; transcript_id "MSTRG.16365.69"; exon_number "8";
chr1	StringTie	exon	225845979	225846172	1000	+	.	gene_id "MSTRG.16365"; transcript_id "MSTRG.16365.69"; exon_number "9";
chr1	StringTie	exon	225846206	225846404	1000	+	.	gene_id "MSTRG.16365"; transcript_id "MSTRG.16365.69"; exon_number "10";
chr1	StringTie	transcript	225772402	225790551	1000	+	.	gene_id "MSTRG.16365"; transcript_id "MSTRG.16365.7";
chr1	StringTie	exon	225772402	225772614	1000	+	.	gene_id "MSTRG.16365"; transcript_id "MSTRG.16365.7"; exon_number "1";
chr1	StringTie	exon	225774995	225775092	1000	+	.	gene_id "MSTRG.16365"; transcript_id "MSTRG.16365.7"; exon_number "2";
chr1	StringTie	exon	225777935	225778012	1000	+	.	gene_id "MSTRG.16365"; transcript_id "MSTRG.16365.7"; exon_number "3";
chr1	StringTie	exon	225783300	225783368	1000	+	.	gene_id "MSTRG.16365"; transcript_id "MSTRG.16365.7"; exon_number "4";
chr1	StringTie	exon	225786862	225786985	1000	+	.	gene_id "MSTRG.16365"; transcript_id "MSTRG.16365.7"; exon_number "5";
chr1	StringTie	exon	225789240	225790551	1000	+	.	gene_id "MSTRG.16365"; transcript_id "MSTRG.16365.7"; exon_number "6";
chr1	StringTie	transcript	225808948	225846052	1000	+	.	gene_id "MSTRG.16365"; transcript_id "MSTRG.16365.70";
chr1	StringTie	exon	225808948	225808975	1000	+	.	gene_id "MSTRG.16365"; transcript_id "MSTRG.16365.70"; exon_number "1";
chr1	StringTie	exon	225809877	225810615	1000	+	.	gene_id "MSTRG.16365"; transcript_id "MSTRG.16365.70"; exon_number "2";
chr1	StringTie	exon	225828725	225828912	1000	+	.	gene_id "MSTRG.16365"; transcript_id "MSTRG.16365.70"; exon_number "3";
chr1	StringTie	exon	225831779	225831959	1000	+	.	gene_id "MSTRG.16365"; transcript_id "MSTRG.16365.70"; exon_number "4";
chr1	StringTie	exon	225838654	225838881	1000	+	.	gene_id "MSTRG.16365"; transcript_id "MSTRG.16365.70"; exon_number "5";
chr1	StringTie	exon	225839217	225839346	1000	+	.	gene_id "MSTRG.16365"; transcript_id "MSTRG.16365.70"; exon_number "6";
chr1	StringTie	exon	225839829	225840037	1000	+	.	gene_id "MSTRG.16365"; transcript_id "MSTRG.16365.70"; exon_number "7";
chr1	StringTie	exon	225842366	225842474	1000	+	.	gene_id "MSTRG.16365"; transcript_id "MSTRG.16365.70"; exon_number "8";
chr1	StringTie	exon	225844498	225844623	1000	+	.	gene_id "MSTRG.16365"; transcript_id "MSTRG.16365.70"; exon_number "9";
chr1	StringTie	exon	225845146	225845654	1000	+	.	gene_id "MSTRG.16365"; transcript_id "MSTRG.16365.70"; exon_number "10";
chr1	StringTie	exon	225845856	225846052	1000	+	.	gene_id "MSTRG.16365"; transcript_id "MSTRG.16365.70"; exon_number "11";
chr1	StringTie	transcript	225809675	225846507	1000	+	.	gene_id "MSTRG.16365"; transcript_id "MSTRG.16365.71";
chr1	StringTie	exon	225809675	225810169	1000	+	.	gene_id "MSTRG.16365"; transcript_id "MSTRG.16365.71"; exon_number "1";
chr1	StringTie	exon	225828725	225828912	1000	+	.	gene_id "MSTRG.16365"; transcript_id "MSTRG.16365.71"; exon_number "2";
chr1	StringTie	exon	225831779	225831959	1000	+	.	gene_id "MSTRG.16365"; transcript_id "MSTRG.16365.71"; exon_number "3";
chr1	StringTie	exon	225838654	225838881	1000	+	.	gene_id "MSTRG.16365"; transcript_id "MSTRG.16365.71"; exon_number "4";
chr1	StringTie	exon	225839217	225839346	1000	+	.	gene_id "MSTRG.16365"; transcript_id "MSTRG.16365.71"; exon_number "5";
chr1	StringTie	exon	225839829	225840037	1000	+	.	gene_id "MSTRG.16365"; transcript_id "MSTRG.16365.71"; exon_number "6";
chr1	StringTie	exon	225842366	225842474	1000	+	.	gene_id "MSTRG.16365"; transcript_id "MSTRG.16365.71"; exon_number "7";
chr1	StringTie	exon	225844498	225844623	1000	+	.	gene_id "MSTRG.16365"; transcript_id "MSTRG.16365.71"; exon_number "8";
chr1	StringTie	exon	225845146	225845843	1000	+	.	gene_id "MSTRG.16365"; transcript_id "MSTRG.16365.71"; exon_number "9";
chr1	StringTie	exon	225845892	225846172	1000	+	.	gene_id "MSTRG.16365"; transcript_id "MSTRG.16365.71"; exon_number "10";
chr1	StringTie	exon	225846206	225846507	1000	+	.	gene_id "MSTRG.16365"; transcript_id "MSTRG.16365.71"; exon_number "11";
chr1	StringTie	transcript	225809761	225845794	1000	+	.	gene_id "MSTRG.16365"; transcript_id "MSTRG.16365.72";
chr1	StringTie	exon	225809761	225810169	1000	+	.	gene_id "MSTRG.16365"; transcript_id "MSTRG.16365.72"; exon_number "1";
chr1	StringTie	exon	225828725	225828912	1000	+	.	gene_id "MSTRG.16365"; transcript_id "MSTRG.16365.72"; exon_number "2";
chr1	StringTie	exon	225831779	225831959	1000	+	.	gene_id "MSTRG.16365"; transcript_id "MSTRG.16365.72"; exon_number "3";
chr1	StringTie	exon	225838654	225838881	1000	+	.	gene_id "MSTRG.16365"; transcript_id "MSTRG.16365.72"; exon_number "4";
chr1	StringTie	exon	225839217	225839346	1000	+	.	gene_id "MSTRG.16365"; transcript_id "MSTRG.16365.72"; exon_number "5";
chr1	StringTie	exon	225839829	225840037	1000	+	.	gene_id "MSTRG.16365"; transcript_id "MSTRG.16365.72"; exon_number "6";
chr1	StringTie	exon	225842366	225844623	1000	+	.	gene_id "MSTRG.16365"; transcript_id "MSTRG.16365.72"; exon_number "7";
chr1	StringTie	exon	225845146	225845663	1000	+	.	gene_id "MSTRG.16365"; transcript_id "MSTRG.16365.72"; exon_number "8";
chr1	StringTie	exon	225845748	225845794	1000	+	.	gene_id "MSTRG.16365"; transcript_id "MSTRG.16365.72"; exon_number "9";
chr1	StringTie	transcript	225809803	225846497	1000	+	.	gene_id "MSTRG.16365"; transcript_id "MSTRG.16365.73";
chr1	StringTie	exon	225809803	225810169	1000	+	.	gene_id "MSTRG.16365"; transcript_id "MSTRG.16365.73"; exon_number "1";
chr1	StringTie	exon	225828725	225828912	1000	+	.	gene_id "MSTRG.16365"; transcript_id "MSTRG.16365.73"; exon_number "2";
chr1	StringTie	exon	225831779	225831959	1000	+	.	gene_id "MSTRG.16365"; transcript_id "MSTRG.16365.73"; exon_number "3";
chr1	StringTie	exon	225838654	225838881	1000	+	.	gene_id "MSTRG.16365"; transcript_id "MSTRG.16365.73"; exon_number "4";
chr1	StringTie	exon	225839217	225839346	1000	+	.	gene_id "MSTRG.16365"; transcript_id "MSTRG.16365.73"; exon_number "5";
chr1	StringTie	exon	225839829	225840037	1000	+	.	gene_id "MSTRG.16365"; transcript_id "MSTRG.16365.73"; exon_number "6";
chr1	StringTie	exon	225842366	225845663	1000	+	.	gene_id "MSTRG.16365"; transcript_id "MSTRG.16365.73"; exon_number "7";
chr1	StringTie	exon	225845990	225846172	1000	+	.	gene_id "MSTRG.16365"; transcript_id "MSTRG.16365.73"; exon_number "8";
chr1	StringTie	exon	225846250	225846497	1000	+	.	gene_id "MSTRG.16365"; transcript_id "MSTRG.16365.73"; exon_number "9";
chr1	StringTie	transcript	225809813	225845646	1000	+	.	gene_id "MSTRG.16365"; transcript_id "MSTRG.16365.74";
chr1	StringTie	exon	225809813	225810169	1000	+	.	gene_id "MSTRG.16365"; transcript_id "MSTRG.16365.74"; exon_number "1";
chr1	StringTie	exon	225828725	225828912	1000	+	.	gene_id "MSTRG.16365"; transcript_id "MSTRG.16365.74"; exon_number "2";
chr1	StringTie	exon	225831779	225831959	1000	+	.	gene_id "MSTRG.16365"; transcript_id "MSTRG.16365.74"; exon_number "3";
chr1	StringTie	exon	225838654	225838881	1000	+	.	gene_id "MSTRG.16365"; transcript_id "MSTRG.16365.74"; exon_number "4";
chr1	StringTie	exon	225839217	225839346	1000	+	.	gene_id "MSTRG.16365"; transcript_id "MSTRG.16365.74"; exon_number "5";
chr1	StringTie	exon	225839905	225840037	1000	+	.	gene_id "MSTRG.16365"; transcript_id "MSTRG.16365.74"; exon_number "6";
chr1	StringTie	exon	225842366	225842474	1000	+	.	gene_id "MSTRG.16365"; transcript_id "MSTRG.16365.74"; exon_number "7";
chr1	StringTie	exon	225844498	225844623	1000	+	.	gene_id "MSTRG.16365"; transcript_id "MSTRG.16365.74"; exon_number "8";
chr1	StringTie	exon	225845146	225845646	1000	+	.	gene_id "MSTRG.16365"; transcript_id "MSTRG.16365.74"; exon_number "9";
chr1	StringTie	transcript	225809869	225845591	1000	+	.	gene_id "MSTRG.16365"; transcript_id "MSTRG.16365.75";
chr1	StringTie	exon	225809869	225810169	1000	+	.	gene_id "MSTRG.16365"; transcript_id "MSTRG.16365.75"; exon_number "1";
chr1	StringTie	exon	225810595	225810615	1000	+	.	gene_id "MSTRG.16365"; transcript_id "MSTRG.16365.75"; exon_number "2";
chr1	StringTie	exon	225828725	225828912	1000	+	.	gene_id "MSTRG.16365"; transcript_id "MSTRG.16365.75"; exon_number "3";
chr1	StringTie	exon	225831779	225831959	1000	+	.	gene_id "MSTRG.16365"; transcript_id "MSTRG.16365.75"; exon_number "4";
chr1	StringTie	exon	225838654	225838881	1000	+	.	gene_id "MSTRG.16365"; transcript_id "MSTRG.16365.75"; exon_number "5";
chr1	StringTie	exon	225839217	225839346	1000	+	.	gene_id "MSTRG.16365"; transcript_id "MSTRG.16365.75"; exon_number "6";
chr1	StringTie	exon	225839829	225840037	1000	+	.	gene_id "MSTRG.16365"; transcript_id "MSTRG.16365.75"; exon_number "7";
chr1	StringTie	exon	225842414	225842474	1000	+	.	gene_id "MSTRG.16365"; transcript_id "MSTRG.16365.75"; exon_number "8";
chr1	StringTie	exon	225844498	225844623	1000	+	.	gene_id "MSTRG.16365"; transcript_id "MSTRG.16365.75"; exon_number "9";
chr1	StringTie	exon	225845146	225845591	1000	+	.	gene_id "MSTRG.16365"; transcript_id "MSTRG.16365.75"; exon_number "10";
chr1	StringTie	transcript	225809877	225845616	1000	+	.	gene_id "MSTRG.16365"; transcript_id "MSTRG.16365.76";
chr1	StringTie	exon	225809877	225810615	1000	+	.	gene_id "MSTRG.16365"; transcript_id "MSTRG.16365.76"; exon_number "1";
chr1	StringTie	exon	225828725	225828912	1000	+	.	gene_id "MSTRG.16365"; transcript_id "MSTRG.16365.76"; exon_number "2";
chr1	StringTie	exon	225831779	225831959	1000	+	.	gene_id "MSTRG.16365"; transcript_id "MSTRG.16365.76"; exon_number "3";
chr1	StringTie	exon	225838654	225838881	1000	+	.	gene_id "MSTRG.16365"; transcript_id "MSTRG.16365.76"; exon_number "4";
chr1	StringTie	exon	225839217	225839346	1000	+	.	gene_id "MSTRG.16365"; transcript_id "MSTRG.16365.76"; exon_number "5";
chr1	StringTie	exon	225839905	225840037	1000	+	.	gene_id "MSTRG.16365"; transcript_id "MSTRG.16365.76"; exon_number "6";
chr1	StringTie	exon	225842366	225842474	1000	+	.	gene_id "MSTRG.16365"; transcript_id "MSTRG.16365.76"; exon_number "7";
chr1	StringTie	exon	225844498	225844623	1000	+	.	gene_id "MSTRG.16365"; transcript_id "MSTRG.16365.76"; exon_number "8";
chr1	StringTie	exon	225845146	225845616	1000	+	.	gene_id "MSTRG.16365"; transcript_id "MSTRG.16365.76"; exon_number "9";
chr1	StringTie	transcript	225809877	225846026	1000	+	.	gene_id "MSTRG.16365"; transcript_id "MSTRG.16365.77";
chr1	StringTie	exon	225809877	225810169	1000	+	.	gene_id "MSTRG.16365"; transcript_id "MSTRG.16365.77"; exon_number "1";
chr1	StringTie	exon	225828725	225828912	1000	+	.	gene_id "MSTRG.16365"; transcript_id "MSTRG.16365.77"; exon_number "2";
chr1	StringTie	exon	225831779	225831959	1000	+	.	gene_id "MSTRG.16365"; transcript_id "MSTRG.16365.77"; exon_number "3";
chr1	StringTie	exon	225838654	225838881	1000	+	.	gene_id "MSTRG.16365"; transcript_id "MSTRG.16365.77"; exon_number "4";
chr1	StringTie	exon	225839217	225839346	1000	+	.	gene_id "MSTRG.16365"; transcript_id "MSTRG.16365.77"; exon_number "5";
chr1	StringTie	exon	225839829	225844623	1000	+	.	gene_id "MSTRG.16365"; transcript_id "MSTRG.16365.77"; exon_number "6";
chr1	StringTie	exon	225845146	225845340	1000	+	.	gene_id "MSTRG.16365"; transcript_id "MSTRG.16365.77"; exon_number "7";
chr1	StringTie	exon	225845979	225846026	1000	+	.	gene_id "MSTRG.16365"; transcript_id "MSTRG.16365.77"; exon_number "8";
chr1	StringTie	transcript	225809877	225845634	1000	+	.	gene_id "MSTRG.16365"; transcript_id "MSTRG.16365.78";
chr1	StringTie	exon	225809877	225810169	1000	+	.	gene_id "MSTRG.16365"; transcript_id "MSTRG.16365.78"; exon_number "1";
chr1	StringTie	exon	225828725	225828912	1000	+	.	gene_id "MSTRG.16365"; transcript_id "MSTRG.16365.78"; exon_number "2";
chr1	StringTie	exon	225831779	225831959	1000	+	.	gene_id "MSTRG.16365"; transcript_id "MSTRG.16365.78"; exon_number "3";
chr1	StringTie	exon	225838654	225839093	1000	+	.	gene_id "MSTRG.16365"; transcript_id "MSTRG.16365.78"; exon_number "4";
chr1	StringTie	exon	225839217	225839346	1000	+	.	gene_id "MSTRG.16365"; transcript_id "MSTRG.16365.78"; exon_number "5";
chr1	StringTie	exon	225839829	225840037	1000	+	.	gene_id "MSTRG.16365"; transcript_id "MSTRG.16365.78"; exon_number "6";
chr1	StringTie	exon	225842366	225842474	1000	+	.	gene_id "MSTRG.16365"; transcript_id "MSTRG.16365.78"; exon_number "7";
chr1	StringTie	exon	225844498	225844623	1000	+	.	gene_id "MSTRG.16365"; transcript_id "MSTRG.16365.78"; exon_number "8";
chr1	StringTie	exon	225845146	225845634	1000	+	.	gene_id "MSTRG.16365"; transcript_id "MSTRG.16365.78"; exon_number "9";
chr1	StringTie	transcript	225809885	225846509	1000	+	.	gene_id "MSTRG.16365"; transcript_id "MSTRG.16365.79";
chr1	StringTie	exon	225809885	225810169	1000	+	.	gene_id "MSTRG.16365"; transcript_id "MSTRG.16365.79"; exon_number "1";
chr1	StringTie	exon	225828725	225828912	1000	+	.	gene_id "MSTRG.16365"; transcript_id "MSTRG.16365.79"; exon_number "2";
chr1	StringTie	exon	225831779	225831959	1000	+	.	gene_id "MSTRG.16365"; transcript_id "MSTRG.16365.79"; exon_number "3";
chr1	StringTie	exon	225838654	225838881	1000	+	.	gene_id "MSTRG.16365"; transcript_id "MSTRG.16365.79"; exon_number "4";
chr1	StringTie	exon	225839217	225839346	1000	+	.	gene_id "MSTRG.16365"; transcript_id "MSTRG.16365.79"; exon_number "5";
chr1	StringTie	exon	225839905	225840037	1000	+	.	gene_id "MSTRG.16365"; transcript_id "MSTRG.16365.79"; exon_number "6";
chr1	StringTie	exon	225842366	225844623	1000	+	.	gene_id "MSTRG.16365"; transcript_id "MSTRG.16365.79"; exon_number "7";
chr1	StringTie	exon	225845146	225845566	1000	+	.	gene_id "MSTRG.16365"; transcript_id "MSTRG.16365.79"; exon_number "8";
chr1	StringTie	exon	225846289	225846509	1000	+	.	gene_id "MSTRG.16365"; transcript_id "MSTRG.16365.79"; exon_number "9";
chr1	StringTie	transcript	225772476	225774130	1000	+	.	gene_id "MSTRG.16365"; transcript_id "MSTRG.16365.8";
chr1	StringTie	exon	225772476	225772521	1000	+	.	gene_id "MSTRG.16365"; transcript_id "MSTRG.16365.8"; exon_number "1";
chr1	StringTie	exon	225772615	225774130	1000	+	.	gene_id "MSTRG.16365"; transcript_id "MSTRG.16365.8"; exon_number "2";
chr1	StringTie	transcript	225809885	225846509	1000	+	.	gene_id "MSTRG.16365"; transcript_id "MSTRG.16365.80";
chr1	StringTie	exon	225809885	225810169	1000	+	.	gene_id "MSTRG.16365"; transcript_id "MSTRG.16365.80"; exon_number "1";
chr1	StringTie	exon	225828725	225828912	1000	+	.	gene_id "MSTRG.16365"; transcript_id "MSTRG.16365.80"; exon_number "2";
chr1	StringTie	exon	225831779	225831959	1000	+	.	gene_id "MSTRG.16365"; transcript_id "MSTRG.16365.80"; exon_number "3";
chr1	StringTie	exon	225838654	225838881	1000	+	.	gene_id "MSTRG.16365"; transcript_id "MSTRG.16365.80"; exon_number "4";
chr1	StringTie	exon	225839217	225839346	1000	+	.	gene_id "MSTRG.16365"; transcript_id "MSTRG.16365.80"; exon_number "5";
chr1	StringTie	exon	225839829	225840037	1000	+	.	gene_id "MSTRG.16365"; transcript_id "MSTRG.16365.80"; exon_number "6";
chr1	StringTie	exon	225842366	225842474	1000	+	.	gene_id "MSTRG.16365"; transcript_id "MSTRG.16365.80"; exon_number "7";
chr1	StringTie	exon	225844498	225844623	1000	+	.	gene_id "MSTRG.16365"; transcript_id "MSTRG.16365.80"; exon_number "8";
chr1	StringTie	exon	225845146	225845566	1000	+	.	gene_id "MSTRG.16365"; transcript_id "MSTRG.16365.80"; exon_number "9";
chr1	StringTie	exon	225846289	225846509	1000	+	.	gene_id "MSTRG.16365"; transcript_id "MSTRG.16365.80"; exon_number "10";
chr1	StringTie	transcript	225809885	225845637	1000	+	.	gene_id "MSTRG.16365"; transcript_id "MSTRG.16365.81";
chr1	StringTie	exon	225809885	225810169	1000	+	.	gene_id "MSTRG.16365"; transcript_id "MSTRG.16365.81"; exon_number "1";
chr1	StringTie	exon	225828725	225828912	1000	+	.	gene_id "MSTRG.16365"; transcript_id "MSTRG.16365.81"; exon_number "2";
chr1	StringTie	exon	225831779	225831959	1000	+	.	gene_id "MSTRG.16365"; transcript_id "MSTRG.16365.81"; exon_number "3";
chr1	StringTie	exon	225833001	225833127	1000	+	.	gene_id "MSTRG.16365"; transcript_id "MSTRG.16365.81"; exon_number "4";
chr1	StringTie	exon	225838654	225838881	1000	+	.	gene_id "MSTRG.16365"; transcript_id "MSTRG.16365.81"; exon_number "5";
chr1	StringTie	exon	225839217	225839346	1000	+	.	gene_id "MSTRG.16365"; transcript_id "MSTRG.16365.81"; exon_number "6";
chr1	StringTie	exon	225839829	225840037	1000	+	.	gene_id "MSTRG.16365"; transcript_id "MSTRG.16365.81"; exon_number "7";
chr1	StringTie	exon	225842366	225842474	1000	+	.	gene_id "MSTRG.16365"; transcript_id "MSTRG.16365.81"; exon_number "8";
chr1	StringTie	exon	225844498	225844623	1000	+	.	gene_id "MSTRG.16365"; transcript_id "MSTRG.16365.81"; exon_number "9";
chr1	StringTie	exon	225845146	225845637	1000	+	.	gene_id "MSTRG.16365"; transcript_id "MSTRG.16365.81"; exon_number "10";
chr1	StringTie	transcript	225809886	225845563	1000	+	.	gene_id "MSTRG.16365"; transcript_id "MSTRG.16365.82";
chr1	StringTie	exon	225809886	225810615	1000	+	.	gene_id "MSTRG.16365"; transcript_id "MSTRG.16365.82"; exon_number "1";
chr1	StringTie	exon	225828725	225828912	1000	+	.	gene_id "MSTRG.16365"; transcript_id "MSTRG.16365.82"; exon_number "2";
chr1	StringTie	exon	225831779	225831959	1000	+	.	gene_id "MSTRG.16365"; transcript_id "MSTRG.16365.82"; exon_number "3";
chr1	StringTie	exon	225838654	225838881	1000	+	.	gene_id "MSTRG.16365"; transcript_id "MSTRG.16365.82"; exon_number "4";
chr1	StringTie	exon	225839217	225839346	1000	+	.	gene_id "MSTRG.16365"; transcript_id "MSTRG.16365.82"; exon_number "5";
chr1	StringTie	exon	225839829	225840037	1000	+	.	gene_id "MSTRG.16365"; transcript_id "MSTRG.16365.82"; exon_number "6";
chr1	StringTie	exon	225842366	225842474	1000	+	.	gene_id "MSTRG.16365"; transcript_id "MSTRG.16365.82"; exon_number "7";
chr1	StringTie	exon	225844498	225844623	1000	+	.	gene_id "MSTRG.16365"; transcript_id "MSTRG.16365.82"; exon_number "8";
chr1	StringTie	exon	225845146	225845258	1000	+	.	gene_id "MSTRG.16365"; transcript_id "MSTRG.16365.82"; exon_number "9";
chr1	StringTie	exon	225845284	225845563	1000	+	.	gene_id "MSTRG.16365"; transcript_id "MSTRG.16365.82"; exon_number "10";
chr1	StringTie	transcript	225809892	225845563	1000	+	.	gene_id "MSTRG.16365"; transcript_id "MSTRG.16365.83";
chr1	StringTie	exon	225809892	225810217	1000	+	.	gene_id "MSTRG.16365"; transcript_id "MSTRG.16365.83"; exon_number "1";
chr1	StringTie	exon	225828725	225828912	1000	+	.	gene_id "MSTRG.16365"; transcript_id "MSTRG.16365.83"; exon_number "2";
chr1	StringTie	exon	225831779	225831959	1000	+	.	gene_id "MSTRG.16365"; transcript_id "MSTRG.16365.83"; exon_number "3";
chr1	StringTie	exon	225838654	225838881	1000	+	.	gene_id "MSTRG.16365"; transcript_id "MSTRG.16365.83"; exon_number "4";
chr1	StringTie	exon	225839217	225839346	1000	+	.	gene_id "MSTRG.16365"; transcript_id "MSTRG.16365.83"; exon_number "5";
chr1	StringTie	exon	225839905	225840037	1000	+	.	gene_id "MSTRG.16365"; transcript_id "MSTRG.16365.83"; exon_number "6";
chr1	StringTie	exon	225842366	225842474	1000	+	.	gene_id "MSTRG.16365"; transcript_id "MSTRG.16365.83"; exon_number "7";
chr1	StringTie	exon	225844498	225844623	1000	+	.	gene_id "MSTRG.16365"; transcript_id "MSTRG.16365.83"; exon_number "8";
chr1	StringTie	exon	225845146	225845563	1000	+	.	gene_id "MSTRG.16365"; transcript_id "MSTRG.16365.83"; exon_number "9";
chr1	StringTie	transcript	225809899	225846224	1000	+	.	gene_id "MSTRG.16365"; transcript_id "MSTRG.16365.84";
chr1	StringTie	exon	225809899	225810169	1000	+	.	gene_id "MSTRG.16365"; transcript_id "MSTRG.16365.84"; exon_number "1";
chr1	StringTie	exon	225828725	225828912	1000	+	.	gene_id "MSTRG.16365"; transcript_id "MSTRG.16365.84"; exon_number "2";
chr1	StringTie	exon	225831779	225831959	1000	+	.	gene_id "MSTRG.16365"; transcript_id "MSTRG.16365.84"; exon_number "3";
chr1	StringTie	exon	225838654	225838881	1000	+	.	gene_id "MSTRG.16365"; transcript_id "MSTRG.16365.84"; exon_number "4";
chr1	StringTie	exon	225839217	225839346	1000	+	.	gene_id "MSTRG.16365"; transcript_id "MSTRG.16365.84"; exon_number "5";
chr1	StringTie	exon	225839905	225840037	1000	+	.	gene_id "MSTRG.16365"; transcript_id "MSTRG.16365.84"; exon_number "6";
chr1	StringTie	exon	225842366	225845818	1000	+	.	gene_id "MSTRG.16365"; transcript_id "MSTRG.16365.84"; exon_number "7";
chr1	StringTie	exon	225845993	225846224	1000	+	.	gene_id "MSTRG.16365"; transcript_id "MSTRG.16365.84"; exon_number "8";
chr1	StringTie	transcript	225809900	225845635	1000	+	.	gene_id "MSTRG.16365"; transcript_id "MSTRG.16365.85";
chr1	StringTie	exon	225809900	225810169	1000	+	.	gene_id "MSTRG.16365"; transcript_id "MSTRG.16365.85"; exon_number "1";
chr1	StringTie	exon	225828725	225828912	1000	+	.	gene_id "MSTRG.16365"; transcript_id "MSTRG.16365.85"; exon_number "2";
chr1	StringTie	exon	225831779	225831959	1000	+	.	gene_id "MSTRG.16365"; transcript_id "MSTRG.16365.85"; exon_number "3";
chr1	StringTie	exon	225839217	225839346	1000	+	.	gene_id "MSTRG.16365"; transcript_id "MSTRG.16365.85"; exon_number "4";
chr1	StringTie	exon	225839829	225840037	1000	+	.	gene_id "MSTRG.16365"; transcript_id "MSTRG.16365.85"; exon_number "5";
chr1	StringTie	exon	225842366	225842474	1000	+	.	gene_id "MSTRG.16365"; transcript_id "MSTRG.16365.85"; exon_number "6";
chr1	StringTie	exon	225844498	225844623	1000	+	.	gene_id "MSTRG.16365"; transcript_id "MSTRG.16365.85"; exon_number "7";
chr1	StringTie	exon	225845146	225845635	1000	+	.	gene_id "MSTRG.16365"; transcript_id "MSTRG.16365.85"; exon_number "8";
chr1	StringTie	transcript	225809910	225846293	1000	+	.	gene_id "MSTRG.16365"; transcript_id "MSTRG.16365.86";
chr1	StringTie	exon	225809910	225810169	1000	+	.	gene_id "MSTRG.16365"; transcript_id "MSTRG.16365.86"; exon_number "1";
chr1	StringTie	exon	225828725	225828912	1000	+	.	gene_id "MSTRG.16365"; transcript_id "MSTRG.16365.86"; exon_number "2";
chr1	StringTie	exon	225831779	225831959	1000	+	.	gene_id "MSTRG.16365"; transcript_id "MSTRG.16365.86"; exon_number "3";
chr1	StringTie	exon	225838654	225838881	1000	+	.	gene_id "MSTRG.16365"; transcript_id "MSTRG.16365.86"; exon_number "4";
chr1	StringTie	exon	225839217	225839346	1000	+	.	gene_id "MSTRG.16365"; transcript_id "MSTRG.16365.86"; exon_number "5";
chr1	StringTie	exon	225839829	225844623	1000	+	.	gene_id "MSTRG.16365"; transcript_id "MSTRG.16365.86"; exon_number "6";
chr1	StringTie	exon	225845146	225845654	1000	+	.	gene_id "MSTRG.16365"; transcript_id "MSTRG.16365.86"; exon_number "7";
chr1	StringTie	exon	225845760	225845834	1000	+	.	gene_id "MSTRG.16365"; transcript_id "MSTRG.16365.86"; exon_number "8";
chr1	StringTie	exon	225845954	225846293	1000	+	.	gene_id "MSTRG.16365"; transcript_id "MSTRG.16365.86"; exon_number "9";
chr1	StringTie	transcript	225809910	225846758	1000	+	.	gene_id "MSTRG.16365"; transcript_id "MSTRG.16365.87";
chr1	StringTie	exon	225809910	225810169	1000	+	.	gene_id "MSTRG.16365"; transcript_id "MSTRG.16365.87"; exon_number "1";
chr1	StringTie	exon	225828725	225828912	1000	+	.	gene_id "MSTRG.16365"; transcript_id "MSTRG.16365.87"; exon_number "2";
chr1	StringTie	exon	225831779	225831959	1000	+	.	gene_id "MSTRG.16365"; transcript_id "MSTRG.16365.87"; exon_number "3";
chr1	StringTie	exon	225838654	225838881	1000	+	.	gene_id "MSTRG.16365"; transcript_id "MSTRG.16365.87"; exon_number "4";
chr1	StringTie	exon	225839217	225839346	1000	+	.	gene_id "MSTRG.16365"; transcript_id "MSTRG.16365.87"; exon_number "5";
chr1	StringTie	exon	225839829	225840037	1000	+	.	gene_id "MSTRG.16365"; transcript_id "MSTRG.16365.87"; exon_number "6";
chr1	StringTie	exon	225842366	225842474	1000	+	.	gene_id "MSTRG.16365"; transcript_id "MSTRG.16365.87"; exon_number "7";
chr1	StringTie	exon	225844498	225844623	1000	+	.	gene_id "MSTRG.16365"; transcript_id "MSTRG.16365.87"; exon_number "8";
chr1	StringTie	exon	225845146	225845654	1000	+	.	gene_id "MSTRG.16365"; transcript_id "MSTRG.16365.87"; exon_number "9";
chr1	StringTie	exon	225845760	225846001	1000	+	.	gene_id "MSTRG.16365"; transcript_id "MSTRG.16365.87"; exon_number "10";
chr1	StringTie	exon	225846090	225846249	1000	+	.	gene_id "MSTRG.16365"; transcript_id "MSTRG.16365.87"; exon_number "11";
chr1	StringTie	exon	225846499	225846758	1000	+	.	gene_id "MSTRG.16365"; transcript_id "MSTRG.16365.87"; exon_number "12";
chr1	StringTie	transcript	225809921	225845591	1000	+	.	gene_id "MSTRG.16365"; transcript_id "MSTRG.16365.88";
chr1	StringTie	exon	225809921	225810169	1000	+	.	gene_id "MSTRG.16365"; transcript_id "MSTRG.16365.88"; exon_number "1";
chr1	StringTie	exon	225828725	225828912	1000	+	.	gene_id "MSTRG.16365"; transcript_id "MSTRG.16365.88"; exon_number "2";
chr1	StringTie	exon	225831779	225831959	1000	+	.	gene_id "MSTRG.16365"; transcript_id "MSTRG.16365.88"; exon_number "3";
chr1	StringTie	exon	225838654	225838881	1000	+	.	gene_id "MSTRG.16365"; transcript_id "MSTRG.16365.88"; exon_number "4";
chr1	StringTie	exon	225839217	225839346	1000	+	.	gene_id "MSTRG.16365"; transcript_id "MSTRG.16365.88"; exon_number "5";
chr1	StringTie	exon	225839905	225840037	1000	+	.	gene_id "MSTRG.16365"; transcript_id "MSTRG.16365.88"; exon_number "6";
chr1	StringTie	exon	225842414	225842474	1000	+	.	gene_id "MSTRG.16365"; transcript_id "MSTRG.16365.88"; exon_number "7";
chr1	StringTie	exon	225844498	225844623	1000	+	.	gene_id "MSTRG.16365"; transcript_id "MSTRG.16365.88"; exon_number "8";
chr1	StringTie	exon	225845146	225845591	1000	+	.	gene_id "MSTRG.16365"; transcript_id "MSTRG.16365.88"; exon_number "9";
chr1	StringTie	transcript	225809930	225845610	1000	+	.	gene_id "MSTRG.16365"; transcript_id "MSTRG.16365.89";
chr1	StringTie	exon	225809930	225810615	1000	+	.	gene_id "MSTRG.16365"; transcript_id "MSTRG.16365.89"; exon_number "1";
chr1	StringTie	exon	225828725	225828912	1000	+	.	gene_id "MSTRG.16365"; transcript_id "MSTRG.16365.89"; exon_number "2";
chr1	StringTie	exon	225831779	225831959	1000	+	.	gene_id "MSTRG.16365"; transcript_id "MSTRG.16365.89"; exon_number "3";
chr1	StringTie	exon	225838654	225838881	1000	+	.	gene_id "MSTRG.16365"; transcript_id "MSTRG.16365.89"; exon_number "4";
chr1	StringTie	exon	225839217	225839346	1000	+	.	gene_id "MSTRG.16365"; transcript_id "MSTRG.16365.89"; exon_number "5";
chr1	StringTie	exon	225839829	225840037	1000	+	.	gene_id "MSTRG.16365"; transcript_id "MSTRG.16365.89"; exon_number "6";
chr1	StringTie	exon	225842414	225844623	1000	+	.	gene_id "MSTRG.16365"; transcript_id "MSTRG.16365.89"; exon_number "7";
chr1	StringTie	exon	225845146	225845610	1000	+	.	gene_id "MSTRG.16365"; transcript_id "MSTRG.16365.89"; exon_number "8";
chr1	StringTie	transcript	225772484	225846262	1000	+	.	gene_id "MSTRG.16365"; transcript_id "MSTRG.16365.9";
chr1	StringTie	exon	225772484	225777813	1000	+	.	gene_id "MSTRG.16365"; transcript_id "MSTRG.16365.9"; exon_number "1";
chr1	StringTie	exon	225777935	225778012	1000	+	.	gene_id "MSTRG.16365"; transcript_id "MSTRG.16365.9"; exon_number "2";
chr1	StringTie	exon	225783300	225783368	1000	+	.	gene_id "MSTRG.16365"; transcript_id "MSTRG.16365.9"; exon_number "3";
chr1	StringTie	exon	225809877	225810169	1000	+	.	gene_id "MSTRG.16365"; transcript_id "MSTRG.16365.9"; exon_number "4";
chr1	StringTie	exon	225828725	225828912	1000	+	.	gene_id "MSTRG.16365"; transcript_id "MSTRG.16365.9"; exon_number "5";
chr1	StringTie	exon	225831779	225831959	1000	+	.	gene_id "MSTRG.16365"; transcript_id "MSTRG.16365.9"; exon_number "6";
chr1	StringTie	exon	225838654	225838881	1000	+	.	gene_id "MSTRG.16365"; transcript_id "MSTRG.16365.9"; exon_number "7";
chr1	StringTie	exon	225839217	225839346	1000	+	.	gene_id "MSTRG.16365"; transcript_id "MSTRG.16365.9"; exon_number "8";
chr1	StringTie	exon	225839829	225840037	1000	+	.	gene_id "MSTRG.16365"; transcript_id "MSTRG.16365.9"; exon_number "9";
chr1	StringTie	exon	225842366	225842474	1000	+	.	gene_id "MSTRG.16365"; transcript_id "MSTRG.16365.9"; exon_number "10";
chr1	StringTie	exon	225844498	225844623	1000	+	.	gene_id "MSTRG.16365"; transcript_id "MSTRG.16365.9"; exon_number "11";
chr1	StringTie	exon	225845146	225845663	1000	+	.	gene_id "MSTRG.16365"; transcript_id "MSTRG.16365.9"; exon_number "12";
chr1	StringTie	exon	225845748	225845834	1000	+	.	gene_id "MSTRG.16365"; transcript_id "MSTRG.16365.9"; exon_number "13";
chr1	StringTie	exon	225845892	225846262	1000	+	.	gene_id "MSTRG.16365"; transcript_id "MSTRG.16365.9"; exon_number "14";
chr1	StringTie	transcript	225809959	225845630	1000	+	.	gene_id "MSTRG.16365"; transcript_id "MSTRG.16365.90";
chr1	StringTie	exon	225809959	225810169	1000	+	.	gene_id "MSTRG.16365"; transcript_id "MSTRG.16365.90"; exon_number "1";
chr1	StringTie	exon	225828725	225828912	1000	+	.	gene_id "MSTRG.16365"; transcript_id "MSTRG.16365.90"; exon_number "2";
chr1	StringTie	exon	225831779	225831959	1000	+	.	gene_id "MSTRG.16365"; transcript_id "MSTRG.16365.90"; exon_number "3";
chr1	StringTie	exon	225838654	225838881	1000	+	.	gene_id "MSTRG.16365"; transcript_id "MSTRG.16365.90"; exon_number "4";
chr1	StringTie	exon	225839217	225839346	1000	+	.	gene_id "MSTRG.16365"; transcript_id "MSTRG.16365.90"; exon_number "5";
chr1	StringTie	exon	225839829	225840037	1000	+	.	gene_id "MSTRG.16365"; transcript_id "MSTRG.16365.90"; exon_number "6";
chr1	StringTie	exon	225842414	225842474	1000	+	.	gene_id "MSTRG.16365"; transcript_id "MSTRG.16365.90"; exon_number "7";
chr1	StringTie	exon	225844498	225844623	1000	+	.	gene_id "MSTRG.16365"; transcript_id "MSTRG.16365.90"; exon_number "8";
chr1	StringTie	exon	225845146	225845630	1000	+	.	gene_id "MSTRG.16365"; transcript_id "MSTRG.16365.90"; exon_number "9";
chr1	StringTie	transcript	225809964	225845637	1000	+	.	gene_id "MSTRG.16365"; transcript_id "MSTRG.16365.91";
chr1	StringTie	exon	225809964	225810169	1000	+	.	gene_id "MSTRG.16365"; transcript_id "MSTRG.16365.91"; exon_number "1";
chr1	StringTie	exon	225828725	225828912	1000	+	.	gene_id "MSTRG.16365"; transcript_id "MSTRG.16365.91"; exon_number "2";
chr1	StringTie	exon	225831779	225831959	1000	+	.	gene_id "MSTRG.16365"; transcript_id "MSTRG.16365.91"; exon_number "3";
chr1	StringTie	exon	225838654	225838881	1000	+	.	gene_id "MSTRG.16365"; transcript_id "MSTRG.16365.91"; exon_number "4";
chr1	StringTie	exon	225839217	225839346	1000	+	.	gene_id "MSTRG.16365"; transcript_id "MSTRG.16365.91"; exon_number "5";
chr1	StringTie	exon	225839871	225840037	1000	+	.	gene_id "MSTRG.16365"; transcript_id "MSTRG.16365.91"; exon_number "6";
chr1	StringTie	exon	225842366	225844623	1000	+	.	gene_id "MSTRG.16365"; transcript_id "MSTRG.16365.91"; exon_number "7";
chr1	StringTie	exon	225845146	225845637	1000	+	.	gene_id "MSTRG.16365"; transcript_id "MSTRG.16365.91"; exon_number "8";
chr1	StringTie	transcript	225809978	225847214	1000	+	.	gene_id "MSTRG.16365"; transcript_id "MSTRG.16365.92";
chr1	StringTie	exon	225809978	225810169	1000	+	.	gene_id "MSTRG.16365"; transcript_id "MSTRG.16365.92"; exon_number "1";
chr1	StringTie	exon	225828725	225828912	1000	+	.	gene_id "MSTRG.16365"; transcript_id "MSTRG.16365.92"; exon_number "2";
chr1	StringTie	exon	225831779	225831959	1000	+	.	gene_id "MSTRG.16365"; transcript_id "MSTRG.16365.92"; exon_number "3";
chr1	StringTie	exon	225838654	225838881	1000	+	.	gene_id "MSTRG.16365"; transcript_id "MSTRG.16365.92"; exon_number "4";
chr1	StringTie	exon	225839217	225839346	1000	+	.	gene_id "MSTRG.16365"; transcript_id "MSTRG.16365.92"; exon_number "5";
chr1	StringTie	exon	225839829	225840037	1000	+	.	gene_id "MSTRG.16365"; transcript_id "MSTRG.16365.92"; exon_number "6";
chr1	StringTie	exon	225842414	225845714	1000	+	.	gene_id "MSTRG.16365"; transcript_id "MSTRG.16365.92"; exon_number "7";
chr1	StringTie	exon	225845856	225845861	1000	+	.	gene_id "MSTRG.16365"; transcript_id "MSTRG.16365.92"; exon_number "8";
chr1	StringTie	exon	225845954	225845978	1000	+	.	gene_id "MSTRG.16365"; transcript_id "MSTRG.16365.92"; exon_number "9";
chr1	StringTie	exon	225846206	225846971	1000	+	.	gene_id "MSTRG.16365"; transcript_id "MSTRG.16365.92"; exon_number "10";
chr1	StringTie	exon	225847044	225847214	1000	+	.	gene_id "MSTRG.16365"; transcript_id "MSTRG.16365.92"; exon_number "11";
chr1	StringTie	transcript	225809991	225845902	1000	+	.	gene_id "MSTRG.16365"; transcript_id "MSTRG.16365.93";
chr1	StringTie	exon	225809991	225810613	1000	+	.	gene_id "MSTRG.16365"; transcript_id "MSTRG.16365.93"; exon_number "1";
chr1	StringTie	exon	225828725	225828912	1000	+	.	gene_id "MSTRG.16365"; transcript_id "MSTRG.16365.93"; exon_number "2";
chr1	StringTie	exon	225831779	225831959	1000	+	.	gene_id "MSTRG.16365"; transcript_id "MSTRG.16365.93"; exon_number "3";
chr1	StringTie	exon	225838654	225838881	1000	+	.	gene_id "MSTRG.16365"; transcript_id "MSTRG.16365.93"; exon_number "4";
chr1	StringTie	exon	225839217	225839346	1000	+	.	gene_id "MSTRG.16365"; transcript_id "MSTRG.16365.93"; exon_number "5";
chr1	StringTie	exon	225839829	225840037	1000	+	.	gene_id "MSTRG.16365"; transcript_id "MSTRG.16365.93"; exon_number "6";
chr1	StringTie	exon	225842366	225842474	1000	+	.	gene_id "MSTRG.16365"; transcript_id "MSTRG.16365.93"; exon_number "7";
chr1	StringTie	exon	225844498	225844623	1000	+	.	gene_id "MSTRG.16365"; transcript_id "MSTRG.16365.93"; exon_number "8";
chr1	StringTie	exon	225845146	225845654	1000	+	.	gene_id "MSTRG.16365"; transcript_id "MSTRG.16365.93"; exon_number "9";
chr1	StringTie	exon	225845856	225845902	1000	+	.	gene_id "MSTRG.16365"; transcript_id "MSTRG.16365.93"; exon_number "10";
chr1	StringTie	transcript	225809993	225847213	1000	+	.	gene_id "MSTRG.16365"; transcript_id "MSTRG.16365.94";
chr1	StringTie	exon	225809993	225810615	1000	+	.	gene_id "MSTRG.16365"; transcript_id "MSTRG.16365.94"; exon_number "1";
chr1	StringTie	exon	225828725	225828912	1000	+	.	gene_id "MSTRG.16365"; transcript_id "MSTRG.16365.94"; exon_number "2";
chr1	StringTie	exon	225831779	225831959	1000	+	.	gene_id "MSTRG.16365"; transcript_id "MSTRG.16365.94"; exon_number "3";
chr1	StringTie	exon	225838654	225838881	1000	+	.	gene_id "MSTRG.16365"; transcript_id "MSTRG.16365.94"; exon_number "4";
chr1	StringTie	exon	225839217	225839346	1000	+	.	gene_id "MSTRG.16365"; transcript_id "MSTRG.16365.94"; exon_number "5";
chr1	StringTie	exon	225839829	225840037	1000	+	.	gene_id "MSTRG.16365"; transcript_id "MSTRG.16365.94"; exon_number "6";
chr1	StringTie	exon	225842366	225842474	1000	+	.	gene_id "MSTRG.16365"; transcript_id "MSTRG.16365.94"; exon_number "7";
chr1	StringTie	exon	225844498	225844623	1000	+	.	gene_id "MSTRG.16365"; transcript_id "MSTRG.16365.94"; exon_number "8";
chr1	StringTie	exon	225845146	225845588	1000	+	.	gene_id "MSTRG.16365"; transcript_id "MSTRG.16365.94"; exon_number "9";
chr1	StringTie	exon	225845877	225846172	1000	+	.	gene_id "MSTRG.16365"; transcript_id "MSTRG.16365.94"; exon_number "10";
chr1	StringTie	exon	225846250	225846618	1000	+	.	gene_id "MSTRG.16365"; transcript_id "MSTRG.16365.94"; exon_number "11";
chr1	StringTie	exon	225846789	225846971	1000	+	.	gene_id "MSTRG.16365"; transcript_id "MSTRG.16365.94"; exon_number "12";
chr1	StringTie	exon	225847044	225847213	1000	+	.	gene_id "MSTRG.16365"; transcript_id "MSTRG.16365.94"; exon_number "13";
chr1	StringTie	transcript	225809995	225845603	1000	+	.	gene_id "MSTRG.16365"; transcript_id "MSTRG.16365.95";
chr1	StringTie	exon	225809995	225810169	1000	+	.	gene_id "MSTRG.16365"; transcript_id "MSTRG.16365.95"; exon_number "1";
chr1	StringTie	exon	225828725	225828912	1000	+	.	gene_id "MSTRG.16365"; transcript_id "MSTRG.16365.95"; exon_number "2";
chr1	StringTie	exon	225831779	225831959	1000	+	.	gene_id "MSTRG.16365"; transcript_id "MSTRG.16365.95"; exon_number "3";
chr1	StringTie	exon	225838654	225838881	1000	+	.	gene_id "MSTRG.16365"; transcript_id "MSTRG.16365.95"; exon_number "4";
chr1	StringTie	exon	225839217	225839346	1000	+	.	gene_id "MSTRG.16365"; transcript_id "MSTRG.16365.95"; exon_number "5";
chr1	StringTie	exon	225839829	225840037	1000	+	.	gene_id "MSTRG.16365"; transcript_id "MSTRG.16365.95"; exon_number "6";
chr1	StringTie	exon	225842419	225842474	1000	+	.	gene_id "MSTRG.16365"; transcript_id "MSTRG.16365.95"; exon_number "7";
chr1	StringTie	exon	225844498	225844623	1000	+	.	gene_id "MSTRG.16365"; transcript_id "MSTRG.16365.95"; exon_number "8";
chr1	StringTie	exon	225845146	225845603	1000	+	.	gene_id "MSTRG.16365"; transcript_id "MSTRG.16365.95"; exon_number "9";
chr1	StringTie	transcript	225809995	225845925	1000	+	.	gene_id "MSTRG.16365"; transcript_id "MSTRG.16365.96";
chr1	StringTie	exon	225809995	225810169	1000	+	.	gene_id "MSTRG.16365"; transcript_id "MSTRG.16365.96"; exon_number "1";
chr1	StringTie	exon	225810595	225810615	1000	+	.	gene_id "MSTRG.16365"; transcript_id "MSTRG.16365.96"; exon_number "2";
chr1	StringTie	exon	225828725	225828912	1000	+	.	gene_id "MSTRG.16365"; transcript_id "MSTRG.16365.96"; exon_number "3";
chr1	StringTie	exon	225831779	225831959	1000	+	.	gene_id "MSTRG.16365"; transcript_id "MSTRG.16365.96"; exon_number "4";
chr1	StringTie	exon	225838654	225838881	1000	+	.	gene_id "MSTRG.16365"; transcript_id "MSTRG.16365.96"; exon_number "5";
chr1	StringTie	exon	225839217	225839346	1000	+	.	gene_id "MSTRG.16365"; transcript_id "MSTRG.16365.96"; exon_number "6";
chr1	StringTie	exon	225839829	225840037	1000	+	.	gene_id "MSTRG.16365"; transcript_id "MSTRG.16365.96"; exon_number "7";
chr1	StringTie	exon	225842366	225842474	1000	+	.	gene_id "MSTRG.16365"; transcript_id "MSTRG.16365.96"; exon_number "8";
chr1	StringTie	exon	225844498	225844623	1000	+	.	gene_id "MSTRG.16365"; transcript_id "MSTRG.16365.96"; exon_number "9";
chr1	StringTie	exon	225845146	225845654	1000	+	.	gene_id "MSTRG.16365"; transcript_id "MSTRG.16365.96"; exon_number "10";
chr1	StringTie	exon	225845862	225845925	1000	+	.	gene_id "MSTRG.16365"; transcript_id "MSTRG.16365.96"; exon_number "11";
chr1	StringTie	transcript	225809995	225845563	1000	+	.	gene_id "MSTRG.16365"; transcript_id "MSTRG.16365.97";
chr1	StringTie	exon	225809995	225810169	1000	+	.	gene_id "MSTRG.16365"; transcript_id "MSTRG.16365.97"; exon_number "1";
chr1	StringTie	exon	225828725	225828912	1000	+	.	gene_id "MSTRG.16365"; transcript_id "MSTRG.16365.97"; exon_number "2";
chr1	StringTie	exon	225831779	225831959	1000	+	.	gene_id "MSTRG.16365"; transcript_id "MSTRG.16365.97"; exon_number "3";
chr1	StringTie	exon	225838654	225838881	1000	+	.	gene_id "MSTRG.16365"; transcript_id "MSTRG.16365.97"; exon_number "4";
chr1	StringTie	exon	225839217	225839346	1000	+	.	gene_id "MSTRG.16365"; transcript_id "MSTRG.16365.97"; exon_number "5";
chr1	StringTie	exon	225839829	225839970	1000	+	.	gene_id "MSTRG.16365"; transcript_id "MSTRG.16365.97"; exon_number "6";
chr1	StringTie	exon	225842414	225842474	1000	+	.	gene_id "MSTRG.16365"; transcript_id "MSTRG.16365.97"; exon_number "7";
chr1	StringTie	exon	225844498	225844623	1000	+	.	gene_id "MSTRG.16365"; transcript_id "MSTRG.16365.97"; exon_number "8";
chr1	StringTie	exon	225845146	225845563	1000	+	.	gene_id "MSTRG.16365"; transcript_id "MSTRG.16365.97"; exon_number "9";
chr1	StringTie	transcript	225809995	225845622	1000	+	.	gene_id "MSTRG.16365"; transcript_id "MSTRG.16365.98";
chr1	StringTie	exon	225809995	225810169	1000	+	.	gene_id "MSTRG.16365"; transcript_id "MSTRG.16365.98"; exon_number "1";
chr1	StringTie	exon	225810412	225810615	1000	+	.	gene_id "MSTRG.16365"; transcript_id "MSTRG.16365.98"; exon_number "2";
chr1	StringTie	exon	225828725	225828912	1000	+	.	gene_id "MSTRG.16365"; transcript_id "MSTRG.16365.98"; exon_number "3";
chr1	StringTie	exon	225831779	225831959	1000	+	.	gene_id "MSTRG.16365"; transcript_id "MSTRG.16365.98"; exon_number "4";
chr1	StringTie	exon	225838654	225838881	1000	+	.	gene_id "MSTRG.16365"; transcript_id "MSTRG.16365.98"; exon_number "5";
chr1	StringTie	exon	225839217	225839346	1000	+	.	gene_id "MSTRG.16365"; transcript_id "MSTRG.16365.98"; exon_number "6";
chr1	StringTie	exon	225839829	225840037	1000	+	.	gene_id "MSTRG.16365"; transcript_id "MSTRG.16365.98"; exon_number "7";
chr1	StringTie	exon	225842366	225842474	1000	+	.	gene_id "MSTRG.16365"; transcript_id "MSTRG.16365.98"; exon_number "8";
chr1	StringTie	exon	225844498	225844623	1000	+	.	gene_id "MSTRG.16365"; transcript_id "MSTRG.16365.98"; exon_number "9";
chr1	StringTie	exon	225845146	225845622	1000	+	.	gene_id "MSTRG.16365"; transcript_id "MSTRG.16365.98"; exon_number "10";
chr1	StringTie	transcript	225810000	225846404	1000	+	.	gene_id "MSTRG.16365"; transcript_id "MSTRG.16365.99";
chr1	StringTie	exon	225810000	225810169	1000	+	.	gene_id "MSTRG.16365"; transcript_id "MSTRG.16365.99"; exon_number "1";
chr1	StringTie	exon	225828725	225828912	1000	+	.	gene_id "MSTRG.16365"; transcript_id "MSTRG.16365.99"; exon_number "2";
chr1	StringTie	exon	225831779	225831959	1000	+	.	gene_id "MSTRG.16365"; transcript_id "MSTRG.16365.99"; exon_number "3";
chr1	StringTie	exon	225839217	225839346	1000	+	.	gene_id "MSTRG.16365"; transcript_id "MSTRG.16365.99"; exon_number "4";
chr1	StringTie	exon	225839829	225840037	1000	+	.	gene_id "MSTRG.16365"; transcript_id "MSTRG.16365.99"; exon_number "5";
chr1	StringTie	exon	225842366	225845834	1000	+	.	gene_id "MSTRG.16365"; transcript_id "MSTRG.16365.99"; exon_number "6";
chr1	StringTie	exon	225845954	225846172	1000	+	.	gene_id "MSTRG.16365"; transcript_id "MSTRG.16365.99"; exon_number "7";
chr1	StringTie	exon	225846206	225846404	1000	+	.	gene_id "MSTRG.16365"; transcript_id "MSTRG.16365.99"; exon_number "8";
chr6	StringTie	transcript	67387751	67388047	1000	.	.	gene_id "MSTRG.163650"; transcript_id "MSTRG.163650.1";
chr6	StringTie	exon	67387751	67388047	1000	.	.	gene_id "MSTRG.163650"; transcript_id "MSTRG.163650.1"; exon_number "1";
chr6	StringTie	transcript	67392971	67394992	1000	-	.	gene_id "MSTRG.163651"; transcript_id "MSTRG.163651.1";
chr6	StringTie	exon	67392971	67394992	1000	-	.	gene_id "MSTRG.163651"; transcript_id "MSTRG.163651.1"; exon_number "1";
chr6	StringTie	transcript	67397581	67399206	1000	.	.	gene_id "MSTRG.163652"; transcript_id "MSTRG.163652.1";
chr6	StringTie	exon	67397581	67399206	1000	.	.	gene_id "MSTRG.163652"; transcript_id "MSTRG.163652.1"; exon_number "1";
chr6	StringTie	transcript	67406773	67407183	1000	.	.	gene_id "MSTRG.163653"; transcript_id "MSTRG.163653.1";
chr6	StringTie	exon	67406773	67407183	1000	.	.	gene_id "MSTRG.163653"; transcript_id "MSTRG.163653.1"; exon_number "1";
chr6	StringTie	transcript	67410881	67411749	1000	.	.	gene_id "MSTRG.163654"; transcript_id "MSTRG.163654.1";
chr6	StringTie	exon	67410881	67411749	1000	.	.	gene_id "MSTRG.163654"; transcript_id "MSTRG.163654.1"; exon_number "1";
chr6	StringTie	transcript	67412778	67416783	1000	+	.	gene_id "MSTRG.163655"; transcript_id "MSTRG.163655.1";
chr6	StringTie	exon	67412778	67413361	1000	+	.	gene_id "MSTRG.163655"; transcript_id "MSTRG.163655.1"; exon_number "1";
chr6	StringTie	exon	67416580	67416783	1000	+	.	gene_id "MSTRG.163655"; transcript_id "MSTRG.163655.1"; exon_number "2";
chr6	StringTie	transcript	67417558	67421160	1000	.	.	gene_id "MSTRG.163656"; transcript_id "MSTRG.163656.1";
chr6	StringTie	exon	67417558	67421160	1000	.	.	gene_id "MSTRG.163656"; transcript_id "MSTRG.163656.1"; exon_number "1";
chr6	StringTie	transcript	67425822	67426814	1000	.	.	gene_id "MSTRG.163657"; transcript_id "MSTRG.163657.1";
chr6	StringTie	exon	67425822	67426814	1000	.	.	gene_id "MSTRG.163657"; transcript_id "MSTRG.163657.1"; exon_number "1";
chr6	StringTie	transcript	67437785	67438508	1000	.	.	gene_id "MSTRG.163658"; transcript_id "MSTRG.163658.1";
chr6	StringTie	exon	67437785	67438508	1000	.	.	gene_id "MSTRG.163658"; transcript_id "MSTRG.163658.1"; exon_number "1";
chr6	StringTie	transcript	67439479	67439926	1000	.	.	gene_id "MSTRG.163659"; transcript_id "MSTRG.163659.1";
chr6	StringTie	exon	67439479	67439926	1000	.	.	gene_id "MSTRG.163659"; transcript_id "MSTRG.163659.1"; exon_number "1";
chr1	StringTie	transcript	225780176	225802232	1000	-	.	gene_id "MSTRG.16366"; transcript_id "MSTRG.16366.1";
chr1	StringTie	exon	225780176	225781122	1000	-	.	gene_id "MSTRG.16366"; transcript_id "MSTRG.16366.1"; exon_number "1";
chr1	StringTie	exon	225792020	225792157	1000	-	.	gene_id "MSTRG.16366"; transcript_id "MSTRG.16366.1"; exon_number "2";
chr1	StringTie	exon	225794319	225794417	1000	-	.	gene_id "MSTRG.16366"; transcript_id "MSTRG.16366.1"; exon_number "3";
chr1	StringTie	exon	225795698	225796419	1000	-	.	gene_id "MSTRG.16366"; transcript_id "MSTRG.16366.1"; exon_number "4";
chr1	StringTie	exon	225800681	225802232	1000	-	.	gene_id "MSTRG.16366"; transcript_id "MSTRG.16366.1"; exon_number "5";
chr1	StringTie	transcript	225794994	225803022	1000	-	.	gene_id "MSTRG.16366"; transcript_id "MSTRG.16366.2";
chr1	StringTie	exon	225794994	225796419	1000	-	.	gene_id "MSTRG.16366"; transcript_id "MSTRG.16366.2"; exon_number "1";
chr1	StringTie	exon	225800685	225803022	1000	-	.	gene_id "MSTRG.16366"; transcript_id "MSTRG.16366.2"; exon_number "2";
chr1	StringTie	transcript	225795383	225801052	1000	-	.	gene_id "MSTRG.16366"; transcript_id "MSTRG.16366.3";
chr1	StringTie	exon	225795383	225796415	1000	-	.	gene_id "MSTRG.16366"; transcript_id "MSTRG.16366.3"; exon_number "1";
chr1	StringTie	exon	225800685	225801052	1000	-	.	gene_id "MSTRG.16366"; transcript_id "MSTRG.16366.3"; exon_number "2";
chr6	StringTie	transcript	67449000	67452822	1000	+	.	gene_id "MSTRG.163660"; transcript_id "MSTRG.163660.1";
chr6	StringTie	exon	67449000	67449209	1000	+	.	gene_id "MSTRG.163660"; transcript_id "MSTRG.163660.1"; exon_number "1";
chr6	StringTie	exon	67452596	67452822	1000	+	.	gene_id "MSTRG.163660"; transcript_id "MSTRG.163660.1"; exon_number "2";
chr6	StringTie	transcript	67449042	67461549	1000	+	.	gene_id "MSTRG.163660"; transcript_id "MSTRG.163660.2";
chr6	StringTie	exon	67449042	67449209	1000	+	.	gene_id "MSTRG.163660"; transcript_id "MSTRG.163660.2"; exon_number "1";
chr6	StringTie	exon	67459802	67461549	1000	+	.	gene_id "MSTRG.163660"; transcript_id "MSTRG.163660.2"; exon_number "2";
chr6	StringTie	transcript	67456346	67457250	1000	-	.	gene_id "MSTRG.163661"; transcript_id "ENST00000605247"; gene_name "RP11-409K15.1"; ref_gene_id "ENSG00000271111";
chr6	StringTie	exon	67456346	67457250	1000	-	.	gene_id "MSTRG.163661"; transcript_id "ENST00000605247"; exon_number "1"; gene_name "RP11-409K15.1"; ref_gene_id "ENSG00000271111";
chr6	StringTie	transcript	63635836	63715481	1000	+	.	gene_id "MSTRG.163662"; transcript_id "ENST00000262043"; gene_name "PHF3"; ref_gene_id "ENSG00000118482";
chr6	StringTie	exon	63635836	63636150	1000	+	.	gene_id "MSTRG.163662"; transcript_id "ENST00000262043"; exon_number "1"; gene_name "PHF3"; ref_gene_id "ENSG00000118482";
chr6	StringTie	exon	63646527	63646795	1000	+	.	gene_id "MSTRG.163662"; transcript_id "ENST00000262043"; exon_number "2"; gene_name "PHF3"; ref_gene_id "ENSG00000118482";
chr6	StringTie	exon	63680000	63680161	1000	+	.	gene_id "MSTRG.163662"; transcript_id "ENST00000262043"; exon_number "3"; gene_name "PHF3"; ref_gene_id "ENSG00000118482";
chr6	StringTie	exon	63684129	63685911	1000	+	.	gene_id "MSTRG.163662"; transcript_id "ENST00000262043"; exon_number "4"; gene_name "PHF3"; ref_gene_id "ENSG00000118482";
chr6	StringTie	exon	63691737	63692043	1000	+	.	gene_id "MSTRG.163662"; transcript_id "ENST00000262043"; exon_number "5"; gene_name "PHF3"; ref_gene_id "ENSG00000118482";
chr6	StringTie	exon	63694581	63694764	1000	+	.	gene_id "MSTRG.163662"; transcript_id "ENST00000262043"; exon_number "6"; gene_name "PHF3"; ref_gene_id "ENSG00000118482";
chr6	StringTie	exon	63698223	63698367	1000	+	.	gene_id "MSTRG.163662"; transcript_id "ENST00000262043"; exon_number "7"; gene_name "PHF3"; ref_gene_id "ENSG00000118482";
chr6	StringTie	exon	63698449	63698605	1000	+	.	gene_id "MSTRG.163662"; transcript_id "ENST00000262043"; exon_number "8"; gene_name "PHF3"; ref_gene_id "ENSG00000118482";
chr6	StringTie	exon	63700350	63700466	1000	+	.	gene_id "MSTRG.163662"; transcript_id "ENST00000262043"; exon_number "9"; gene_name "PHF3"; ref_gene_id "ENSG00000118482";
chr6	StringTie	exon	63702508	63702639	1000	+	.	gene_id "MSTRG.163662"; transcript_id "ENST00000262043"; exon_number "10"; gene_name "PHF3"; ref_gene_id "ENSG00000118482";
chr6	StringTie	exon	63703536	63703671	1000	+	.	gene_id "MSTRG.163662"; transcript_id "ENST00000262043"; exon_number "11"; gene_name "PHF3"; ref_gene_id "ENSG00000118482";
chr6	StringTie	exon	63706029	63706224	1000	+	.	gene_id "MSTRG.163662"; transcript_id "ENST00000262043"; exon_number "12"; gene_name "PHF3"; ref_gene_id "ENSG00000118482";
chr6	StringTie	exon	63706729	63706876	1000	+	.	gene_id "MSTRG.163662"; transcript_id "ENST00000262043"; exon_number "13"; gene_name "PHF3"; ref_gene_id "ENSG00000118482";
chr6	StringTie	exon	63709151	63709240	1000	+	.	gene_id "MSTRG.163662"; transcript_id "ENST00000262043"; exon_number "14"; gene_name "PHF3"; ref_gene_id "ENSG00000118482";
chr6	StringTie	exon	63711167	63711362	1000	+	.	gene_id "MSTRG.163662"; transcript_id "ENST00000262043"; exon_number "15"; gene_name "PHF3"; ref_gene_id "ENSG00000118482";
chr6	StringTie	exon	63711586	63715481	1000	+	.	gene_id "MSTRG.163662"; transcript_id "ENST00000262043"; exon_number "16"; gene_name "PHF3"; ref_gene_id "ENSG00000118482";
chr6	StringTie	transcript	63646526	63714509	1000	+	.	gene_id "MSTRG.163662"; transcript_id "ENST00000393387"; gene_name "PHF3"; ref_gene_id "ENSG00000118482";
chr6	StringTie	exon	63646526	63646795	1000	+	.	gene_id "MSTRG.163662"; transcript_id "ENST00000393387"; exon_number "1"; gene_name "PHF3"; ref_gene_id "ENSG00000118482";
chr6	StringTie	exon	63680000	63680161	1000	+	.	gene_id "MSTRG.163662"; transcript_id "ENST00000393387"; exon_number "2"; gene_name "PHF3"; ref_gene_id "ENSG00000118482";
chr6	StringTie	exon	63684129	63685911	1000	+	.	gene_id "MSTRG.163662"; transcript_id "ENST00000393387"; exon_number "3"; gene_name "PHF3"; ref_gene_id "ENSG00000118482";
chr6	StringTie	exon	63691737	63692043	1000	+	.	gene_id "MSTRG.163662"; transcript_id "ENST00000393387"; exon_number "4"; gene_name "PHF3"; ref_gene_id "ENSG00000118482";
chr6	StringTie	exon	63694581	63694764	1000	+	.	gene_id "MSTRG.163662"; transcript_id "ENST00000393387"; exon_number "5"; gene_name "PHF3"; ref_gene_id "ENSG00000118482";
chr6	StringTie	exon	63698223	63698367	1000	+	.	gene_id "MSTRG.163662"; transcript_id "ENST00000393387"; exon_number "6"; gene_name "PHF3"; ref_gene_id "ENSG00000118482";
chr6	StringTie	exon	63698449	63698605	1000	+	.	gene_id "MSTRG.163662"; transcript_id "ENST00000393387"; exon_number "7"; gene_name "PHF3"; ref_gene_id "ENSG00000118482";
chr6	StringTie	exon	63700350	63700466	1000	+	.	gene_id "MSTRG.163662"; transcript_id "ENST00000393387"; exon_number "8"; gene_name "PHF3"; ref_gene_id "ENSG00000118482";
chr6	StringTie	exon	63702508	63702639	1000	+	.	gene_id "MSTRG.163662"; transcript_id "ENST00000393387"; exon_number "9"; gene_name "PHF3"; ref_gene_id "ENSG00000118482";
chr6	StringTie	exon	63703536	63703671	1000	+	.	gene_id "MSTRG.163662"; transcript_id "ENST00000393387"; exon_number "10"; gene_name "PHF3"; ref_gene_id "ENSG00000118482";
chr6	StringTie	exon	63706029	63706224	1000	+	.	gene_id "MSTRG.163662"; transcript_id "ENST00000393387"; exon_number "11"; gene_name "PHF3"; ref_gene_id "ENSG00000118482";
chr6	StringTie	exon	63706729	63706876	1000	+	.	gene_id "MSTRG.163662"; transcript_id "ENST00000393387"; exon_number "12"; gene_name "PHF3"; ref_gene_id "ENSG00000118482";
chr6	StringTie	exon	63709151	63709240	1000	+	.	gene_id "MSTRG.163662"; transcript_id "ENST00000393387"; exon_number "13"; gene_name "PHF3"; ref_gene_id "ENSG00000118482";
chr6	StringTie	exon	63711167	63711362	1000	+	.	gene_id "MSTRG.163662"; transcript_id "ENST00000393387"; exon_number "14"; gene_name "PHF3"; ref_gene_id "ENSG00000118482";
chr6	StringTie	exon	63711586	63714509	1000	+	.	gene_id "MSTRG.163662"; transcript_id "ENST00000393387"; exon_number "15"; gene_name "PHF3"; ref_gene_id "ENSG00000118482";
chr6	StringTie	transcript	63777605	63779336	1000	+	.	gene_id "MSTRG.163662"; transcript_id "ENST00000420043"; gene_name "PHF3"; ref_gene_id "ENSG00000118482";
chr6	StringTie	exon	63777605	63778243	1000	+	.	gene_id "MSTRG.163662"; transcript_id "ENST00000420043"; exon_number "1"; gene_name "PHF3"; ref_gene_id "ENSG00000118482";
chr6	StringTie	exon	63779138	63779336	1000	+	.	gene_id "MSTRG.163662"; transcript_id "ENST00000420043"; exon_number "2"; gene_name "PHF3"; ref_gene_id "ENSG00000118482";
chr6	StringTie	transcript	63635823	63698245	1000	+	.	gene_id "MSTRG.163662"; transcript_id "ENST00000481385"; gene_name "PHF3"; ref_gene_id "ENSG00000118482";
chr6	StringTie	exon	63635823	63636150	1000	+	.	gene_id "MSTRG.163662"; transcript_id "ENST00000481385"; exon_number "1"; gene_name "PHF3"; ref_gene_id "ENSG00000118482";
chr6	StringTie	exon	63680000	63680161	1000	+	.	gene_id "MSTRG.163662"; transcript_id "ENST00000481385"; exon_number "2"; gene_name "PHF3"; ref_gene_id "ENSG00000118482";
chr6	StringTie	exon	63684129	63685911	1000	+	.	gene_id "MSTRG.163662"; transcript_id "ENST00000481385"; exon_number "3"; gene_name "PHF3"; ref_gene_id "ENSG00000118482";
chr6	StringTie	exon	63691737	63692043	1000	+	.	gene_id "MSTRG.163662"; transcript_id "ENST00000481385"; exon_number "4"; gene_name "PHF3"; ref_gene_id "ENSG00000118482";
chr6	StringTie	exon	63694581	63694764	1000	+	.	gene_id "MSTRG.163662"; transcript_id "ENST00000481385"; exon_number "5"; gene_name "PHF3"; ref_gene_id "ENSG00000118482";
chr6	StringTie	exon	63698223	63698245	1000	+	.	gene_id "MSTRG.163662"; transcript_id "ENST00000481385"; exon_number "6"; gene_name "PHF3"; ref_gene_id "ENSG00000118482";
chr6	StringTie	transcript	63635836	63694690	1000	+	.	gene_id "MSTRG.163662"; transcript_id "ENST00000494284"; gene_name "PHF3"; ref_gene_id "ENSG00000118482";
chr6	StringTie	exon	63635836	63636150	1000	+	.	gene_id "MSTRG.163662"; transcript_id "ENST00000494284"; exon_number "1"; gene_name "PHF3"; ref_gene_id "ENSG00000118482";
chr6	StringTie	exon	63646619	63646795	1000	+	.	gene_id "MSTRG.163662"; transcript_id "ENST00000494284"; exon_number "2"; gene_name "PHF3"; ref_gene_id "ENSG00000118482";
chr6	StringTie	exon	63680000	63680161	1000	+	.	gene_id "MSTRG.163662"; transcript_id "ENST00000494284"; exon_number "3"; gene_name "PHF3"; ref_gene_id "ENSG00000118482";
chr6	StringTie	exon	63684129	63685911	1000	+	.	gene_id "MSTRG.163662"; transcript_id "ENST00000494284"; exon_number "4"; gene_name "PHF3"; ref_gene_id "ENSG00000118482";
chr6	StringTie	exon	63691737	63692043	1000	+	.	gene_id "MSTRG.163662"; transcript_id "ENST00000494284"; exon_number "5"; gene_name "PHF3"; ref_gene_id "ENSG00000118482";
chr6	StringTie	exon	63694581	63694690	1000	+	.	gene_id "MSTRG.163662"; transcript_id "ENST00000494284"; exon_number "6"; gene_name "PHF3"; ref_gene_id "ENSG00000118482";
chr6	StringTie	transcript	63702293	63706154	1000	+	.	gene_id "MSTRG.163662"; transcript_id "ENST00000503248"; gene_name "PHF3"; ref_gene_id "ENSG00000118482";
chr6	StringTie	exon	63702293	63702427	1000	+	.	gene_id "MSTRG.163662"; transcript_id "ENST00000503248"; exon_number "1"; gene_name "PHF3"; ref_gene_id "ENSG00000118482";
chr6	StringTie	exon	63702508	63702639	1000	+	.	gene_id "MSTRG.163662"; transcript_id "ENST00000503248"; exon_number "2"; gene_name "PHF3"; ref_gene_id "ENSG00000118482";
chr6	StringTie	exon	63703536	63703671	1000	+	.	gene_id "MSTRG.163662"; transcript_id "ENST00000503248"; exon_number "3"; gene_name "PHF3"; ref_gene_id "ENSG00000118482";
chr6	StringTie	exon	63706029	63706154	1000	+	.	gene_id "MSTRG.163662"; transcript_id "ENST00000503248"; exon_number "4"; gene_name "PHF3"; ref_gene_id "ENSG00000118482";
chr6	StringTie	transcript	63706800	63779208	1000	+	.	gene_id "MSTRG.163662"; transcript_id "ENST00000505138"; gene_name "PHF3"; ref_gene_id "ENSG00000118482";
chr6	StringTie	exon	63706800	63706876	1000	+	.	gene_id "MSTRG.163662"; transcript_id "ENST00000505138"; exon_number "1"; gene_name "PHF3"; ref_gene_id "ENSG00000118482";
chr6	StringTie	exon	63709151	63709240	1000	+	.	gene_id "MSTRG.163662"; transcript_id "ENST00000505138"; exon_number "2"; gene_name "PHF3"; ref_gene_id "ENSG00000118482";
chr6	StringTie	exon	63711167	63711362	1000	+	.	gene_id "MSTRG.163662"; transcript_id "ENST00000505138"; exon_number "3"; gene_name "PHF3"; ref_gene_id "ENSG00000118482";
chr6	StringTie	exon	63778066	63778243	1000	+	.	gene_id "MSTRG.163662"; transcript_id "ENST00000505138"; exon_number "4"; gene_name "PHF3"; ref_gene_id "ENSG00000118482";
chr6	StringTie	exon	63779138	63779208	1000	+	.	gene_id "MSTRG.163662"; transcript_id "ENST00000505138"; exon_number "5"; gene_name "PHF3"; ref_gene_id "ENSG00000118482";
chr6	StringTie	transcript	63635820	63709214	1000	+	.	gene_id "MSTRG.163662"; transcript_id "ENST00000506783"; gene_name "PHF3"; ref_gene_id "ENSG00000118482";
chr6	StringTie	exon	63635820	63636150	1000	+	.	gene_id "MSTRG.163662"; transcript_id "ENST00000506783"; exon_number "1"; gene_name "PHF3"; ref_gene_id "ENSG00000118482";
chr6	StringTie	exon	63684129	63685911	1000	+	.	gene_id "MSTRG.163662"; transcript_id "ENST00000506783"; exon_number "2"; gene_name "PHF3"; ref_gene_id "ENSG00000118482";
chr6	StringTie	exon	63691737	63692043	1000	+	.	gene_id "MSTRG.163662"; transcript_id "ENST00000506783"; exon_number "3"; gene_name "PHF3"; ref_gene_id "ENSG00000118482";
chr6	StringTie	exon	63694581	63694764	1000	+	.	gene_id "MSTRG.163662"; transcript_id "ENST00000506783"; exon_number "4"; gene_name "PHF3"; ref_gene_id "ENSG00000118482";
chr6	StringTie	exon	63698223	63698367	1000	+	.	gene_id "MSTRG.163662"; transcript_id "ENST00000506783"; exon_number "5"; gene_name "PHF3"; ref_gene_id "ENSG00000118482";
chr6	StringTie	exon	63698449	63698605	1000	+	.	gene_id "MSTRG.163662"; transcript_id "ENST00000506783"; exon_number "6"; gene_name "PHF3"; ref_gene_id "ENSG00000118482";
chr6	StringTie	exon	63700350	63700466	1000	+	.	gene_id "MSTRG.163662"; transcript_id "ENST00000506783"; exon_number "7"; gene_name "PHF3"; ref_gene_id "ENSG00000118482";
chr6	StringTie	exon	63702508	63702639	1000	+	.	gene_id "MSTRG.163662"; transcript_id "ENST00000506783"; exon_number "8"; gene_name "PHF3"; ref_gene_id "ENSG00000118482";
chr6	StringTie	exon	63703536	63703671	1000	+	.	gene_id "MSTRG.163662"; transcript_id "ENST00000506783"; exon_number "9"; gene_name "PHF3"; ref_gene_id "ENSG00000118482";
chr6	StringTie	exon	63706029	63706224	1000	+	.	gene_id "MSTRG.163662"; transcript_id "ENST00000506783"; exon_number "10"; gene_name "PHF3"; ref_gene_id "ENSG00000118482";
chr6	StringTie	exon	63706729	63706876	1000	+	.	gene_id "MSTRG.163662"; transcript_id "ENST00000506783"; exon_number "11"; gene_name "PHF3"; ref_gene_id "ENSG00000118482";
chr6	StringTie	exon	63709151	63709214	1000	+	.	gene_id "MSTRG.163662"; transcript_id "ENST00000506783"; exon_number "12"; gene_name "PHF3"; ref_gene_id "ENSG00000118482";
chr6	StringTie	transcript	63636481	63686324	1000	+	.	gene_id "MSTRG.163662"; transcript_id "ENST00000509330"; gene_name "PHF3"; ref_gene_id "ENSG00000118482";
chr6	StringTie	exon	63636481	63636822	1000	+	.	gene_id "MSTRG.163662"; transcript_id "ENST00000509330"; exon_number "1"; gene_name "PHF3"; ref_gene_id "ENSG00000118482";
chr6	StringTie	exon	63646527	63646795	1000	+	.	gene_id "MSTRG.163662"; transcript_id "ENST00000509330"; exon_number "2"; gene_name "PHF3"; ref_gene_id "ENSG00000118482";
chr6	StringTie	exon	63680000	63680161	1000	+	.	gene_id "MSTRG.163662"; transcript_id "ENST00000509330"; exon_number "3"; gene_name "PHF3"; ref_gene_id "ENSG00000118482";
chr6	StringTie	exon	63684129	63686324	1000	+	.	gene_id "MSTRG.163662"; transcript_id "ENST00000509330"; exon_number "4"; gene_name "PHF3"; ref_gene_id "ENSG00000118482";
chr6	StringTie	transcript	63636111	63714454	1000	+	.	gene_id "MSTRG.163662"; transcript_id "ENST00000509876"; gene_name "PHF3"; ref_gene_id "ENSG00000118482";
chr6	StringTie	exon	63636111	63636150	1000	+	.	gene_id "MSTRG.163662"; transcript_id "ENST00000509876"; exon_number "1"; gene_name "PHF3"; ref_gene_id "ENSG00000118482";
chr6	StringTie	exon	63646527	63646795	1000	+	.	gene_id "MSTRG.163662"; transcript_id "ENST00000509876"; exon_number "2"; gene_name "PHF3"; ref_gene_id "ENSG00000118482";
chr6	StringTie	exon	63678828	63679020	1000	+	.	gene_id "MSTRG.163662"; transcript_id "ENST00000509876"; exon_number "3"; gene_name "PHF3"; ref_gene_id "ENSG00000118482";
chr6	StringTie	exon	63680000	63680161	1000	+	.	gene_id "MSTRG.163662"; transcript_id "ENST00000509876"; exon_number "4"; gene_name "PHF3"; ref_gene_id "ENSG00000118482";
chr6	StringTie	exon	63684129	63685911	1000	+	.	gene_id "MSTRG.163662"; transcript_id "ENST00000509876"; exon_number "5"; gene_name "PHF3"; ref_gene_id "ENSG00000118482";
chr6	StringTie	exon	63691737	63692043	1000	+	.	gene_id "MSTRG.163662"; transcript_id "ENST00000509876"; exon_number "6"; gene_name "PHF3"; ref_gene_id "ENSG00000118482";
chr6	StringTie	exon	63694581	63694764	1000	+	.	gene_id "MSTRG.163662"; transcript_id "ENST00000509876"; exon_number "7"; gene_name "PHF3"; ref_gene_id "ENSG00000118482";
chr6	StringTie	exon	63698223	63698367	1000	+	.	gene_id "MSTRG.163662"; transcript_id "ENST00000509876"; exon_number "8"; gene_name "PHF3"; ref_gene_id "ENSG00000118482";
chr6	StringTie	exon	63698449	63698605	1000	+	.	gene_id "MSTRG.163662"; transcript_id "ENST00000509876"; exon_number "9"; gene_name "PHF3"; ref_gene_id "ENSG00000118482";
chr6	StringTie	exon	63700350	63700466	1000	+	.	gene_id "MSTRG.163662"; transcript_id "ENST00000509876"; exon_number "10"; gene_name "PHF3"; ref_gene_id "ENSG00000118482";
chr6	StringTie	exon	63702508	63702639	1000	+	.	gene_id "MSTRG.163662"; transcript_id "ENST00000509876"; exon_number "11"; gene_name "PHF3"; ref_gene_id "ENSG00000118482";
chr6	StringTie	exon	63703536	63703671	1000	+	.	gene_id "MSTRG.163662"; transcript_id "ENST00000509876"; exon_number "12"; gene_name "PHF3"; ref_gene_id "ENSG00000118482";
chr6	StringTie	exon	63706029	63706224	1000	+	.	gene_id "MSTRG.163662"; transcript_id "ENST00000509876"; exon_number "13"; gene_name "PHF3"; ref_gene_id "ENSG00000118482";
chr6	StringTie	exon	63706729	63706876	1000	+	.	gene_id "MSTRG.163662"; transcript_id "ENST00000509876"; exon_number "14"; gene_name "PHF3"; ref_gene_id "ENSG00000118482";
chr6	StringTie	exon	63709151	63709240	1000	+	.	gene_id "MSTRG.163662"; transcript_id "ENST00000509876"; exon_number "15"; gene_name "PHF3"; ref_gene_id "ENSG00000118482";
chr6	StringTie	exon	63711167	63711362	1000	+	.	gene_id "MSTRG.163662"; transcript_id "ENST00000509876"; exon_number "16"; gene_name "PHF3"; ref_gene_id "ENSG00000118482";
chr6	StringTie	exon	63711586	63714454	1000	+	.	gene_id "MSTRG.163662"; transcript_id "ENST00000509876"; exon_number "17"; gene_name "PHF3"; ref_gene_id "ENSG00000118482";
chr6	StringTie	transcript	63679685	63684245	1000	+	.	gene_id "MSTRG.163662"; transcript_id "ENST00000514822"; gene_name "PHF3"; ref_gene_id "ENSG00000118482";
chr6	StringTie	exon	63679685	63679891	1000	+	.	gene_id "MSTRG.163662"; transcript_id "ENST00000514822"; exon_number "1"; gene_name "PHF3"; ref_gene_id "ENSG00000118482";
chr6	StringTie	exon	63680000	63680161	1000	+	.	gene_id "MSTRG.163662"; transcript_id "ENST00000514822"; exon_number "2"; gene_name "PHF3"; ref_gene_id "ENSG00000118482";
chr6	StringTie	exon	63684129	63684245	1000	+	.	gene_id "MSTRG.163662"; transcript_id "ENST00000514822"; exon_number "3"; gene_name "PHF3"; ref_gene_id "ENSG00000118482";
chr6	StringTie	transcript	63635825	63712363	1000	+	.	gene_id "MSTRG.163662"; transcript_id "ENST00000515594"; gene_name "PHF3"; ref_gene_id "ENSG00000118482";
chr6	StringTie	exon	63635825	63636150	1000	+	.	gene_id "MSTRG.163662"; transcript_id "ENST00000515594"; exon_number "1"; gene_name "PHF3"; ref_gene_id "ENSG00000118482";
chr6	StringTie	exon	63680000	63680161	1000	+	.	gene_id "MSTRG.163662"; transcript_id "ENST00000515594"; exon_number "2"; gene_name "PHF3"; ref_gene_id "ENSG00000118482";
chr6	StringTie	exon	63691737	63692043	1000	+	.	gene_id "MSTRG.163662"; transcript_id "ENST00000515594"; exon_number "3"; gene_name "PHF3"; ref_gene_id "ENSG00000118482";
chr6	StringTie	exon	63694581	63694764	1000	+	.	gene_id "MSTRG.163662"; transcript_id "ENST00000515594"; exon_number "4"; gene_name "PHF3"; ref_gene_id "ENSG00000118482";
chr6	StringTie	exon	63698223	63698367	1000	+	.	gene_id "MSTRG.163662"; transcript_id "ENST00000515594"; exon_number "5"; gene_name "PHF3"; ref_gene_id "ENSG00000118482";
chr6	StringTie	exon	63698449	63698605	1000	+	.	gene_id "MSTRG.163662"; transcript_id "ENST00000515594"; exon_number "6"; gene_name "PHF3"; ref_gene_id "ENSG00000118482";
chr6	StringTie	exon	63700350	63700466	1000	+	.	gene_id "MSTRG.163662"; transcript_id "ENST00000515594"; exon_number "7"; gene_name "PHF3"; ref_gene_id "ENSG00000118482";
chr6	StringTie	exon	63702508	63702639	1000	+	.	gene_id "MSTRG.163662"; transcript_id "ENST00000515594"; exon_number "8"; gene_name "PHF3"; ref_gene_id "ENSG00000118482";
chr6	StringTie	exon	63703536	63703671	1000	+	.	gene_id "MSTRG.163662"; transcript_id "ENST00000515594"; exon_number "9"; gene_name "PHF3"; ref_gene_id "ENSG00000118482";
chr6	StringTie	exon	63706029	63706224	1000	+	.	gene_id "MSTRG.163662"; transcript_id "ENST00000515594"; exon_number "10"; gene_name "PHF3"; ref_gene_id "ENSG00000118482";
chr6	StringTie	exon	63706729	63706876	1000	+	.	gene_id "MSTRG.163662"; transcript_id "ENST00000515594"; exon_number "11"; gene_name "PHF3"; ref_gene_id "ENSG00000118482";
chr6	StringTie	exon	63709151	63709240	1000	+	.	gene_id "MSTRG.163662"; transcript_id "ENST00000515594"; exon_number "12"; gene_name "PHF3"; ref_gene_id "ENSG00000118482";
chr6	StringTie	exon	63711167	63711362	1000	+	.	gene_id "MSTRG.163662"; transcript_id "ENST00000515594"; exon_number "13"; gene_name "PHF3"; ref_gene_id "ENSG00000118482";
chr6	StringTie	exon	63711586	63712363	1000	+	.	gene_id "MSTRG.163662"; transcript_id "ENST00000515594"; exon_number "14"; gene_name "PHF3"; ref_gene_id "ENSG00000118482";
chr6	StringTie	transcript	63635399	63728773	1000	+	.	gene_id "MSTRG.163662"; transcript_id "MSTRG.163662.1";
chr6	StringTie	exon	63635399	63636150	1000	+	.	gene_id "MSTRG.163662"; transcript_id "MSTRG.163662.1"; exon_number "1";
chr6	StringTie	exon	63646527	63646795	1000	+	.	gene_id "MSTRG.163662"; transcript_id "MSTRG.163662.1"; exon_number "2";
chr6	StringTie	exon	63671768	63671847	1000	+	.	gene_id "MSTRG.163662"; transcript_id "MSTRG.163662.1"; exon_number "3";
chr6	StringTie	exon	63680000	63680161	1000	+	.	gene_id "MSTRG.163662"; transcript_id "MSTRG.163662.1"; exon_number "4";
chr6	StringTie	exon	63684129	63685911	1000	+	.	gene_id "MSTRG.163662"; transcript_id "MSTRG.163662.1"; exon_number "5";
chr6	StringTie	exon	63691737	63692043	1000	+	.	gene_id "MSTRG.163662"; transcript_id "MSTRG.163662.1"; exon_number "6";
chr6	StringTie	exon	63694581	63694764	1000	+	.	gene_id "MSTRG.163662"; transcript_id "MSTRG.163662.1"; exon_number "7";
chr6	StringTie	exon	63698223	63698367	1000	+	.	gene_id "MSTRG.163662"; transcript_id "MSTRG.163662.1"; exon_number "8";
chr6	StringTie	exon	63698449	63698605	1000	+	.	gene_id "MSTRG.163662"; transcript_id "MSTRG.163662.1"; exon_number "9";
chr6	StringTie	exon	63700350	63700466	1000	+	.	gene_id "MSTRG.163662"; transcript_id "MSTRG.163662.1"; exon_number "10";
chr6	StringTie	exon	63702508	63702639	1000	+	.	gene_id "MSTRG.163662"; transcript_id "MSTRG.163662.1"; exon_number "11";
chr6	StringTie	exon	63703536	63703671	1000	+	.	gene_id "MSTRG.163662"; transcript_id "MSTRG.163662.1"; exon_number "12";
chr6	StringTie	exon	63706029	63706224	1000	+	.	gene_id "MSTRG.163662"; transcript_id "MSTRG.163662.1"; exon_number "13";
chr6	StringTie	exon	63706729	63706876	1000	+	.	gene_id "MSTRG.163662"; transcript_id "MSTRG.163662.1"; exon_number "14";
chr6	StringTie	exon	63709151	63709240	1000	+	.	gene_id "MSTRG.163662"; transcript_id "MSTRG.163662.1"; exon_number "15";
chr6	StringTie	exon	63711167	63711362	1000	+	.	gene_id "MSTRG.163662"; transcript_id "MSTRG.163662.1"; exon_number "16";
chr6	StringTie	exon	63711586	63728773	1000	+	.	gene_id "MSTRG.163662"; transcript_id "MSTRG.163662.1"; exon_number "17";
chr6	StringTie	transcript	63635789	63719905	1000	+	.	gene_id "MSTRG.163662"; transcript_id "MSTRG.163662.10";
chr6	StringTie	exon	63635789	63636150	1000	+	.	gene_id "MSTRG.163662"; transcript_id "MSTRG.163662.10"; exon_number "1";
chr6	StringTie	exon	63680000	63680161	1000	+	.	gene_id "MSTRG.163662"; transcript_id "MSTRG.163662.10"; exon_number "2";
chr6	StringTie	exon	63684129	63685911	1000	+	.	gene_id "MSTRG.163662"; transcript_id "MSTRG.163662.10"; exon_number "3";
chr6	StringTie	exon	63691737	63692043	1000	+	.	gene_id "MSTRG.163662"; transcript_id "MSTRG.163662.10"; exon_number "4";
chr6	StringTie	exon	63694581	63694764	1000	+	.	gene_id "MSTRG.163662"; transcript_id "MSTRG.163662.10"; exon_number "5";
chr6	StringTie	exon	63698223	63698367	1000	+	.	gene_id "MSTRG.163662"; transcript_id "MSTRG.163662.10"; exon_number "6";
chr6	StringTie	exon	63698449	63698605	1000	+	.	gene_id "MSTRG.163662"; transcript_id "MSTRG.163662.10"; exon_number "7";
chr6	StringTie	exon	63700350	63700466	1000	+	.	gene_id "MSTRG.163662"; transcript_id "MSTRG.163662.10"; exon_number "8";
chr6	StringTie	exon	63702508	63702639	1000	+	.	gene_id "MSTRG.163662"; transcript_id "MSTRG.163662.10"; exon_number "9";
chr6	StringTie	exon	63703536	63703671	1000	+	.	gene_id "MSTRG.163662"; transcript_id "MSTRG.163662.10"; exon_number "10";
chr6	StringTie	exon	63706029	63706224	1000	+	.	gene_id "MSTRG.163662"; transcript_id "MSTRG.163662.10"; exon_number "11";
chr6	StringTie	exon	63706729	63706876	1000	+	.	gene_id "MSTRG.163662"; transcript_id "MSTRG.163662.10"; exon_number "12";
chr6	StringTie	exon	63709151	63709240	1000	+	.	gene_id "MSTRG.163662"; transcript_id "MSTRG.163662.10"; exon_number "13";
chr6	StringTie	exon	63711167	63711362	1000	+	.	gene_id "MSTRG.163662"; transcript_id "MSTRG.163662.10"; exon_number "14";
chr6	StringTie	exon	63711586	63719905	1000	+	.	gene_id "MSTRG.163662"; transcript_id "MSTRG.163662.10"; exon_number "15";
chr6	StringTie	transcript	63635820	63740856	1000	+	.	gene_id "MSTRG.163662"; transcript_id "MSTRG.163662.11";
chr6	StringTie	exon	63635820	63636150	1000	+	.	gene_id "MSTRG.163662"; transcript_id "MSTRG.163662.11"; exon_number "1";
chr6	StringTie	exon	63684129	63685911	1000	+	.	gene_id "MSTRG.163662"; transcript_id "MSTRG.163662.11"; exon_number "2";
chr6	StringTie	exon	63691737	63692043	1000	+	.	gene_id "MSTRG.163662"; transcript_id "MSTRG.163662.11"; exon_number "3";
chr6	StringTie	exon	63694581	63694764	1000	+	.	gene_id "MSTRG.163662"; transcript_id "MSTRG.163662.11"; exon_number "4";
chr6	StringTie	exon	63698223	63698367	1000	+	.	gene_id "MSTRG.163662"; transcript_id "MSTRG.163662.11"; exon_number "5";
chr6	StringTie	exon	63698449	63698605	1000	+	.	gene_id "MSTRG.163662"; transcript_id "MSTRG.163662.11"; exon_number "6";
chr6	StringTie	exon	63700350	63700466	1000	+	.	gene_id "MSTRG.163662"; transcript_id "MSTRG.163662.11"; exon_number "7";
chr6	StringTie	exon	63702508	63702639	1000	+	.	gene_id "MSTRG.163662"; transcript_id "MSTRG.163662.11"; exon_number "8";
chr6	StringTie	exon	63703536	63703671	1000	+	.	gene_id "MSTRG.163662"; transcript_id "MSTRG.163662.11"; exon_number "9";
chr6	StringTie	exon	63706029	63706224	1000	+	.	gene_id "MSTRG.163662"; transcript_id "MSTRG.163662.11"; exon_number "10";
chr6	StringTie	exon	63706729	63706876	1000	+	.	gene_id "MSTRG.163662"; transcript_id "MSTRG.163662.11"; exon_number "11";
chr6	StringTie	exon	63709151	63709240	1000	+	.	gene_id "MSTRG.163662"; transcript_id "MSTRG.163662.11"; exon_number "12";
chr6	StringTie	exon	63711167	63728875	1000	+	.	gene_id "MSTRG.163662"; transcript_id "MSTRG.163662.11"; exon_number "13";
chr6	StringTie	exon	63740742	63740856	1000	+	.	gene_id "MSTRG.163662"; transcript_id "MSTRG.163662.11"; exon_number "14";
chr6	StringTie	transcript	63635823	63779688	1000	+	.	gene_id "MSTRG.163662"; transcript_id "MSTRG.163662.13";
chr6	StringTie	exon	63635823	63636150	1000	+	.	gene_id "MSTRG.163662"; transcript_id "MSTRG.163662.13"; exon_number "1";
chr6	StringTie	exon	63680000	63680161	1000	+	.	gene_id "MSTRG.163662"; transcript_id "MSTRG.163662.13"; exon_number "2";
chr6	StringTie	exon	63684129	63685911	1000	+	.	gene_id "MSTRG.163662"; transcript_id "MSTRG.163662.13"; exon_number "3";
chr6	StringTie	exon	63691737	63692043	1000	+	.	gene_id "MSTRG.163662"; transcript_id "MSTRG.163662.13"; exon_number "4";
chr6	StringTie	exon	63694581	63694764	1000	+	.	gene_id "MSTRG.163662"; transcript_id "MSTRG.163662.13"; exon_number "5";
chr6	StringTie	exon	63698223	63698367	1000	+	.	gene_id "MSTRG.163662"; transcript_id "MSTRG.163662.13"; exon_number "6";
chr6	StringTie	exon	63698449	63698605	1000	+	.	gene_id "MSTRG.163662"; transcript_id "MSTRG.163662.13"; exon_number "7";
chr6	StringTie	exon	63700350	63700466	1000	+	.	gene_id "MSTRG.163662"; transcript_id "MSTRG.163662.13"; exon_number "8";
chr6	StringTie	exon	63702508	63702639	1000	+	.	gene_id "MSTRG.163662"; transcript_id "MSTRG.163662.13"; exon_number "9";
chr6	StringTie	exon	63703536	63703671	1000	+	.	gene_id "MSTRG.163662"; transcript_id "MSTRG.163662.13"; exon_number "10";
chr6	StringTie	exon	63706029	63706224	1000	+	.	gene_id "MSTRG.163662"; transcript_id "MSTRG.163662.13"; exon_number "11";
chr6	StringTie	exon	63706729	63706876	1000	+	.	gene_id "MSTRG.163662"; transcript_id "MSTRG.163662.13"; exon_number "12";
chr6	StringTie	exon	63709151	63709240	1000	+	.	gene_id "MSTRG.163662"; transcript_id "MSTRG.163662.13"; exon_number "13";
chr6	StringTie	exon	63711167	63711362	1000	+	.	gene_id "MSTRG.163662"; transcript_id "MSTRG.163662.13"; exon_number "14";
chr6	StringTie	exon	63778066	63778243	1000	+	.	gene_id "MSTRG.163662"; transcript_id "MSTRG.163662.13"; exon_number "15";
chr6	StringTie	exon	63779138	63779688	1000	+	.	gene_id "MSTRG.163662"; transcript_id "MSTRG.163662.13"; exon_number "16";
chr6	StringTie	transcript	63635823	63715898	1000	+	.	gene_id "MSTRG.163662"; transcript_id "MSTRG.163662.14";
chr6	StringTie	exon	63635823	63636111	1000	+	.	gene_id "MSTRG.163662"; transcript_id "MSTRG.163662.14"; exon_number "1";
chr6	StringTie	exon	63636133	63636150	1000	+	.	gene_id "MSTRG.163662"; transcript_id "MSTRG.163662.14"; exon_number "2";
chr6	StringTie	exon	63680000	63680161	1000	+	.	gene_id "MSTRG.163662"; transcript_id "MSTRG.163662.14"; exon_number "3";
chr6	StringTie	exon	63684129	63685911	1000	+	.	gene_id "MSTRG.163662"; transcript_id "MSTRG.163662.14"; exon_number "4";
chr6	StringTie	exon	63691737	63692043	1000	+	.	gene_id "MSTRG.163662"; transcript_id "MSTRG.163662.14"; exon_number "5";
chr6	StringTie	exon	63694581	63694764	1000	+	.	gene_id "MSTRG.163662"; transcript_id "MSTRG.163662.14"; exon_number "6";
chr6	StringTie	exon	63698223	63698367	1000	+	.	gene_id "MSTRG.163662"; transcript_id "MSTRG.163662.14"; exon_number "7";
chr6	StringTie	exon	63698449	63698605	1000	+	.	gene_id "MSTRG.163662"; transcript_id "MSTRG.163662.14"; exon_number "8";
chr6	StringTie	exon	63700350	63700466	1000	+	.	gene_id "MSTRG.163662"; transcript_id "MSTRG.163662.14"; exon_number "9";
chr6	StringTie	exon	63702508	63702639	1000	+	.	gene_id "MSTRG.163662"; transcript_id "MSTRG.163662.14"; exon_number "10";
chr6	StringTie	exon	63703536	63703671	1000	+	.	gene_id "MSTRG.163662"; transcript_id "MSTRG.163662.14"; exon_number "11";
chr6	StringTie	exon	63706029	63706224	1000	+	.	gene_id "MSTRG.163662"; transcript_id "MSTRG.163662.14"; exon_number "12";
chr6	StringTie	exon	63706729	63706876	1000	+	.	gene_id "MSTRG.163662"; transcript_id "MSTRG.163662.14"; exon_number "13";
chr6	StringTie	exon	63709151	63709240	1000	+	.	gene_id "MSTRG.163662"; transcript_id "MSTRG.163662.14"; exon_number "14";
chr6	StringTie	exon	63711167	63711362	1000	+	.	gene_id "MSTRG.163662"; transcript_id "MSTRG.163662.14"; exon_number "15";
chr6	StringTie	exon	63711586	63715898	1000	+	.	gene_id "MSTRG.163662"; transcript_id "MSTRG.163662.14"; exon_number "16";
chr6	StringTie	transcript	63635836	63719947	1000	+	.	gene_id "MSTRG.163662"; transcript_id "MSTRG.163662.17";
chr6	StringTie	exon	63635836	63636150	1000	+	.	gene_id "MSTRG.163662"; transcript_id "MSTRG.163662.17"; exon_number "1";
chr6	StringTie	exon	63646619	63646795	1000	+	.	gene_id "MSTRG.163662"; transcript_id "MSTRG.163662.17"; exon_number "2";
chr6	StringTie	exon	63680000	63680161	1000	+	.	gene_id "MSTRG.163662"; transcript_id "MSTRG.163662.17"; exon_number "3";
chr6	StringTie	exon	63684129	63685911	1000	+	.	gene_id "MSTRG.163662"; transcript_id "MSTRG.163662.17"; exon_number "4";
chr6	StringTie	exon	63691737	63692043	1000	+	.	gene_id "MSTRG.163662"; transcript_id "MSTRG.163662.17"; exon_number "5";
chr6	StringTie	exon	63694581	63694764	1000	+	.	gene_id "MSTRG.163662"; transcript_id "MSTRG.163662.17"; exon_number "6";
chr6	StringTie	exon	63698223	63698367	1000	+	.	gene_id "MSTRG.163662"; transcript_id "MSTRG.163662.17"; exon_number "7";
chr6	StringTie	exon	63698449	63698605	1000	+	.	gene_id "MSTRG.163662"; transcript_id "MSTRG.163662.17"; exon_number "8";
chr6	StringTie	exon	63700350	63700466	1000	+	.	gene_id "MSTRG.163662"; transcript_id "MSTRG.163662.17"; exon_number "9";
chr6	StringTie	exon	63702508	63702639	1000	+	.	gene_id "MSTRG.163662"; transcript_id "MSTRG.163662.17"; exon_number "10";
chr6	StringTie	exon	63703536	63703671	1000	+	.	gene_id "MSTRG.163662"; transcript_id "MSTRG.163662.17"; exon_number "11";
chr6	StringTie	exon	63706029	63706224	1000	+	.	gene_id "MSTRG.163662"; transcript_id "MSTRG.163662.17"; exon_number "12";
chr6	StringTie	exon	63706729	63706876	1000	+	.	gene_id "MSTRG.163662"; transcript_id "MSTRG.163662.17"; exon_number "13";
chr6	StringTie	exon	63709151	63709240	1000	+	.	gene_id "MSTRG.163662"; transcript_id "MSTRG.163662.17"; exon_number "14";
chr6	StringTie	exon	63711167	63719947	1000	+	.	gene_id "MSTRG.163662"; transcript_id "MSTRG.163662.17"; exon_number "15";
chr6	StringTie	transcript	63635836	63740770	1000	+	.	gene_id "MSTRG.163662"; transcript_id "MSTRG.163662.18";
chr6	StringTie	exon	63635836	63636150	1000	+	.	gene_id "MSTRG.163662"; transcript_id "MSTRG.163662.18"; exon_number "1";
chr6	StringTie	exon	63646527	63646795	1000	+	.	gene_id "MSTRG.163662"; transcript_id "MSTRG.163662.18"; exon_number "2";
chr6	StringTie	exon	63680000	63680161	1000	+	.	gene_id "MSTRG.163662"; transcript_id "MSTRG.163662.18"; exon_number "3";
chr6	StringTie	exon	63684129	63685911	1000	+	.	gene_id "MSTRG.163662"; transcript_id "MSTRG.163662.18"; exon_number "4";
chr6	StringTie	exon	63691737	63692043	1000	+	.	gene_id "MSTRG.163662"; transcript_id "MSTRG.163662.18"; exon_number "5";
chr6	StringTie	exon	63694581	63694764	1000	+	.	gene_id "MSTRG.163662"; transcript_id "MSTRG.163662.18"; exon_number "6";
chr6	StringTie	exon	63698223	63698367	1000	+	.	gene_id "MSTRG.163662"; transcript_id "MSTRG.163662.18"; exon_number "7";
chr6	StringTie	exon	63698449	63698605	1000	+	.	gene_id "MSTRG.163662"; transcript_id "MSTRG.163662.18"; exon_number "8";
chr6	StringTie	exon	63700350	63700466	1000	+	.	gene_id "MSTRG.163662"; transcript_id "MSTRG.163662.18"; exon_number "9";
chr6	StringTie	exon	63702508	63702639	1000	+	.	gene_id "MSTRG.163662"; transcript_id "MSTRG.163662.18"; exon_number "10";
chr6	StringTie	exon	63703536	63703671	1000	+	.	gene_id "MSTRG.163662"; transcript_id "MSTRG.163662.18"; exon_number "11";
chr6	StringTie	exon	63706029	63706224	1000	+	.	gene_id "MSTRG.163662"; transcript_id "MSTRG.163662.18"; exon_number "12";
chr6	StringTie	exon	63706729	63706876	1000	+	.	gene_id "MSTRG.163662"; transcript_id "MSTRG.163662.18"; exon_number "13";
chr6	StringTie	exon	63709151	63709240	1000	+	.	gene_id "MSTRG.163662"; transcript_id "MSTRG.163662.18"; exon_number "14";
chr6	StringTie	exon	63711167	63711362	1000	+	.	gene_id "MSTRG.163662"; transcript_id "MSTRG.163662.18"; exon_number "15";
chr6	StringTie	exon	63711586	63728875	1000	+	.	gene_id "MSTRG.163662"; transcript_id "MSTRG.163662.18"; exon_number "16";
chr6	StringTie	exon	63740742	63740770	1000	+	.	gene_id "MSTRG.163662"; transcript_id "MSTRG.163662.18"; exon_number "17";
chr6	StringTie	transcript	63635669	63758228	1000	+	.	gene_id "MSTRG.163662"; transcript_id "MSTRG.163662.2";
chr6	StringTie	exon	63635669	63636150	1000	+	.	gene_id "MSTRG.163662"; transcript_id "MSTRG.163662.2"; exon_number "1";
chr6	StringTie	exon	63646527	63646795	1000	+	.	gene_id "MSTRG.163662"; transcript_id "MSTRG.163662.2"; exon_number "2";
chr6	StringTie	exon	63671286	63671847	1000	+	.	gene_id "MSTRG.163662"; transcript_id "MSTRG.163662.2"; exon_number "3";
chr6	StringTie	exon	63678828	63679020	1000	+	.	gene_id "MSTRG.163662"; transcript_id "MSTRG.163662.2"; exon_number "4";
chr6	StringTie	exon	63680000	63680161	1000	+	.	gene_id "MSTRG.163662"; transcript_id "MSTRG.163662.2"; exon_number "5";
chr6	StringTie	exon	63684129	63685911	1000	+	.	gene_id "MSTRG.163662"; transcript_id "MSTRG.163662.2"; exon_number "6";
chr6	StringTie	exon	63691737	63692043	1000	+	.	gene_id "MSTRG.163662"; transcript_id "MSTRG.163662.2"; exon_number "7";
chr6	StringTie	exon	63694581	63694764	1000	+	.	gene_id "MSTRG.163662"; transcript_id "MSTRG.163662.2"; exon_number "8";
chr6	StringTie	exon	63698223	63698367	1000	+	.	gene_id "MSTRG.163662"; transcript_id "MSTRG.163662.2"; exon_number "9";
chr6	StringTie	exon	63698449	63698605	1000	+	.	gene_id "MSTRG.163662"; transcript_id "MSTRG.163662.2"; exon_number "10";
chr6	StringTie	exon	63700350	63700466	1000	+	.	gene_id "MSTRG.163662"; transcript_id "MSTRG.163662.2"; exon_number "11";
chr6	StringTie	exon	63702508	63702639	1000	+	.	gene_id "MSTRG.163662"; transcript_id "MSTRG.163662.2"; exon_number "12";
chr6	StringTie	exon	63703536	63703671	1000	+	.	gene_id "MSTRG.163662"; transcript_id "MSTRG.163662.2"; exon_number "13";
chr6	StringTie	exon	63706029	63706224	1000	+	.	gene_id "MSTRG.163662"; transcript_id "MSTRG.163662.2"; exon_number "14";
chr6	StringTie	exon	63706729	63706876	1000	+	.	gene_id "MSTRG.163662"; transcript_id "MSTRG.163662.2"; exon_number "15";
chr6	StringTie	exon	63709151	63709240	1000	+	.	gene_id "MSTRG.163662"; transcript_id "MSTRG.163662.2"; exon_number "16";
chr6	StringTie	exon	63711167	63711362	1000	+	.	gene_id "MSTRG.163662"; transcript_id "MSTRG.163662.2"; exon_number "17";
chr6	StringTie	exon	63711586	63716446	1000	+	.	gene_id "MSTRG.163662"; transcript_id "MSTRG.163662.2"; exon_number "18";
chr6	StringTie	exon	63726781	63726807	1000	+	.	gene_id "MSTRG.163662"; transcript_id "MSTRG.163662.2"; exon_number "19";
chr6	StringTie	exon	63758087	63758228	1000	+	.	gene_id "MSTRG.163662"; transcript_id "MSTRG.163662.2"; exon_number "20";
chr6	StringTie	transcript	63635837	63719864	1000	+	.	gene_id "MSTRG.163662"; transcript_id "MSTRG.163662.21";
chr6	StringTie	exon	63635837	63636150	1000	+	.	gene_id "MSTRG.163662"; transcript_id "MSTRG.163662.21"; exon_number "1";
chr6	StringTie	exon	63646527	63646795	1000	+	.	gene_id "MSTRG.163662"; transcript_id "MSTRG.163662.21"; exon_number "2";
chr6	StringTie	exon	63654914	63655036	1000	+	.	gene_id "MSTRG.163662"; transcript_id "MSTRG.163662.21"; exon_number "3";
chr6	StringTie	exon	63671768	63671847	1000	+	.	gene_id "MSTRG.163662"; transcript_id "MSTRG.163662.21"; exon_number "4";
chr6	StringTie	exon	63678828	63679020	1000	+	.	gene_id "MSTRG.163662"; transcript_id "MSTRG.163662.21"; exon_number "5";
chr6	StringTie	exon	63680000	63680161	1000	+	.	gene_id "MSTRG.163662"; transcript_id "MSTRG.163662.21"; exon_number "6";
chr6	StringTie	exon	63684129	63685911	1000	+	.	gene_id "MSTRG.163662"; transcript_id "MSTRG.163662.21"; exon_number "7";
chr6	StringTie	exon	63691737	63692043	1000	+	.	gene_id "MSTRG.163662"; transcript_id "MSTRG.163662.21"; exon_number "8";
chr6	StringTie	exon	63694581	63694764	1000	+	.	gene_id "MSTRG.163662"; transcript_id "MSTRG.163662.21"; exon_number "9";
chr6	StringTie	exon	63698223	63698367	1000	+	.	gene_id "MSTRG.163662"; transcript_id "MSTRG.163662.21"; exon_number "10";
chr6	StringTie	exon	63698449	63698605	1000	+	.	gene_id "MSTRG.163662"; transcript_id "MSTRG.163662.21"; exon_number "11";
chr6	StringTie	exon	63700350	63700466	1000	+	.	gene_id "MSTRG.163662"; transcript_id "MSTRG.163662.21"; exon_number "12";
chr6	StringTie	exon	63702508	63702639	1000	+	.	gene_id "MSTRG.163662"; transcript_id "MSTRG.163662.21"; exon_number "13";
chr6	StringTie	exon	63703536	63703671	1000	+	.	gene_id "MSTRG.163662"; transcript_id "MSTRG.163662.21"; exon_number "14";
chr6	StringTie	exon	63706029	63706224	1000	+	.	gene_id "MSTRG.163662"; transcript_id "MSTRG.163662.21"; exon_number "15";
chr6	StringTie	exon	63706729	63706876	1000	+	.	gene_id "MSTRG.163662"; transcript_id "MSTRG.163662.21"; exon_number "16";
chr6	StringTie	exon	63709151	63709240	1000	+	.	gene_id "MSTRG.163662"; transcript_id "MSTRG.163662.21"; exon_number "17";
chr6	StringTie	exon	63711167	63711362	1000	+	.	gene_id "MSTRG.163662"; transcript_id "MSTRG.163662.21"; exon_number "18";
chr6	StringTie	exon	63711586	63719864	1000	+	.	gene_id "MSTRG.163662"; transcript_id "MSTRG.163662.21"; exon_number "19";
chr6	StringTie	transcript	63635844	63719947	1000	+	.	gene_id "MSTRG.163662"; transcript_id "MSTRG.163662.22";
chr6	StringTie	exon	63635844	63636150	1000	+	.	gene_id "MSTRG.163662"; transcript_id "MSTRG.163662.22"; exon_number "1";
chr6	StringTie	exon	63646527	63646795	1000	+	.	gene_id "MSTRG.163662"; transcript_id "MSTRG.163662.22"; exon_number "2";
chr6	StringTie	exon	63671286	63671359	1000	+	.	gene_id "MSTRG.163662"; transcript_id "MSTRG.163662.22"; exon_number "3";
chr6	StringTie	exon	63671768	63671847	1000	+	.	gene_id "MSTRG.163662"; transcript_id "MSTRG.163662.22"; exon_number "4";
chr6	StringTie	exon	63680000	63680161	1000	+	.	gene_id "MSTRG.163662"; transcript_id "MSTRG.163662.22"; exon_number "5";
chr6	StringTie	exon	63684129	63685911	1000	+	.	gene_id "MSTRG.163662"; transcript_id "MSTRG.163662.22"; exon_number "6";
chr6	StringTie	exon	63691737	63692043	1000	+	.	gene_id "MSTRG.163662"; transcript_id "MSTRG.163662.22"; exon_number "7";
chr6	StringTie	exon	63694581	63694764	1000	+	.	gene_id "MSTRG.163662"; transcript_id "MSTRG.163662.22"; exon_number "8";
chr6	StringTie	exon	63698223	63698367	1000	+	.	gene_id "MSTRG.163662"; transcript_id "MSTRG.163662.22"; exon_number "9";
chr6	StringTie	exon	63698449	63698605	1000	+	.	gene_id "MSTRG.163662"; transcript_id "MSTRG.163662.22"; exon_number "10";
chr6	StringTie	exon	63700350	63700466	1000	+	.	gene_id "MSTRG.163662"; transcript_id "MSTRG.163662.22"; exon_number "11";
chr6	StringTie	exon	63702508	63702639	1000	+	.	gene_id "MSTRG.163662"; transcript_id "MSTRG.163662.22"; exon_number "12";
chr6	StringTie	exon	63703536	63703671	1000	+	.	gene_id "MSTRG.163662"; transcript_id "MSTRG.163662.22"; exon_number "13";
chr6	StringTie	exon	63706029	63706224	1000	+	.	gene_id "MSTRG.163662"; transcript_id "MSTRG.163662.22"; exon_number "14";
chr6	StringTie	exon	63706729	63706876	1000	+	.	gene_id "MSTRG.163662"; transcript_id "MSTRG.163662.22"; exon_number "15";
chr6	StringTie	exon	63709151	63709240	1000	+	.	gene_id "MSTRG.163662"; transcript_id "MSTRG.163662.22"; exon_number "16";
chr6	StringTie	exon	63711167	63711362	1000	+	.	gene_id "MSTRG.163662"; transcript_id "MSTRG.163662.22"; exon_number "17";
chr6	StringTie	exon	63711586	63719947	1000	+	.	gene_id "MSTRG.163662"; transcript_id "MSTRG.163662.22"; exon_number "18";
chr6	StringTie	transcript	63635845	63717523	1000	+	.	gene_id "MSTRG.163662"; transcript_id "MSTRG.163662.23";
chr6	StringTie	exon	63635845	63636150	1000	+	.	gene_id "MSTRG.163662"; transcript_id "MSTRG.163662.23"; exon_number "1";
chr6	StringTie	exon	63680000	63680161	1000	+	.	gene_id "MSTRG.163662"; transcript_id "MSTRG.163662.23"; exon_number "2";
chr6	StringTie	exon	63684129	63685911	1000	+	.	gene_id "MSTRG.163662"; transcript_id "MSTRG.163662.23"; exon_number "3";
chr6	StringTie	exon	63691737	63692043	1000	+	.	gene_id "MSTRG.163662"; transcript_id "MSTRG.163662.23"; exon_number "4";
chr6	StringTie	exon	63694581	63694764	1000	+	.	gene_id "MSTRG.163662"; transcript_id "MSTRG.163662.23"; exon_number "5";
chr6	StringTie	exon	63698223	63698367	1000	+	.	gene_id "MSTRG.163662"; transcript_id "MSTRG.163662.23"; exon_number "6";
chr6	StringTie	exon	63698449	63698605	1000	+	.	gene_id "MSTRG.163662"; transcript_id "MSTRG.163662.23"; exon_number "7";
chr6	StringTie	exon	63700350	63700466	1000	+	.	gene_id "MSTRG.163662"; transcript_id "MSTRG.163662.23"; exon_number "8";
chr6	StringTie	exon	63702508	63702639	1000	+	.	gene_id "MSTRG.163662"; transcript_id "MSTRG.163662.23"; exon_number "9";
chr6	StringTie	exon	63703536	63703671	1000	+	.	gene_id "MSTRG.163662"; transcript_id "MSTRG.163662.23"; exon_number "10";
chr6	StringTie	exon	63706029	63706224	1000	+	.	gene_id "MSTRG.163662"; transcript_id "MSTRG.163662.23"; exon_number "11";
chr6	StringTie	exon	63706729	63706876	1000	+	.	gene_id "MSTRG.163662"; transcript_id "MSTRG.163662.23"; exon_number "12";
chr6	StringTie	exon	63709151	63709240	1000	+	.	gene_id "MSTRG.163662"; transcript_id "MSTRG.163662.23"; exon_number "13";
chr6	StringTie	exon	63711167	63711286	1000	+	.	gene_id "MSTRG.163662"; transcript_id "MSTRG.163662.23"; exon_number "14";
chr6	StringTie	exon	63711586	63717523	1000	+	.	gene_id "MSTRG.163662"; transcript_id "MSTRG.163662.23"; exon_number "15";
chr6	StringTie	transcript	63635847	63715647	1000	+	.	gene_id "MSTRG.163662"; transcript_id "MSTRG.163662.24";
chr6	StringTie	exon	63635847	63636150	1000	+	.	gene_id "MSTRG.163662"; transcript_id "MSTRG.163662.24"; exon_number "1";
chr6	StringTie	exon	63646619	63646795	1000	+	.	gene_id "MSTRG.163662"; transcript_id "MSTRG.163662.24"; exon_number "2";
chr6	StringTie	exon	63680000	63680161	1000	+	.	gene_id "MSTRG.163662"; transcript_id "MSTRG.163662.24"; exon_number "3";
chr6	StringTie	exon	63684129	63685911	1000	+	.	gene_id "MSTRG.163662"; transcript_id "MSTRG.163662.24"; exon_number "4";
chr6	StringTie	exon	63691737	63692043	1000	+	.	gene_id "MSTRG.163662"; transcript_id "MSTRG.163662.24"; exon_number "5";
chr6	StringTie	exon	63694581	63694764	1000	+	.	gene_id "MSTRG.163662"; transcript_id "MSTRG.163662.24"; exon_number "6";
chr6	StringTie	exon	63698223	63698367	1000	+	.	gene_id "MSTRG.163662"; transcript_id "MSTRG.163662.24"; exon_number "7";
chr6	StringTie	exon	63698449	63698605	1000	+	.	gene_id "MSTRG.163662"; transcript_id "MSTRG.163662.24"; exon_number "8";
chr6	StringTie	exon	63700350	63700466	1000	+	.	gene_id "MSTRG.163662"; transcript_id "MSTRG.163662.24"; exon_number "9";
chr6	StringTie	exon	63702508	63702639	1000	+	.	gene_id "MSTRG.163662"; transcript_id "MSTRG.163662.24"; exon_number "10";
chr6	StringTie	exon	63703536	63703671	1000	+	.	gene_id "MSTRG.163662"; transcript_id "MSTRG.163662.24"; exon_number "11";
chr6	StringTie	exon	63706029	63706224	1000	+	.	gene_id "MSTRG.163662"; transcript_id "MSTRG.163662.24"; exon_number "12";
chr6	StringTie	exon	63706729	63706876	1000	+	.	gene_id "MSTRG.163662"; transcript_id "MSTRG.163662.24"; exon_number "13";
chr6	StringTie	exon	63709151	63709240	1000	+	.	gene_id "MSTRG.163662"; transcript_id "MSTRG.163662.24"; exon_number "14";
chr6	StringTie	exon	63711167	63711362	1000	+	.	gene_id "MSTRG.163662"; transcript_id "MSTRG.163662.24"; exon_number "15";
chr6	StringTie	exon	63711586	63715647	1000	+	.	gene_id "MSTRG.163662"; transcript_id "MSTRG.163662.24"; exon_number "16";
chr6	StringTie	transcript	63635854	63716095	1000	+	.	gene_id "MSTRG.163662"; transcript_id "MSTRG.163662.25";
chr6	StringTie	exon	63635854	63636150	1000	+	.	gene_id "MSTRG.163662"; transcript_id "MSTRG.163662.25"; exon_number "1";
chr6	StringTie	exon	63694581	63694764	1000	+	.	gene_id "MSTRG.163662"; transcript_id "MSTRG.163662.25"; exon_number "2";
chr6	StringTie	exon	63698223	63698367	1000	+	.	gene_id "MSTRG.163662"; transcript_id "MSTRG.163662.25"; exon_number "3";
chr6	StringTie	exon	63698449	63698605	1000	+	.	gene_id "MSTRG.163662"; transcript_id "MSTRG.163662.25"; exon_number "4";
chr6	StringTie	exon	63700350	63700466	1000	+	.	gene_id "MSTRG.163662"; transcript_id "MSTRG.163662.25"; exon_number "5";
chr6	StringTie	exon	63702508	63702639	1000	+	.	gene_id "MSTRG.163662"; transcript_id "MSTRG.163662.25"; exon_number "6";
chr6	StringTie	exon	63703536	63703671	1000	+	.	gene_id "MSTRG.163662"; transcript_id "MSTRG.163662.25"; exon_number "7";
chr6	StringTie	exon	63706029	63706224	1000	+	.	gene_id "MSTRG.163662"; transcript_id "MSTRG.163662.25"; exon_number "8";
chr6	StringTie	exon	63706729	63706876	1000	+	.	gene_id "MSTRG.163662"; transcript_id "MSTRG.163662.25"; exon_number "9";
chr6	StringTie	exon	63709151	63709240	1000	+	.	gene_id "MSTRG.163662"; transcript_id "MSTRG.163662.25"; exon_number "10";
chr6	StringTie	exon	63711167	63711362	1000	+	.	gene_id "MSTRG.163662"; transcript_id "MSTRG.163662.25"; exon_number "11";
chr6	StringTie	exon	63711586	63716095	1000	+	.	gene_id "MSTRG.163662"; transcript_id "MSTRG.163662.25"; exon_number "12";
chr6	StringTie	transcript	63635854	63719918	1000	+	.	gene_id "MSTRG.163662"; transcript_id "MSTRG.163662.26";
chr6	StringTie	exon	63635854	63636150	1000	+	.	gene_id "MSTRG.163662"; transcript_id "MSTRG.163662.26"; exon_number "1";
chr6	StringTie	exon	63680000	63680161	1000	+	.	gene_id "MSTRG.163662"; transcript_id "MSTRG.163662.26"; exon_number "2";
chr6	StringTie	exon	63684129	63685911	1000	+	.	gene_id "MSTRG.163662"; transcript_id "MSTRG.163662.26"; exon_number "3";
chr6	StringTie	exon	63691737	63692043	1000	+	.	gene_id "MSTRG.163662"; transcript_id "MSTRG.163662.26"; exon_number "4";
chr6	StringTie	exon	63694581	63694764	1000	+	.	gene_id "MSTRG.163662"; transcript_id "MSTRG.163662.26"; exon_number "5";
chr6	StringTie	exon	63698223	63698367	1000	+	.	gene_id "MSTRG.163662"; transcript_id "MSTRG.163662.26"; exon_number "6";
chr6	StringTie	exon	63698457	63698605	1000	+	.	gene_id "MSTRG.163662"; transcript_id "MSTRG.163662.26"; exon_number "7";
chr6	StringTie	exon	63700350	63700466	1000	+	.	gene_id "MSTRG.163662"; transcript_id "MSTRG.163662.26"; exon_number "8";
chr6	StringTie	exon	63702508	63702639	1000	+	.	gene_id "MSTRG.163662"; transcript_id "MSTRG.163662.26"; exon_number "9";
chr6	StringTie	exon	63703536	63703671	1000	+	.	gene_id "MSTRG.163662"; transcript_id "MSTRG.163662.26"; exon_number "10";
chr6	StringTie	exon	63706029	63706224	1000	+	.	gene_id "MSTRG.163662"; transcript_id "MSTRG.163662.26"; exon_number "11";
chr6	StringTie	exon	63706729	63706876	1000	+	.	gene_id "MSTRG.163662"; transcript_id "MSTRG.163662.26"; exon_number "12";
chr6	StringTie	exon	63709151	63709240	1000	+	.	gene_id "MSTRG.163662"; transcript_id "MSTRG.163662.26"; exon_number "13";
chr6	StringTie	exon	63711167	63711362	1000	+	.	gene_id "MSTRG.163662"; transcript_id "MSTRG.163662.26"; exon_number "14";
chr6	StringTie	exon	63711586	63719918	1000	+	.	gene_id "MSTRG.163662"; transcript_id "MSTRG.163662.26"; exon_number "15";
chr6	StringTie	transcript	63636111	63751612	1000	+	.	gene_id "MSTRG.163662"; transcript_id "MSTRG.163662.27";
chr6	StringTie	exon	63636111	63636150	1000	+	.	gene_id "MSTRG.163662"; transcript_id "MSTRG.163662.27"; exon_number "1";
chr6	StringTie	exon	63646527	63646795	1000	+	.	gene_id "MSTRG.163662"; transcript_id "MSTRG.163662.27"; exon_number "2";
chr6	StringTie	exon	63678828	63679020	1000	+	.	gene_id "MSTRG.163662"; transcript_id "MSTRG.163662.27"; exon_number "3";
chr6	StringTie	exon	63680000	63680161	1000	+	.	gene_id "MSTRG.163662"; transcript_id "MSTRG.163662.27"; exon_number "4";
chr6	StringTie	exon	63684129	63685911	1000	+	.	gene_id "MSTRG.163662"; transcript_id "MSTRG.163662.27"; exon_number "5";
chr6	StringTie	exon	63691737	63692043	1000	+	.	gene_id "MSTRG.163662"; transcript_id "MSTRG.163662.27"; exon_number "6";
chr6	StringTie	exon	63694581	63694764	1000	+	.	gene_id "MSTRG.163662"; transcript_id "MSTRG.163662.27"; exon_number "7";
chr6	StringTie	exon	63698223	63698367	1000	+	.	gene_id "MSTRG.163662"; transcript_id "MSTRG.163662.27"; exon_number "8";
chr6	StringTie	exon	63698449	63698605	1000	+	.	gene_id "MSTRG.163662"; transcript_id "MSTRG.163662.27"; exon_number "9";
chr6	StringTie	exon	63700350	63700466	1000	+	.	gene_id "MSTRG.163662"; transcript_id "MSTRG.163662.27"; exon_number "10";
chr6	StringTie	exon	63702508	63702639	1000	+	.	gene_id "MSTRG.163662"; transcript_id "MSTRG.163662.27"; exon_number "11";
chr6	StringTie	exon	63703536	63703671	1000	+	.	gene_id "MSTRG.163662"; transcript_id "MSTRG.163662.27"; exon_number "12";
chr6	StringTie	exon	63706029	63706224	1000	+	.	gene_id "MSTRG.163662"; transcript_id "MSTRG.163662.27"; exon_number "13";
chr6	StringTie	exon	63706729	63706876	1000	+	.	gene_id "MSTRG.163662"; transcript_id "MSTRG.163662.27"; exon_number "14";
chr6	StringTie	exon	63709151	63709240	1000	+	.	gene_id "MSTRG.163662"; transcript_id "MSTRG.163662.27"; exon_number "15";
chr6	StringTie	exon	63711167	63711362	1000	+	.	gene_id "MSTRG.163662"; transcript_id "MSTRG.163662.27"; exon_number "16";
chr6	StringTie	exon	63711586	63728875	1000	+	.	gene_id "MSTRG.163662"; transcript_id "MSTRG.163662.27"; exon_number "17";
chr6	StringTie	exon	63740742	63751612	1000	+	.	gene_id "MSTRG.163662"; transcript_id "MSTRG.163662.27"; exon_number "18";
chr6	StringTie	transcript	63636481	63717581	1000	+	.	gene_id "MSTRG.163662"; transcript_id "MSTRG.163662.29";
chr6	StringTie	exon	63636481	63636822	1000	+	.	gene_id "MSTRG.163662"; transcript_id "MSTRG.163662.29"; exon_number "1";
chr6	StringTie	exon	63646527	63646795	1000	+	.	gene_id "MSTRG.163662"; transcript_id "MSTRG.163662.29"; exon_number "2";
chr6	StringTie	exon	63680000	63680161	1000	+	.	gene_id "MSTRG.163662"; transcript_id "MSTRG.163662.29"; exon_number "3";
chr6	StringTie	exon	63684129	63685911	1000	+	.	gene_id "MSTRG.163662"; transcript_id "MSTRG.163662.29"; exon_number "4";
chr6	StringTie	exon	63691737	63692043	1000	+	.	gene_id "MSTRG.163662"; transcript_id "MSTRG.163662.29"; exon_number "5";
chr6	StringTie	exon	63694581	63694764	1000	+	.	gene_id "MSTRG.163662"; transcript_id "MSTRG.163662.29"; exon_number "6";
chr6	StringTie	exon	63698223	63698367	1000	+	.	gene_id "MSTRG.163662"; transcript_id "MSTRG.163662.29"; exon_number "7";
chr6	StringTie	exon	63698449	63698605	1000	+	.	gene_id "MSTRG.163662"; transcript_id "MSTRG.163662.29"; exon_number "8";
chr6	StringTie	exon	63700350	63700466	1000	+	.	gene_id "MSTRG.163662"; transcript_id "MSTRG.163662.29"; exon_number "9";
chr6	StringTie	exon	63702508	63702639	1000	+	.	gene_id "MSTRG.163662"; transcript_id "MSTRG.163662.29"; exon_number "10";
chr6	StringTie	exon	63703536	63703671	1000	+	.	gene_id "MSTRG.163662"; transcript_id "MSTRG.163662.29"; exon_number "11";
chr6	StringTie	exon	63706029	63706224	1000	+	.	gene_id "MSTRG.163662"; transcript_id "MSTRG.163662.29"; exon_number "12";
chr6	StringTie	exon	63706729	63706876	1000	+	.	gene_id "MSTRG.163662"; transcript_id "MSTRG.163662.29"; exon_number "13";
chr6	StringTie	exon	63709151	63709240	1000	+	.	gene_id "MSTRG.163662"; transcript_id "MSTRG.163662.29"; exon_number "14";
chr6	StringTie	exon	63711167	63711362	1000	+	.	gene_id "MSTRG.163662"; transcript_id "MSTRG.163662.29"; exon_number "15";
chr6	StringTie	exon	63711586	63717581	1000	+	.	gene_id "MSTRG.163662"; transcript_id "MSTRG.163662.29"; exon_number "16";
chr6	StringTie	transcript	63635680	63719973	1000	+	.	gene_id "MSTRG.163662"; transcript_id "MSTRG.163662.3";
chr6	StringTie	exon	63635680	63636150	1000	+	.	gene_id "MSTRG.163662"; transcript_id "MSTRG.163662.3"; exon_number "1";
chr6	StringTie	exon	63646527	63646795	1000	+	.	gene_id "MSTRG.163662"; transcript_id "MSTRG.163662.3"; exon_number "2";
chr6	StringTie	exon	63671768	63671847	1000	+	.	gene_id "MSTRG.163662"; transcript_id "MSTRG.163662.3"; exon_number "3";
chr6	StringTie	exon	63678828	63679020	1000	+	.	gene_id "MSTRG.163662"; transcript_id "MSTRG.163662.3"; exon_number "4";
chr6	StringTie	exon	63680000	63680161	1000	+	.	gene_id "MSTRG.163662"; transcript_id "MSTRG.163662.3"; exon_number "5";
chr6	StringTie	exon	63684129	63685911	1000	+	.	gene_id "MSTRG.163662"; transcript_id "MSTRG.163662.3"; exon_number "6";
chr6	StringTie	exon	63691737	63692043	1000	+	.	gene_id "MSTRG.163662"; transcript_id "MSTRG.163662.3"; exon_number "7";
chr6	StringTie	exon	63694581	63694764	1000	+	.	gene_id "MSTRG.163662"; transcript_id "MSTRG.163662.3"; exon_number "8";
chr6	StringTie	exon	63698223	63698367	1000	+	.	gene_id "MSTRG.163662"; transcript_id "MSTRG.163662.3"; exon_number "9";
chr6	StringTie	exon	63698449	63698605	1000	+	.	gene_id "MSTRG.163662"; transcript_id "MSTRG.163662.3"; exon_number "10";
chr6	StringTie	exon	63700350	63700466	1000	+	.	gene_id "MSTRG.163662"; transcript_id "MSTRG.163662.3"; exon_number "11";
chr6	StringTie	exon	63702508	63702639	1000	+	.	gene_id "MSTRG.163662"; transcript_id "MSTRG.163662.3"; exon_number "12";
chr6	StringTie	exon	63703536	63703671	1000	+	.	gene_id "MSTRG.163662"; transcript_id "MSTRG.163662.3"; exon_number "13";
chr6	StringTie	exon	63706029	63706224	1000	+	.	gene_id "MSTRG.163662"; transcript_id "MSTRG.163662.3"; exon_number "14";
chr6	StringTie	exon	63706729	63706876	1000	+	.	gene_id "MSTRG.163662"; transcript_id "MSTRG.163662.3"; exon_number "15";
chr6	StringTie	exon	63709151	63709240	1000	+	.	gene_id "MSTRG.163662"; transcript_id "MSTRG.163662.3"; exon_number "16";
chr6	StringTie	exon	63711167	63711362	1000	+	.	gene_id "MSTRG.163662"; transcript_id "MSTRG.163662.3"; exon_number "17";
chr6	StringTie	exon	63711586	63719973	1000	+	.	gene_id "MSTRG.163662"; transcript_id "MSTRG.163662.3"; exon_number "18";
chr6	StringTie	transcript	63636516	63719964	1000	+	.	gene_id "MSTRG.163662"; transcript_id "MSTRG.163662.31";
chr6	StringTie	exon	63636516	63636822	1000	+	.	gene_id "MSTRG.163662"; transcript_id "MSTRG.163662.31"; exon_number "1";
chr6	StringTie	exon	63646527	63646795	1000	+	.	gene_id "MSTRG.163662"; transcript_id "MSTRG.163662.31"; exon_number "2";
chr6	StringTie	exon	63671286	63671359	1000	+	.	gene_id "MSTRG.163662"; transcript_id "MSTRG.163662.31"; exon_number "3";
chr6	StringTie	exon	63671768	63671847	1000	+	.	gene_id "MSTRG.163662"; transcript_id "MSTRG.163662.31"; exon_number "4";
chr6	StringTie	exon	63678828	63679020	1000	+	.	gene_id "MSTRG.163662"; transcript_id "MSTRG.163662.31"; exon_number "5";
chr6	StringTie	exon	63680000	63680161	1000	+	.	gene_id "MSTRG.163662"; transcript_id "MSTRG.163662.31"; exon_number "6";
chr6	StringTie	exon	63684129	63685911	1000	+	.	gene_id "MSTRG.163662"; transcript_id "MSTRG.163662.31"; exon_number "7";
chr6	StringTie	exon	63691737	63692043	1000	+	.	gene_id "MSTRG.163662"; transcript_id "MSTRG.163662.31"; exon_number "8";
chr6	StringTie	exon	63694581	63694764	1000	+	.	gene_id "MSTRG.163662"; transcript_id "MSTRG.163662.31"; exon_number "9";
chr6	StringTie	exon	63698223	63698367	1000	+	.	gene_id "MSTRG.163662"; transcript_id "MSTRG.163662.31"; exon_number "10";
chr6	StringTie	exon	63698449	63698605	1000	+	.	gene_id "MSTRG.163662"; transcript_id "MSTRG.163662.31"; exon_number "11";
chr6	StringTie	exon	63700350	63700466	1000	+	.	gene_id "MSTRG.163662"; transcript_id "MSTRG.163662.31"; exon_number "12";
chr6	StringTie	exon	63702508	63702639	1000	+	.	gene_id "MSTRG.163662"; transcript_id "MSTRG.163662.31"; exon_number "13";
chr6	StringTie	exon	63703536	63703671	1000	+	.	gene_id "MSTRG.163662"; transcript_id "MSTRG.163662.31"; exon_number "14";
chr6	StringTie	exon	63706029	63706224	1000	+	.	gene_id "MSTRG.163662"; transcript_id "MSTRG.163662.31"; exon_number "15";
chr6	StringTie	exon	63706729	63706876	1000	+	.	gene_id "MSTRG.163662"; transcript_id "MSTRG.163662.31"; exon_number "16";
chr6	StringTie	exon	63709151	63709240	1000	+	.	gene_id "MSTRG.163662"; transcript_id "MSTRG.163662.31"; exon_number "17";
chr6	StringTie	exon	63711167	63711362	1000	+	.	gene_id "MSTRG.163662"; transcript_id "MSTRG.163662.31"; exon_number "18";
chr6	StringTie	exon	63711586	63719964	1000	+	.	gene_id "MSTRG.163662"; transcript_id "MSTRG.163662.31"; exon_number "19";
chr6	StringTie	transcript	63636600	63719970	1000	+	.	gene_id "MSTRG.163662"; transcript_id "MSTRG.163662.32";
chr6	StringTie	exon	63636600	63636822	1000	+	.	gene_id "MSTRG.163662"; transcript_id "MSTRG.163662.32"; exon_number "1";
chr6	StringTie	exon	63646527	63646795	1000	+	.	gene_id "MSTRG.163662"; transcript_id "MSTRG.163662.32"; exon_number "2";
chr6	StringTie	exon	63671286	63671359	1000	+	.	gene_id "MSTRG.163662"; transcript_id "MSTRG.163662.32"; exon_number "3";
chr6	StringTie	exon	63671768	63671847	1000	+	.	gene_id "MSTRG.163662"; transcript_id "MSTRG.163662.32"; exon_number "4";
chr6	StringTie	exon	63680000	63680161	1000	+	.	gene_id "MSTRG.163662"; transcript_id "MSTRG.163662.32"; exon_number "5";
chr6	StringTie	exon	63684129	63685911	1000	+	.	gene_id "MSTRG.163662"; transcript_id "MSTRG.163662.32"; exon_number "6";
chr6	StringTie	exon	63691737	63692043	1000	+	.	gene_id "MSTRG.163662"; transcript_id "MSTRG.163662.32"; exon_number "7";
chr6	StringTie	exon	63694581	63694764	1000	+	.	gene_id "MSTRG.163662"; transcript_id "MSTRG.163662.32"; exon_number "8";
chr6	StringTie	exon	63698223	63698367	1000	+	.	gene_id "MSTRG.163662"; transcript_id "MSTRG.163662.32"; exon_number "9";
chr6	StringTie	exon	63698449	63698605	1000	+	.	gene_id "MSTRG.163662"; transcript_id "MSTRG.163662.32"; exon_number "10";
chr6	StringTie	exon	63700350	63700466	1000	+	.	gene_id "MSTRG.163662"; transcript_id "MSTRG.163662.32"; exon_number "11";
chr6	StringTie	exon	63702508	63702639	1000	+	.	gene_id "MSTRG.163662"; transcript_id "MSTRG.163662.32"; exon_number "12";
chr6	StringTie	exon	63703536	63703671	1000	+	.	gene_id "MSTRG.163662"; transcript_id "MSTRG.163662.32"; exon_number "13";
chr6	StringTie	exon	63706029	63706224	1000	+	.	gene_id "MSTRG.163662"; transcript_id "MSTRG.163662.32"; exon_number "14";
chr6	StringTie	exon	63706729	63706876	1000	+	.	gene_id "MSTRG.163662"; transcript_id "MSTRG.163662.32"; exon_number "15";
chr6	StringTie	exon	63709151	63709240	1000	+	.	gene_id "MSTRG.163662"; transcript_id "MSTRG.163662.32"; exon_number "16";
chr6	StringTie	exon	63711167	63711362	1000	+	.	gene_id "MSTRG.163662"; transcript_id "MSTRG.163662.32"; exon_number "17";
chr6	StringTie	exon	63711586	63719970	1000	+	.	gene_id "MSTRG.163662"; transcript_id "MSTRG.163662.32"; exon_number "18";
chr6	StringTie	transcript	63643398	63715541	1000	+	.	gene_id "MSTRG.163662"; transcript_id "MSTRG.163662.33";
chr6	StringTie	exon	63643398	63643420	1000	+	.	gene_id "MSTRG.163662"; transcript_id "MSTRG.163662.33"; exon_number "1";
chr6	StringTie	exon	63646527	63646795	1000	+	.	gene_id "MSTRG.163662"; transcript_id "MSTRG.163662.33"; exon_number "2";
chr6	StringTie	exon	63680000	63680161	1000	+	.	gene_id "MSTRG.163662"; transcript_id "MSTRG.163662.33"; exon_number "3";
chr6	StringTie	exon	63684129	63685911	1000	+	.	gene_id "MSTRG.163662"; transcript_id "MSTRG.163662.33"; exon_number "4";
chr6	StringTie	exon	63691737	63692043	1000	+	.	gene_id "MSTRG.163662"; transcript_id "MSTRG.163662.33"; exon_number "5";
chr6	StringTie	exon	63694581	63694764	1000	+	.	gene_id "MSTRG.163662"; transcript_id "MSTRG.163662.33"; exon_number "6";
chr6	StringTie	exon	63698223	63698367	1000	+	.	gene_id "MSTRG.163662"; transcript_id "MSTRG.163662.33"; exon_number "7";
chr6	StringTie	exon	63698449	63698605	1000	+	.	gene_id "MSTRG.163662"; transcript_id "MSTRG.163662.33"; exon_number "8";
chr6	StringTie	exon	63700350	63700466	1000	+	.	gene_id "MSTRG.163662"; transcript_id "MSTRG.163662.33"; exon_number "9";
chr6	StringTie	exon	63702508	63702639	1000	+	.	gene_id "MSTRG.163662"; transcript_id "MSTRG.163662.33"; exon_number "10";
chr6	StringTie	exon	63703536	63703671	1000	+	.	gene_id "MSTRG.163662"; transcript_id "MSTRG.163662.33"; exon_number "11";
chr6	StringTie	exon	63706029	63706224	1000	+	.	gene_id "MSTRG.163662"; transcript_id "MSTRG.163662.33"; exon_number "12";
chr6	StringTie	exon	63706729	63706876	1000	+	.	gene_id "MSTRG.163662"; transcript_id "MSTRG.163662.33"; exon_number "13";
chr6	StringTie	exon	63709151	63709240	1000	+	.	gene_id "MSTRG.163662"; transcript_id "MSTRG.163662.33"; exon_number "14";
chr6	StringTie	exon	63711167	63711362	1000	+	.	gene_id "MSTRG.163662"; transcript_id "MSTRG.163662.33"; exon_number "15";
chr6	StringTie	exon	63711586	63715541	1000	+	.	gene_id "MSTRG.163662"; transcript_id "MSTRG.163662.33"; exon_number "16";
chr6	StringTie	transcript	63671183	63719949	1000	+	.	gene_id "MSTRG.163662"; transcript_id "MSTRG.163662.35";
chr6	StringTie	exon	63671183	63671200	1000	+	.	gene_id "MSTRG.163662"; transcript_id "MSTRG.163662.35"; exon_number "1";
chr6	StringTie	exon	63671768	63671847	1000	+	.	gene_id "MSTRG.163662"; transcript_id "MSTRG.163662.35"; exon_number "2";
chr6	StringTie	exon	63680000	63680161	1000	+	.	gene_id "MSTRG.163662"; transcript_id "MSTRG.163662.35"; exon_number "3";
chr6	StringTie	exon	63684129	63685911	1000	+	.	gene_id "MSTRG.163662"; transcript_id "MSTRG.163662.35"; exon_number "4";
chr6	StringTie	exon	63691737	63692043	1000	+	.	gene_id "MSTRG.163662"; transcript_id "MSTRG.163662.35"; exon_number "5";
chr6	StringTie	exon	63694581	63694764	1000	+	.	gene_id "MSTRG.163662"; transcript_id "MSTRG.163662.35"; exon_number "6";
chr6	StringTie	exon	63698223	63698367	1000	+	.	gene_id "MSTRG.163662"; transcript_id "MSTRG.163662.35"; exon_number "7";
chr6	StringTie	exon	63698449	63698605	1000	+	.	gene_id "MSTRG.163662"; transcript_id "MSTRG.163662.35"; exon_number "8";
chr6	StringTie	exon	63700350	63700466	1000	+	.	gene_id "MSTRG.163662"; transcript_id "MSTRG.163662.35"; exon_number "9";
chr6	StringTie	exon	63702508	63702639	1000	+	.	gene_id "MSTRG.163662"; transcript_id "MSTRG.163662.35"; exon_number "10";
chr6	StringTie	exon	63703536	63703671	1000	+	.	gene_id "MSTRG.163662"; transcript_id "MSTRG.163662.35"; exon_number "11";
chr6	StringTie	exon	63706029	63706224	1000	+	.	gene_id "MSTRG.163662"; transcript_id "MSTRG.163662.35"; exon_number "12";
chr6	StringTie	exon	63706729	63706876	1000	+	.	gene_id "MSTRG.163662"; transcript_id "MSTRG.163662.35"; exon_number "13";
chr6	StringTie	exon	63709151	63709240	1000	+	.	gene_id "MSTRG.163662"; transcript_id "MSTRG.163662.35"; exon_number "14";
chr6	StringTie	exon	63711167	63711362	1000	+	.	gene_id "MSTRG.163662"; transcript_id "MSTRG.163662.35"; exon_number "15";
chr6	StringTie	exon	63711586	63719949	1000	+	.	gene_id "MSTRG.163662"; transcript_id "MSTRG.163662.35"; exon_number "16";
chr6	StringTie	transcript	63671275	63779656	1000	+	.	gene_id "MSTRG.163662"; transcript_id "MSTRG.163662.36";
chr6	StringTie	exon	63671275	63671359	1000	+	.	gene_id "MSTRG.163662"; transcript_id "MSTRG.163662.36"; exon_number "1";
chr6	StringTie	exon	63680000	63680161	1000	+	.	gene_id "MSTRG.163662"; transcript_id "MSTRG.163662.36"; exon_number "2";
chr6	StringTie	exon	63691737	63692043	1000	+	.	gene_id "MSTRG.163662"; transcript_id "MSTRG.163662.36"; exon_number "3";
chr6	StringTie	exon	63694581	63694764	1000	+	.	gene_id "MSTRG.163662"; transcript_id "MSTRG.163662.36"; exon_number "4";
chr6	StringTie	exon	63698223	63698367	1000	+	.	gene_id "MSTRG.163662"; transcript_id "MSTRG.163662.36"; exon_number "5";
chr6	StringTie	exon	63698449	63698605	1000	+	.	gene_id "MSTRG.163662"; transcript_id "MSTRG.163662.36"; exon_number "6";
chr6	StringTie	exon	63700350	63700466	1000	+	.	gene_id "MSTRG.163662"; transcript_id "MSTRG.163662.36"; exon_number "7";
chr6	StringTie	exon	63702508	63702639	1000	+	.	gene_id "MSTRG.163662"; transcript_id "MSTRG.163662.36"; exon_number "8";
chr6	StringTie	exon	63703536	63703671	1000	+	.	gene_id "MSTRG.163662"; transcript_id "MSTRG.163662.36"; exon_number "9";
chr6	StringTie	exon	63706029	63706224	1000	+	.	gene_id "MSTRG.163662"; transcript_id "MSTRG.163662.36"; exon_number "10";
chr6	StringTie	exon	63706729	63706876	1000	+	.	gene_id "MSTRG.163662"; transcript_id "MSTRG.163662.36"; exon_number "11";
chr6	StringTie	exon	63709151	63709240	1000	+	.	gene_id "MSTRG.163662"; transcript_id "MSTRG.163662.36"; exon_number "12";
chr6	StringTie	exon	63711167	63711362	1000	+	.	gene_id "MSTRG.163662"; transcript_id "MSTRG.163662.36"; exon_number "13";
chr6	StringTie	exon	63778066	63778243	1000	+	.	gene_id "MSTRG.163662"; transcript_id "MSTRG.163662.36"; exon_number "14";
chr6	StringTie	exon	63779138	63779656	1000	+	.	gene_id "MSTRG.163662"; transcript_id "MSTRG.163662.36"; exon_number "15";
chr6	StringTie	transcript	63671672	63719983	1000	+	.	gene_id "MSTRG.163662"; transcript_id "MSTRG.163662.37";
chr6	StringTie	exon	63671672	63671847	1000	+	.	gene_id "MSTRG.163662"; transcript_id "MSTRG.163662.37"; exon_number "1";
chr6	StringTie	exon	63680000	63680161	1000	+	.	gene_id "MSTRG.163662"; transcript_id "MSTRG.163662.37"; exon_number "2";
chr6	StringTie	exon	63684129	63685911	1000	+	.	gene_id "MSTRG.163662"; transcript_id "MSTRG.163662.37"; exon_number "3";
chr6	StringTie	exon	63691737	63692043	1000	+	.	gene_id "MSTRG.163662"; transcript_id "MSTRG.163662.37"; exon_number "4";
chr6	StringTie	exon	63694581	63694764	1000	+	.	gene_id "MSTRG.163662"; transcript_id "MSTRG.163662.37"; exon_number "5";
chr6	StringTie	exon	63698223	63698367	1000	+	.	gene_id "MSTRG.163662"; transcript_id "MSTRG.163662.37"; exon_number "6";
chr6	StringTie	exon	63698457	63698605	1000	+	.	gene_id "MSTRG.163662"; transcript_id "MSTRG.163662.37"; exon_number "7";
chr6	StringTie	exon	63700350	63700466	1000	+	.	gene_id "MSTRG.163662"; transcript_id "MSTRG.163662.37"; exon_number "8";
chr6	StringTie	exon	63702508	63702639	1000	+	.	gene_id "MSTRG.163662"; transcript_id "MSTRG.163662.37"; exon_number "9";
chr6	StringTie	exon	63703536	63703671	1000	+	.	gene_id "MSTRG.163662"; transcript_id "MSTRG.163662.37"; exon_number "10";
chr6	StringTie	exon	63706029	63706224	1000	+	.	gene_id "MSTRG.163662"; transcript_id "MSTRG.163662.37"; exon_number "11";
chr6	StringTie	exon	63706729	63706876	1000	+	.	gene_id "MSTRG.163662"; transcript_id "MSTRG.163662.37"; exon_number "12";
chr6	StringTie	exon	63709151	63709240	1000	+	.	gene_id "MSTRG.163662"; transcript_id "MSTRG.163662.37"; exon_number "13";
chr6	StringTie	exon	63711167	63711362	1000	+	.	gene_id "MSTRG.163662"; transcript_id "MSTRG.163662.37"; exon_number "14";
chr6	StringTie	exon	63711586	63719983	1000	+	.	gene_id "MSTRG.163662"; transcript_id "MSTRG.163662.37"; exon_number "15";
chr6	StringTie	transcript	63671759	63779779	1000	+	.	gene_id "MSTRG.163662"; transcript_id "MSTRG.163662.38";
chr6	StringTie	exon	63671759	63671847	1000	+	.	gene_id "MSTRG.163662"; transcript_id "MSTRG.163662.38"; exon_number "1";
chr6	StringTie	exon	63678828	63679020	1000	+	.	gene_id "MSTRG.163662"; transcript_id "MSTRG.163662.38"; exon_number "2";
chr6	StringTie	exon	63680000	63680161	1000	+	.	gene_id "MSTRG.163662"; transcript_id "MSTRG.163662.38"; exon_number "3";
chr6	StringTie	exon	63684129	63685911	1000	+	.	gene_id "MSTRG.163662"; transcript_id "MSTRG.163662.38"; exon_number "4";
chr6	StringTie	exon	63691737	63692043	1000	+	.	gene_id "MSTRG.163662"; transcript_id "MSTRG.163662.38"; exon_number "5";
chr6	StringTie	exon	63694581	63694764	1000	+	.	gene_id "MSTRG.163662"; transcript_id "MSTRG.163662.38"; exon_number "6";
chr6	StringTie	exon	63698223	63698367	1000	+	.	gene_id "MSTRG.163662"; transcript_id "MSTRG.163662.38"; exon_number "7";
chr6	StringTie	exon	63698449	63698605	1000	+	.	gene_id "MSTRG.163662"; transcript_id "MSTRG.163662.38"; exon_number "8";
chr6	StringTie	exon	63700350	63700466	1000	+	.	gene_id "MSTRG.163662"; transcript_id "MSTRG.163662.38"; exon_number "9";
chr6	StringTie	exon	63702508	63702639	1000	+	.	gene_id "MSTRG.163662"; transcript_id "MSTRG.163662.38"; exon_number "10";
chr6	StringTie	exon	63703536	63703671	1000	+	.	gene_id "MSTRG.163662"; transcript_id "MSTRG.163662.38"; exon_number "11";
chr6	StringTie	exon	63706029	63706224	1000	+	.	gene_id "MSTRG.163662"; transcript_id "MSTRG.163662.38"; exon_number "12";
chr6	StringTie	exon	63706729	63706876	1000	+	.	gene_id "MSTRG.163662"; transcript_id "MSTRG.163662.38"; exon_number "13";
chr6	StringTie	exon	63709151	63709240	1000	+	.	gene_id "MSTRG.163662"; transcript_id "MSTRG.163662.38"; exon_number "14";
chr6	StringTie	exon	63711167	63711362	1000	+	.	gene_id "MSTRG.163662"; transcript_id "MSTRG.163662.38"; exon_number "15";
chr6	StringTie	exon	63778066	63778243	1000	+	.	gene_id "MSTRG.163662"; transcript_id "MSTRG.163662.38"; exon_number "16";
chr6	StringTie	exon	63779138	63779779	1000	+	.	gene_id "MSTRG.163662"; transcript_id "MSTRG.163662.38"; exon_number "17";
chr6	StringTie	transcript	63671801	63779208	1000	+	.	gene_id "MSTRG.163662"; transcript_id "MSTRG.163662.39";
chr6	StringTie	exon	63671801	63671847	1000	+	.	gene_id "MSTRG.163662"; transcript_id "MSTRG.163662.39"; exon_number "1";
chr6	StringTie	exon	63680000	63680161	1000	+	.	gene_id "MSTRG.163662"; transcript_id "MSTRG.163662.39"; exon_number "2";
chr6	StringTie	exon	63691737	63692043	1000	+	.	gene_id "MSTRG.163662"; transcript_id "MSTRG.163662.39"; exon_number "3";
chr6	StringTie	exon	63694581	63694764	1000	+	.	gene_id "MSTRG.163662"; transcript_id "MSTRG.163662.39"; exon_number "4";
chr6	StringTie	exon	63698223	63698367	1000	+	.	gene_id "MSTRG.163662"; transcript_id "MSTRG.163662.39"; exon_number "5";
chr6	StringTie	exon	63698449	63698605	1000	+	.	gene_id "MSTRG.163662"; transcript_id "MSTRG.163662.39"; exon_number "6";
chr6	StringTie	exon	63700350	63700466	1000	+	.	gene_id "MSTRG.163662"; transcript_id "MSTRG.163662.39"; exon_number "7";
chr6	StringTie	exon	63702508	63702639	1000	+	.	gene_id "MSTRG.163662"; transcript_id "MSTRG.163662.39"; exon_number "8";
chr6	StringTie	exon	63703536	63703671	1000	+	.	gene_id "MSTRG.163662"; transcript_id "MSTRG.163662.39"; exon_number "9";
chr6	StringTie	exon	63706029	63706224	1000	+	.	gene_id "MSTRG.163662"; transcript_id "MSTRG.163662.39"; exon_number "10";
chr6	StringTie	exon	63706729	63706876	1000	+	.	gene_id "MSTRG.163662"; transcript_id "MSTRG.163662.39"; exon_number "11";
chr6	StringTie	exon	63709151	63709240	1000	+	.	gene_id "MSTRG.163662"; transcript_id "MSTRG.163662.39"; exon_number "12";
chr6	StringTie	exon	63711167	63711362	1000	+	.	gene_id "MSTRG.163662"; transcript_id "MSTRG.163662.39"; exon_number "13";
chr6	StringTie	exon	63778066	63778243	1000	+	.	gene_id "MSTRG.163662"; transcript_id "MSTRG.163662.39"; exon_number "14";
chr6	StringTie	exon	63779138	63779208	1000	+	.	gene_id "MSTRG.163662"; transcript_id "MSTRG.163662.39"; exon_number "15";
chr6	StringTie	transcript	63635680	63719976	1000	+	.	gene_id "MSTRG.163662"; transcript_id "MSTRG.163662.4";
chr6	StringTie	exon	63635680	63636822	1000	+	.	gene_id "MSTRG.163662"; transcript_id "MSTRG.163662.4"; exon_number "1";
chr6	StringTie	exon	63646527	63646795	1000	+	.	gene_id "MSTRG.163662"; transcript_id "MSTRG.163662.4"; exon_number "2";
chr6	StringTie	exon	63671768	63671847	1000	+	.	gene_id "MSTRG.163662"; transcript_id "MSTRG.163662.4"; exon_number "3";
chr6	StringTie	exon	63680000	63680161	1000	+	.	gene_id "MSTRG.163662"; transcript_id "MSTRG.163662.4"; exon_number "4";
chr6	StringTie	exon	63691737	63692043	1000	+	.	gene_id "MSTRG.163662"; transcript_id "MSTRG.163662.4"; exon_number "5";
chr6	StringTie	exon	63694581	63694764	1000	+	.	gene_id "MSTRG.163662"; transcript_id "MSTRG.163662.4"; exon_number "6";
chr6	StringTie	exon	63698223	63698367	1000	+	.	gene_id "MSTRG.163662"; transcript_id "MSTRG.163662.4"; exon_number "7";
chr6	StringTie	exon	63698449	63698605	1000	+	.	gene_id "MSTRG.163662"; transcript_id "MSTRG.163662.4"; exon_number "8";
chr6	StringTie	exon	63700350	63700466	1000	+	.	gene_id "MSTRG.163662"; transcript_id "MSTRG.163662.4"; exon_number "9";
chr6	StringTie	exon	63702508	63702639	1000	+	.	gene_id "MSTRG.163662"; transcript_id "MSTRG.163662.4"; exon_number "10";
chr6	StringTie	exon	63703536	63703671	1000	+	.	gene_id "MSTRG.163662"; transcript_id "MSTRG.163662.4"; exon_number "11";
chr6	StringTie	exon	63706029	63706224	1000	+	.	gene_id "MSTRG.163662"; transcript_id "MSTRG.163662.4"; exon_number "12";
chr6	StringTie	exon	63706729	63706876	1000	+	.	gene_id "MSTRG.163662"; transcript_id "MSTRG.163662.4"; exon_number "13";
chr6	StringTie	exon	63709151	63709240	1000	+	.	gene_id "MSTRG.163662"; transcript_id "MSTRG.163662.4"; exon_number "14";
chr6	StringTie	exon	63711167	63711362	1000	+	.	gene_id "MSTRG.163662"; transcript_id "MSTRG.163662.4"; exon_number "15";
chr6	StringTie	exon	63711586	63719976	1000	+	.	gene_id "MSTRG.163662"; transcript_id "MSTRG.163662.4"; exon_number "16";
chr6	StringTie	transcript	63671823	63719978	1000	+	.	gene_id "MSTRG.163662"; transcript_id "MSTRG.163662.40";
chr6	StringTie	exon	63671823	63671847	1000	+	.	gene_id "MSTRG.163662"; transcript_id "MSTRG.163662.40"; exon_number "1";
chr6	StringTie	exon	63678828	63679020	1000	+	.	gene_id "MSTRG.163662"; transcript_id "MSTRG.163662.40"; exon_number "2";
chr6	StringTie	exon	63680000	63680161	1000	+	.	gene_id "MSTRG.163662"; transcript_id "MSTRG.163662.40"; exon_number "3";
chr6	StringTie	exon	63691737	63692043	1000	+	.	gene_id "MSTRG.163662"; transcript_id "MSTRG.163662.40"; exon_number "4";
chr6	StringTie	exon	63694581	63694764	1000	+	.	gene_id "MSTRG.163662"; transcript_id "MSTRG.163662.40"; exon_number "5";
chr6	StringTie	exon	63698223	63698367	1000	+	.	gene_id "MSTRG.163662"; transcript_id "MSTRG.163662.40"; exon_number "6";
chr6	StringTie	exon	63698449	63698605	1000	+	.	gene_id "MSTRG.163662"; transcript_id "MSTRG.163662.40"; exon_number "7";
chr6	StringTie	exon	63700350	63700466	1000	+	.	gene_id "MSTRG.163662"; transcript_id "MSTRG.163662.40"; exon_number "8";
chr6	StringTie	exon	63702508	63702639	1000	+	.	gene_id "MSTRG.163662"; transcript_id "MSTRG.163662.40"; exon_number "9";
chr6	StringTie	exon	63703536	63703671	1000	+	.	gene_id "MSTRG.163662"; transcript_id "MSTRG.163662.40"; exon_number "10";
chr6	StringTie	exon	63706029	63706224	1000	+	.	gene_id "MSTRG.163662"; transcript_id "MSTRG.163662.40"; exon_number "11";
chr6	StringTie	exon	63706729	63706876	1000	+	.	gene_id "MSTRG.163662"; transcript_id "MSTRG.163662.40"; exon_number "12";
chr6	StringTie	exon	63709151	63709240	1000	+	.	gene_id "MSTRG.163662"; transcript_id "MSTRG.163662.40"; exon_number "13";
chr6	StringTie	exon	63711167	63711362	1000	+	.	gene_id "MSTRG.163662"; transcript_id "MSTRG.163662.40"; exon_number "14";
chr6	StringTie	exon	63711586	63719978	1000	+	.	gene_id "MSTRG.163662"; transcript_id "MSTRG.163662.40"; exon_number "15";
chr6	StringTie	transcript	63671823	63719923	1000	+	.	gene_id "MSTRG.163662"; transcript_id "MSTRG.163662.41";
chr6	StringTie	exon	63671823	63671847	1000	+	.	gene_id "MSTRG.163662"; transcript_id "MSTRG.163662.41"; exon_number "1";
chr6	StringTie	exon	63678828	63679020	1000	+	.	gene_id "MSTRG.163662"; transcript_id "MSTRG.163662.41"; exon_number "2";
chr6	StringTie	exon	63680000	63680161	1000	+	.	gene_id "MSTRG.163662"; transcript_id "MSTRG.163662.41"; exon_number "3";
chr6	StringTie	exon	63694581	63694764	1000	+	.	gene_id "MSTRG.163662"; transcript_id "MSTRG.163662.41"; exon_number "4";
chr6	StringTie	exon	63698223	63698367	1000	+	.	gene_id "MSTRG.163662"; transcript_id "MSTRG.163662.41"; exon_number "5";
chr6	StringTie	exon	63698449	63698605	1000	+	.	gene_id "MSTRG.163662"; transcript_id "MSTRG.163662.41"; exon_number "6";
chr6	StringTie	exon	63700350	63700466	1000	+	.	gene_id "MSTRG.163662"; transcript_id "MSTRG.163662.41"; exon_number "7";
chr6	StringTie	exon	63702508	63702639	1000	+	.	gene_id "MSTRG.163662"; transcript_id "MSTRG.163662.41"; exon_number "8";
chr6	StringTie	exon	63703536	63703671	1000	+	.	gene_id "MSTRG.163662"; transcript_id "MSTRG.163662.41"; exon_number "9";
chr6	StringTie	exon	63706029	63706224	1000	+	.	gene_id "MSTRG.163662"; transcript_id "MSTRG.163662.41"; exon_number "10";
chr6	StringTie	exon	63706729	63706876	1000	+	.	gene_id "MSTRG.163662"; transcript_id "MSTRG.163662.41"; exon_number "11";
chr6	StringTie	exon	63709151	63709240	1000	+	.	gene_id "MSTRG.163662"; transcript_id "MSTRG.163662.41"; exon_number "12";
chr6	StringTie	exon	63711167	63711362	1000	+	.	gene_id "MSTRG.163662"; transcript_id "MSTRG.163662.41"; exon_number "13";
chr6	StringTie	exon	63711586	63719923	1000	+	.	gene_id "MSTRG.163662"; transcript_id "MSTRG.163662.41"; exon_number "14";
chr6	StringTie	transcript	63671824	63716254	1000	+	.	gene_id "MSTRG.163662"; transcript_id "MSTRG.163662.42";
chr6	StringTie	exon	63671824	63671847	1000	+	.	gene_id "MSTRG.163662"; transcript_id "MSTRG.163662.42"; exon_number "1";
chr6	StringTie	exon	63680000	63680161	1000	+	.	gene_id "MSTRG.163662"; transcript_id "MSTRG.163662.42"; exon_number "2";
chr6	StringTie	exon	63684129	63685911	1000	+	.	gene_id "MSTRG.163662"; transcript_id "MSTRG.163662.42"; exon_number "3";
chr6	StringTie	exon	63694581	63694764	1000	+	.	gene_id "MSTRG.163662"; transcript_id "MSTRG.163662.42"; exon_number "4";
chr6	StringTie	exon	63698223	63698367	1000	+	.	gene_id "MSTRG.163662"; transcript_id "MSTRG.163662.42"; exon_number "5";
chr6	StringTie	exon	63698449	63698605	1000	+	.	gene_id "MSTRG.163662"; transcript_id "MSTRG.163662.42"; exon_number "6";
chr6	StringTie	exon	63700350	63700466	1000	+	.	gene_id "MSTRG.163662"; transcript_id "MSTRG.163662.42"; exon_number "7";
chr6	StringTie	exon	63702508	63702639	1000	+	.	gene_id "MSTRG.163662"; transcript_id "MSTRG.163662.42"; exon_number "8";
chr6	StringTie	exon	63703536	63703671	1000	+	.	gene_id "MSTRG.163662"; transcript_id "MSTRG.163662.42"; exon_number "9";
chr6	StringTie	exon	63706029	63706224	1000	+	.	gene_id "MSTRG.163662"; transcript_id "MSTRG.163662.42"; exon_number "10";
chr6	StringTie	exon	63706729	63706876	1000	+	.	gene_id "MSTRG.163662"; transcript_id "MSTRG.163662.42"; exon_number "11";
chr6	StringTie	exon	63709151	63709240	1000	+	.	gene_id "MSTRG.163662"; transcript_id "MSTRG.163662.42"; exon_number "12";
chr6	StringTie	exon	63711167	63711362	1000	+	.	gene_id "MSTRG.163662"; transcript_id "MSTRG.163662.42"; exon_number "13";
chr6	StringTie	exon	63711586	63716254	1000	+	.	gene_id "MSTRG.163662"; transcript_id "MSTRG.163662.42"; exon_number "14";
chr6	StringTie	transcript	63677623	63723764	1000	+	.	gene_id "MSTRG.163662"; transcript_id "MSTRG.163662.43";
chr6	StringTie	exon	63677623	63678282	1000	+	.	gene_id "MSTRG.163662"; transcript_id "MSTRG.163662.43"; exon_number "1";
chr6	StringTie	exon	63678828	63679020	1000	+	.	gene_id "MSTRG.163662"; transcript_id "MSTRG.163662.43"; exon_number "2";
chr6	StringTie	exon	63680000	63680161	1000	+	.	gene_id "MSTRG.163662"; transcript_id "MSTRG.163662.43"; exon_number "3";
chr6	StringTie	exon	63684129	63685911	1000	+	.	gene_id "MSTRG.163662"; transcript_id "MSTRG.163662.43"; exon_number "4";
chr6	StringTie	exon	63691737	63692043	1000	+	.	gene_id "MSTRG.163662"; transcript_id "MSTRG.163662.43"; exon_number "5";
chr6	StringTie	exon	63694581	63694764	1000	+	.	gene_id "MSTRG.163662"; transcript_id "MSTRG.163662.43"; exon_number "6";
chr6	StringTie	exon	63698223	63698367	1000	+	.	gene_id "MSTRG.163662"; transcript_id "MSTRG.163662.43"; exon_number "7";
chr6	StringTie	exon	63698449	63698605	1000	+	.	gene_id "MSTRG.163662"; transcript_id "MSTRG.163662.43"; exon_number "8";
chr6	StringTie	exon	63700350	63700466	1000	+	.	gene_id "MSTRG.163662"; transcript_id "MSTRG.163662.43"; exon_number "9";
chr6	StringTie	exon	63702508	63702639	1000	+	.	gene_id "MSTRG.163662"; transcript_id "MSTRG.163662.43"; exon_number "10";
chr6	StringTie	exon	63703536	63703671	1000	+	.	gene_id "MSTRG.163662"; transcript_id "MSTRG.163662.43"; exon_number "11";
chr6	StringTie	exon	63706029	63706224	1000	+	.	gene_id "MSTRG.163662"; transcript_id "MSTRG.163662.43"; exon_number "12";
chr6	StringTie	exon	63706729	63706876	1000	+	.	gene_id "MSTRG.163662"; transcript_id "MSTRG.163662.43"; exon_number "13";
chr6	StringTie	exon	63709151	63709240	1000	+	.	gene_id "MSTRG.163662"; transcript_id "MSTRG.163662.43"; exon_number "14";
chr6	StringTie	exon	63711167	63711362	1000	+	.	gene_id "MSTRG.163662"; transcript_id "MSTRG.163662.43"; exon_number "15";
chr6	StringTie	exon	63711586	63723764	1000	+	.	gene_id "MSTRG.163662"; transcript_id "MSTRG.163662.43"; exon_number "16";
chr6	StringTie	transcript	63678253	63719976	1000	+	.	gene_id "MSTRG.163662"; transcript_id "MSTRG.163662.44";
chr6	StringTie	exon	63678253	63678282	1000	+	.	gene_id "MSTRG.163662"; transcript_id "MSTRG.163662.44"; exon_number "1";
chr6	StringTie	exon	63678828	63678971	1000	+	.	gene_id "MSTRG.163662"; transcript_id "MSTRG.163662.44"; exon_number "2";
chr6	StringTie	exon	63680000	63680161	1000	+	.	gene_id "MSTRG.163662"; transcript_id "MSTRG.163662.44"; exon_number "3";
chr6	StringTie	exon	63684129	63685911	1000	+	.	gene_id "MSTRG.163662"; transcript_id "MSTRG.163662.44"; exon_number "4";
chr6	StringTie	exon	63691737	63692043	1000	+	.	gene_id "MSTRG.163662"; transcript_id "MSTRG.163662.44"; exon_number "5";
chr6	StringTie	exon	63694581	63694764	1000	+	.	gene_id "MSTRG.163662"; transcript_id "MSTRG.163662.44"; exon_number "6";
chr6	StringTie	exon	63698223	63698367	1000	+	.	gene_id "MSTRG.163662"; transcript_id "MSTRG.163662.44"; exon_number "7";
chr6	StringTie	exon	63698449	63698605	1000	+	.	gene_id "MSTRG.163662"; transcript_id "MSTRG.163662.44"; exon_number "8";
chr6	StringTie	exon	63700350	63700466	1000	+	.	gene_id "MSTRG.163662"; transcript_id "MSTRG.163662.44"; exon_number "9";
chr6	StringTie	exon	63702508	63702639	1000	+	.	gene_id "MSTRG.163662"; transcript_id "MSTRG.163662.44"; exon_number "10";
chr6	StringTie	exon	63703536	63703671	1000	+	.	gene_id "MSTRG.163662"; transcript_id "MSTRG.163662.44"; exon_number "11";
chr6	StringTie	exon	63706029	63706224	1000	+	.	gene_id "MSTRG.163662"; transcript_id "MSTRG.163662.44"; exon_number "12";
chr6	StringTie	exon	63706729	63706876	1000	+	.	gene_id "MSTRG.163662"; transcript_id "MSTRG.163662.44"; exon_number "13";
chr6	StringTie	exon	63709151	63709240	1000	+	.	gene_id "MSTRG.163662"; transcript_id "MSTRG.163662.44"; exon_number "14";
chr6	StringTie	exon	63711167	63711362	1000	+	.	gene_id "MSTRG.163662"; transcript_id "MSTRG.163662.44"; exon_number "15";
chr6	StringTie	exon	63711586	63719976	1000	+	.	gene_id "MSTRG.163662"; transcript_id "MSTRG.163662.44"; exon_number "16";
chr6	StringTie	transcript	63678830	63719978	1000	+	.	gene_id "MSTRG.163662"; transcript_id "MSTRG.163662.45";
chr6	StringTie	exon	63678830	63679020	1000	+	.	gene_id "MSTRG.163662"; transcript_id "MSTRG.163662.45"; exon_number "1";
chr6	StringTie	exon	63680000	63680161	1000	+	.	gene_id "MSTRG.163662"; transcript_id "MSTRG.163662.45"; exon_number "2";
chr6	StringTie	exon	63684129	63685911	1000	+	.	gene_id "MSTRG.163662"; transcript_id "MSTRG.163662.45"; exon_number "3";
chr6	StringTie	exon	63691737	63692043	1000	+	.	gene_id "MSTRG.163662"; transcript_id "MSTRG.163662.45"; exon_number "4";
chr6	StringTie	exon	63694581	63694764	1000	+	.	gene_id "MSTRG.163662"; transcript_id "MSTRG.163662.45"; exon_number "5";
chr6	StringTie	exon	63698223	63698367	1000	+	.	gene_id "MSTRG.163662"; transcript_id "MSTRG.163662.45"; exon_number "6";
chr6	StringTie	exon	63698457	63698605	1000	+	.	gene_id "MSTRG.163662"; transcript_id "MSTRG.163662.45"; exon_number "7";
chr6	StringTie	exon	63700350	63700466	1000	+	.	gene_id "MSTRG.163662"; transcript_id "MSTRG.163662.45"; exon_number "8";
chr6	StringTie	exon	63702508	63702639	1000	+	.	gene_id "MSTRG.163662"; transcript_id "MSTRG.163662.45"; exon_number "9";
chr6	StringTie	exon	63703536	63703671	1000	+	.	gene_id "MSTRG.163662"; transcript_id "MSTRG.163662.45"; exon_number "10";
chr6	StringTie	exon	63706029	63706224	1000	+	.	gene_id "MSTRG.163662"; transcript_id "MSTRG.163662.45"; exon_number "11";
chr6	StringTie	exon	63706729	63709240	1000	+	.	gene_id "MSTRG.163662"; transcript_id "MSTRG.163662.45"; exon_number "12";
chr6	StringTie	exon	63711167	63719978	1000	+	.	gene_id "MSTRG.163662"; transcript_id "MSTRG.163662.45"; exon_number "13";
chr6	StringTie	transcript	63678856	63714530	1000	+	.	gene_id "MSTRG.163662"; transcript_id "MSTRG.163662.46";
chr6	StringTie	exon	63678856	63679020	1000	+	.	gene_id "MSTRG.163662"; transcript_id "MSTRG.163662.46"; exon_number "1";
chr6	StringTie	exon	63680000	63680161	1000	+	.	gene_id "MSTRG.163662"; transcript_id "MSTRG.163662.46"; exon_number "2";
chr6	StringTie	exon	63684129	63685911	1000	+	.	gene_id "MSTRG.163662"; transcript_id "MSTRG.163662.46"; exon_number "3";
chr6	StringTie	exon	63691797	63692043	1000	+	.	gene_id "MSTRG.163662"; transcript_id "MSTRG.163662.46"; exon_number "4";
chr6	StringTie	exon	63694581	63694764	1000	+	.	gene_id "MSTRG.163662"; transcript_id "MSTRG.163662.46"; exon_number "5";
chr6	StringTie	exon	63698223	63698367	1000	+	.	gene_id "MSTRG.163662"; transcript_id "MSTRG.163662.46"; exon_number "6";
chr6	StringTie	exon	63698449	63698605	1000	+	.	gene_id "MSTRG.163662"; transcript_id "MSTRG.163662.46"; exon_number "7";
chr6	StringTie	exon	63700350	63700466	1000	+	.	gene_id "MSTRG.163662"; transcript_id "MSTRG.163662.46"; exon_number "8";
chr6	StringTie	exon	63702508	63702639	1000	+	.	gene_id "MSTRG.163662"; transcript_id "MSTRG.163662.46"; exon_number "9";
chr6	StringTie	exon	63703536	63703671	1000	+	.	gene_id "MSTRG.163662"; transcript_id "MSTRG.163662.46"; exon_number "10";
chr6	StringTie	exon	63706029	63706224	1000	+	.	gene_id "MSTRG.163662"; transcript_id "MSTRG.163662.46"; exon_number "11";
chr6	StringTie	exon	63706729	63706876	1000	+	.	gene_id "MSTRG.163662"; transcript_id "MSTRG.163662.46"; exon_number "12";
chr6	StringTie	exon	63709151	63709240	1000	+	.	gene_id "MSTRG.163662"; transcript_id "MSTRG.163662.46"; exon_number "13";
chr6	StringTie	exon	63711167	63711362	1000	+	.	gene_id "MSTRG.163662"; transcript_id "MSTRG.163662.46"; exon_number "14";
chr6	StringTie	exon	63711586	63714530	1000	+	.	gene_id "MSTRG.163662"; transcript_id "MSTRG.163662.46"; exon_number "15";
chr6	StringTie	transcript	63678878	63715494	1000	+	.	gene_id "MSTRG.163662"; transcript_id "MSTRG.163662.47";
chr6	StringTie	exon	63678878	63679024	1000	+	.	gene_id "MSTRG.163662"; transcript_id "MSTRG.163662.47"; exon_number "1";
chr6	StringTie	exon	63680000	63680161	1000	+	.	gene_id "MSTRG.163662"; transcript_id "MSTRG.163662.47"; exon_number "2";
chr6	StringTie	exon	63684129	63685911	1000	+	.	gene_id "MSTRG.163662"; transcript_id "MSTRG.163662.47"; exon_number "3";
chr6	StringTie	exon	63691737	63692043	1000	+	.	gene_id "MSTRG.163662"; transcript_id "MSTRG.163662.47"; exon_number "4";
chr6	StringTie	exon	63694581	63694764	1000	+	.	gene_id "MSTRG.163662"; transcript_id "MSTRG.163662.47"; exon_number "5";
chr6	StringTie	exon	63698223	63698367	1000	+	.	gene_id "MSTRG.163662"; transcript_id "MSTRG.163662.47"; exon_number "6";
chr6	StringTie	exon	63698449	63698605	1000	+	.	gene_id "MSTRG.163662"; transcript_id "MSTRG.163662.47"; exon_number "7";
chr6	StringTie	exon	63700350	63700466	1000	+	.	gene_id "MSTRG.163662"; transcript_id "MSTRG.163662.47"; exon_number "8";
chr6	StringTie	exon	63702508	63702639	1000	+	.	gene_id "MSTRG.163662"; transcript_id "MSTRG.163662.47"; exon_number "9";
chr6	StringTie	exon	63703536	63703671	1000	+	.	gene_id "MSTRG.163662"; transcript_id "MSTRG.163662.47"; exon_number "10";
chr6	StringTie	exon	63706029	63706224	1000	+	.	gene_id "MSTRG.163662"; transcript_id "MSTRG.163662.47"; exon_number "11";
chr6	StringTie	exon	63706729	63706876	1000	+	.	gene_id "MSTRG.163662"; transcript_id "MSTRG.163662.47"; exon_number "12";
chr6	StringTie	exon	63709151	63709240	1000	+	.	gene_id "MSTRG.163662"; transcript_id "MSTRG.163662.47"; exon_number "13";
chr6	StringTie	exon	63711167	63711362	1000	+	.	gene_id "MSTRG.163662"; transcript_id "MSTRG.163662.47"; exon_number "14";
chr6	StringTie	exon	63711586	63715494	1000	+	.	gene_id "MSTRG.163662"; transcript_id "MSTRG.163662.47"; exon_number "15";
chr6	StringTie	transcript	63635691	63719972	1000	+	.	gene_id "MSTRG.163662"; transcript_id "MSTRG.163662.5";
chr6	StringTie	exon	63635691	63636150	1000	+	.	gene_id "MSTRG.163662"; transcript_id "MSTRG.163662.5"; exon_number "1";
chr6	StringTie	exon	63646527	63646795	1000	+	.	gene_id "MSTRG.163662"; transcript_id "MSTRG.163662.5"; exon_number "2";
chr6	StringTie	exon	63671768	63671847	1000	+	.	gene_id "MSTRG.163662"; transcript_id "MSTRG.163662.5"; exon_number "3";
chr6	StringTie	exon	63680000	63680161	1000	+	.	gene_id "MSTRG.163662"; transcript_id "MSTRG.163662.5"; exon_number "4";
chr6	StringTie	exon	63691737	63692043	1000	+	.	gene_id "MSTRG.163662"; transcript_id "MSTRG.163662.5"; exon_number "5";
chr6	StringTie	exon	63694581	63694764	1000	+	.	gene_id "MSTRG.163662"; transcript_id "MSTRG.163662.5"; exon_number "6";
chr6	StringTie	exon	63698223	63698367	1000	+	.	gene_id "MSTRG.163662"; transcript_id "MSTRG.163662.5"; exon_number "7";
chr6	StringTie	exon	63698449	63698605	1000	+	.	gene_id "MSTRG.163662"; transcript_id "MSTRG.163662.5"; exon_number "8";
chr6	StringTie	exon	63700350	63700466	1000	+	.	gene_id "MSTRG.163662"; transcript_id "MSTRG.163662.5"; exon_number "9";
chr6	StringTie	exon	63702508	63702639	1000	+	.	gene_id "MSTRG.163662"; transcript_id "MSTRG.163662.5"; exon_number "10";
chr6	StringTie	exon	63703536	63703671	1000	+	.	gene_id "MSTRG.163662"; transcript_id "MSTRG.163662.5"; exon_number "11";
chr6	StringTie	exon	63706029	63706224	1000	+	.	gene_id "MSTRG.163662"; transcript_id "MSTRG.163662.5"; exon_number "12";
chr6	StringTie	exon	63706729	63706876	1000	+	.	gene_id "MSTRG.163662"; transcript_id "MSTRG.163662.5"; exon_number "13";
chr6	StringTie	exon	63709151	63709240	1000	+	.	gene_id "MSTRG.163662"; transcript_id "MSTRG.163662.5"; exon_number "14";
chr6	StringTie	exon	63711167	63711362	1000	+	.	gene_id "MSTRG.163662"; transcript_id "MSTRG.163662.5"; exon_number "15";
chr6	StringTie	exon	63711586	63719972	1000	+	.	gene_id "MSTRG.163662"; transcript_id "MSTRG.163662.5"; exon_number "16";
chr6	StringTie	transcript	63758496	63779336	1000	+	.	gene_id "MSTRG.163662"; transcript_id "MSTRG.163662.51";
chr6	StringTie	exon	63758496	63758559	1000	+	.	gene_id "MSTRG.163662"; transcript_id "MSTRG.163662.51"; exon_number "1";
chr6	StringTie	exon	63778066	63778243	1000	+	.	gene_id "MSTRG.163662"; transcript_id "MSTRG.163662.51"; exon_number "2";
chr6	StringTie	exon	63779138	63779336	1000	+	.	gene_id "MSTRG.163662"; transcript_id "MSTRG.163662.51"; exon_number "3";
chr6	StringTie	transcript	63774195	63779704	1000	+	.	gene_id "MSTRG.163662"; transcript_id "MSTRG.163662.52";
chr6	StringTie	exon	63774195	63774545	1000	+	.	gene_id "MSTRG.163662"; transcript_id "MSTRG.163662.52"; exon_number "1";
chr6	StringTie	exon	63778066	63778243	1000	+	.	gene_id "MSTRG.163662"; transcript_id "MSTRG.163662.52"; exon_number "2";
chr6	StringTie	exon	63779138	63779704	1000	+	.	gene_id "MSTRG.163662"; transcript_id "MSTRG.163662.52"; exon_number "3";
chr6	StringTie	transcript	63635729	63719979	1000	+	.	gene_id "MSTRG.163662"; transcript_id "MSTRG.163662.6";
chr6	StringTie	exon	63635729	63636150	1000	+	.	gene_id "MSTRG.163662"; transcript_id "MSTRG.163662.6"; exon_number "1";
chr6	StringTie	exon	63646527	63646795	1000	+	.	gene_id "MSTRG.163662"; transcript_id "MSTRG.163662.6"; exon_number "2";
chr6	StringTie	exon	63654914	63655036	1000	+	.	gene_id "MSTRG.163662"; transcript_id "MSTRG.163662.6"; exon_number "3";
chr6	StringTie	exon	63678828	63679020	1000	+	.	gene_id "MSTRG.163662"; transcript_id "MSTRG.163662.6"; exon_number "4";
chr6	StringTie	exon	63680000	63680161	1000	+	.	gene_id "MSTRG.163662"; transcript_id "MSTRG.163662.6"; exon_number "5";
chr6	StringTie	exon	63684129	63685911	1000	+	.	gene_id "MSTRG.163662"; transcript_id "MSTRG.163662.6"; exon_number "6";
chr6	StringTie	exon	63691737	63692043	1000	+	.	gene_id "MSTRG.163662"; transcript_id "MSTRG.163662.6"; exon_number "7";
chr6	StringTie	exon	63694581	63694764	1000	+	.	gene_id "MSTRG.163662"; transcript_id "MSTRG.163662.6"; exon_number "8";
chr6	StringTie	exon	63698223	63698367	1000	+	.	gene_id "MSTRG.163662"; transcript_id "MSTRG.163662.6"; exon_number "9";
chr6	StringTie	exon	63698449	63698605	1000	+	.	gene_id "MSTRG.163662"; transcript_id "MSTRG.163662.6"; exon_number "10";
chr6	StringTie	exon	63700350	63700466	1000	+	.	gene_id "MSTRG.163662"; transcript_id "MSTRG.163662.6"; exon_number "11";
chr6	StringTie	exon	63702508	63702639	1000	+	.	gene_id "MSTRG.163662"; transcript_id "MSTRG.163662.6"; exon_number "12";
chr6	StringTie	exon	63703536	63703671	1000	+	.	gene_id "MSTRG.163662"; transcript_id "MSTRG.163662.6"; exon_number "13";
chr6	StringTie	exon	63706029	63706224	1000	+	.	gene_id "MSTRG.163662"; transcript_id "MSTRG.163662.6"; exon_number "14";
chr6	StringTie	exon	63706729	63706876	1000	+	.	gene_id "MSTRG.163662"; transcript_id "MSTRG.163662.6"; exon_number "15";
chr6	StringTie	exon	63709151	63709240	1000	+	.	gene_id "MSTRG.163662"; transcript_id "MSTRG.163662.6"; exon_number "16";
chr6	StringTie	exon	63711167	63711362	1000	+	.	gene_id "MSTRG.163662"; transcript_id "MSTRG.163662.6"; exon_number "17";
chr6	StringTie	exon	63711586	63719979	1000	+	.	gene_id "MSTRG.163662"; transcript_id "MSTRG.163662.6"; exon_number "18";
chr6	StringTie	transcript	63635759	63729759	1000	+	.	gene_id "MSTRG.163662"; transcript_id "MSTRG.163662.7";
chr6	StringTie	exon	63635759	63636150	1000	+	.	gene_id "MSTRG.163662"; transcript_id "MSTRG.163662.7"; exon_number "1";
chr6	StringTie	exon	63646527	63646795	1000	+	.	gene_id "MSTRG.163662"; transcript_id "MSTRG.163662.7"; exon_number "2";
chr6	StringTie	exon	63671286	63671359	1000	+	.	gene_id "MSTRG.163662"; transcript_id "MSTRG.163662.7"; exon_number "3";
chr6	StringTie	exon	63678828	63679020	1000	+	.	gene_id "MSTRG.163662"; transcript_id "MSTRG.163662.7"; exon_number "4";
chr6	StringTie	exon	63680000	63680161	1000	+	.	gene_id "MSTRG.163662"; transcript_id "MSTRG.163662.7"; exon_number "5";
chr6	StringTie	exon	63684129	63685911	1000	+	.	gene_id "MSTRG.163662"; transcript_id "MSTRG.163662.7"; exon_number "6";
chr6	StringTie	exon	63691737	63692043	1000	+	.	gene_id "MSTRG.163662"; transcript_id "MSTRG.163662.7"; exon_number "7";
chr6	StringTie	exon	63694581	63694764	1000	+	.	gene_id "MSTRG.163662"; transcript_id "MSTRG.163662.7"; exon_number "8";
chr6	StringTie	exon	63698223	63698367	1000	+	.	gene_id "MSTRG.163662"; transcript_id "MSTRG.163662.7"; exon_number "9";
chr6	StringTie	exon	63698449	63698605	1000	+	.	gene_id "MSTRG.163662"; transcript_id "MSTRG.163662.7"; exon_number "10";
chr6	StringTie	exon	63700350	63700466	1000	+	.	gene_id "MSTRG.163662"; transcript_id "MSTRG.163662.7"; exon_number "11";
chr6	StringTie	exon	63702508	63702639	1000	+	.	gene_id "MSTRG.163662"; transcript_id "MSTRG.163662.7"; exon_number "12";
chr6	StringTie	exon	63703536	63703671	1000	+	.	gene_id "MSTRG.163662"; transcript_id "MSTRG.163662.7"; exon_number "13";
chr6	StringTie	exon	63706029	63706224	1000	+	.	gene_id "MSTRG.163662"; transcript_id "MSTRG.163662.7"; exon_number "14";
chr6	StringTie	exon	63706729	63706876	1000	+	.	gene_id "MSTRG.163662"; transcript_id "MSTRG.163662.7"; exon_number "15";
chr6	StringTie	exon	63709151	63709240	1000	+	.	gene_id "MSTRG.163662"; transcript_id "MSTRG.163662.7"; exon_number "16";
chr6	StringTie	exon	63711167	63711362	1000	+	.	gene_id "MSTRG.163662"; transcript_id "MSTRG.163662.7"; exon_number "17";
chr6	StringTie	exon	63711586	63713218	1000	+	.	gene_id "MSTRG.163662"; transcript_id "MSTRG.163662.7"; exon_number "18";
chr6	StringTie	exon	63726781	63726807	1000	+	.	gene_id "MSTRG.163662"; transcript_id "MSTRG.163662.7"; exon_number "19";
chr6	StringTie	exon	63728787	63729759	1000	+	.	gene_id "MSTRG.163662"; transcript_id "MSTRG.163662.7"; exon_number "20";
chr6	StringTie	transcript	63635763	63786339	1000	+	.	gene_id "MSTRG.163662"; transcript_id "MSTRG.163662.8";
chr6	StringTie	exon	63635763	63636150	1000	+	.	gene_id "MSTRG.163662"; transcript_id "MSTRG.163662.8"; exon_number "1";
chr6	StringTie	exon	63646527	63646795	1000	+	.	gene_id "MSTRG.163662"; transcript_id "MSTRG.163662.8"; exon_number "2";
chr6	StringTie	exon	63671768	63671847	1000	+	.	gene_id "MSTRG.163662"; transcript_id "MSTRG.163662.8"; exon_number "3";
chr6	StringTie	exon	63680000	63680161	1000	+	.	gene_id "MSTRG.163662"; transcript_id "MSTRG.163662.8"; exon_number "4";
chr6	StringTie	exon	63684129	63685911	1000	+	.	gene_id "MSTRG.163662"; transcript_id "MSTRG.163662.8"; exon_number "5";
chr6	StringTie	exon	63691737	63692043	1000	+	.	gene_id "MSTRG.163662"; transcript_id "MSTRG.163662.8"; exon_number "6";
chr6	StringTie	exon	63694581	63694764	1000	+	.	gene_id "MSTRG.163662"; transcript_id "MSTRG.163662.8"; exon_number "7";
chr6	StringTie	exon	63698223	63698367	1000	+	.	gene_id "MSTRG.163662"; transcript_id "MSTRG.163662.8"; exon_number "8";
chr6	StringTie	exon	63698449	63698605	1000	+	.	gene_id "MSTRG.163662"; transcript_id "MSTRG.163662.8"; exon_number "9";
chr6	StringTie	exon	63700350	63700466	1000	+	.	gene_id "MSTRG.163662"; transcript_id "MSTRG.163662.8"; exon_number "10";
chr6	StringTie	exon	63702508	63702639	1000	+	.	gene_id "MSTRG.163662"; transcript_id "MSTRG.163662.8"; exon_number "11";
chr6	StringTie	exon	63703536	63703671	1000	+	.	gene_id "MSTRG.163662"; transcript_id "MSTRG.163662.8"; exon_number "12";
chr6	StringTie	exon	63706029	63706224	1000	+	.	gene_id "MSTRG.163662"; transcript_id "MSTRG.163662.8"; exon_number "13";
chr6	StringTie	exon	63706729	63706876	1000	+	.	gene_id "MSTRG.163662"; transcript_id "MSTRG.163662.8"; exon_number "14";
chr6	StringTie	exon	63709151	63709240	1000	+	.	gene_id "MSTRG.163662"; transcript_id "MSTRG.163662.8"; exon_number "15";
chr6	StringTie	exon	63711167	63711362	1000	+	.	gene_id "MSTRG.163662"; transcript_id "MSTRG.163662.8"; exon_number "16";
chr6	StringTie	exon	63778066	63778243	1000	+	.	gene_id "MSTRG.163662"; transcript_id "MSTRG.163662.8"; exon_number "17";
chr6	StringTie	exon	63779138	63786339	1000	+	.	gene_id "MSTRG.163662"; transcript_id "MSTRG.163662.8"; exon_number "18";
chr6	StringTie	transcript	63635775	63719983	1000	+	.	gene_id "MSTRG.163662"; transcript_id "MSTRG.163662.9";
chr6	StringTie	exon	63635775	63636150	1000	+	.	gene_id "MSTRG.163662"; transcript_id "MSTRG.163662.9"; exon_number "1";
chr6	StringTie	exon	63646527	63646795	1000	+	.	gene_id "MSTRG.163662"; transcript_id "MSTRG.163662.9"; exon_number "2";
chr6	StringTie	exon	63671286	63671359	1000	+	.	gene_id "MSTRG.163662"; transcript_id "MSTRG.163662.9"; exon_number "3";
chr6	StringTie	exon	63680000	63680161	1000	+	.	gene_id "MSTRG.163662"; transcript_id "MSTRG.163662.9"; exon_number "4";
chr6	StringTie	exon	63684129	63685911	1000	+	.	gene_id "MSTRG.163662"; transcript_id "MSTRG.163662.9"; exon_number "5";
chr6	StringTie	exon	63691737	63692043	1000	+	.	gene_id "MSTRG.163662"; transcript_id "MSTRG.163662.9"; exon_number "6";
chr6	StringTie	exon	63694581	63694764	1000	+	.	gene_id "MSTRG.163662"; transcript_id "MSTRG.163662.9"; exon_number "7";
chr6	StringTie	exon	63698223	63698367	1000	+	.	gene_id "MSTRG.163662"; transcript_id "MSTRG.163662.9"; exon_number "8";
chr6	StringTie	exon	63698449	63698605	1000	+	.	gene_id "MSTRG.163662"; transcript_id "MSTRG.163662.9"; exon_number "9";
chr6	StringTie	exon	63700350	63700466	1000	+	.	gene_id "MSTRG.163662"; transcript_id "MSTRG.163662.9"; exon_number "10";
chr6	StringTie	exon	63702508	63702639	1000	+	.	gene_id "MSTRG.163662"; transcript_id "MSTRG.163662.9"; exon_number "11";
chr6	StringTie	exon	63703536	63703671	1000	+	.	gene_id "MSTRG.163662"; transcript_id "MSTRG.163662.9"; exon_number "12";
chr6	StringTie	exon	63706029	63706224	1000	+	.	gene_id "MSTRG.163662"; transcript_id "MSTRG.163662.9"; exon_number "13";
chr6	StringTie	exon	63706729	63706876	1000	+	.	gene_id "MSTRG.163662"; transcript_id "MSTRG.163662.9"; exon_number "14";
chr6	StringTie	exon	63709151	63709240	1000	+	.	gene_id "MSTRG.163662"; transcript_id "MSTRG.163662.9"; exon_number "15";
chr6	StringTie	exon	63711167	63711362	1000	+	.	gene_id "MSTRG.163662"; transcript_id "MSTRG.163662.9"; exon_number "16";
chr6	StringTie	exon	63711586	63719983	1000	+	.	gene_id "MSTRG.163662"; transcript_id "MSTRG.163662.9"; exon_number "17";
chr6	StringTie	transcript	64593131	64713335	1000	-	.	gene_id "MSTRG.163663"; transcript_id "ENST00000330816"; gene_name "EYS"; ref_gene_id "ENSG00000188107";
chr6	StringTie	exon	64593131	64593309	1000	-	.	gene_id "MSTRG.163663"; transcript_id "ENST00000330816"; exon_number "1"; gene_name "EYS"; ref_gene_id "ENSG00000188107";
chr6	StringTie	exon	64617418	64617533	1000	-	.	gene_id "MSTRG.163663"; transcript_id "ENST00000330816"; exon_number "2"; gene_name "EYS"; ref_gene_id "ENSG00000188107";
chr6	StringTie	exon	64626121	64626245	1000	-	.	gene_id "MSTRG.163663"; transcript_id "ENST00000330816"; exon_number "3"; gene_name "EYS"; ref_gene_id "ENSG00000188107";
chr6	StringTie	exon	64713272	64713335	1000	-	.	gene_id "MSTRG.163663"; transcript_id "ENST00000330816"; exon_number "4"; gene_name "EYS"; ref_gene_id "ENSG00000188107";
chr6	StringTie	transcript	65334910	65495993	1000	-	.	gene_id "MSTRG.163663"; transcript_id "ENST00000342421"; gene_name "EYS"; ref_gene_id "ENSG00000188107";
chr6	StringTie	exon	65334910	65335146	1000	-	.	gene_id "MSTRG.163663"; transcript_id "ENST00000342421"; exon_number "1"; gene_name "EYS"; ref_gene_id "ENSG00000188107";
chr6	StringTie	exon	65344038	65344177	1000	-	.	gene_id "MSTRG.163663"; transcript_id "ENST00000342421"; exon_number "2"; gene_name "EYS"; ref_gene_id "ENSG00000188107";
chr6	StringTie	exon	65353458	65353617	1000	-	.	gene_id "MSTRG.163663"; transcript_id "ENST00000342421"; exon_number "3"; gene_name "EYS"; ref_gene_id "ENSG00000188107";
chr6	StringTie	exon	65384386	65384500	1000	-	.	gene_id "MSTRG.163663"; transcript_id "ENST00000342421"; exon_number "4"; gene_name "EYS"; ref_gene_id "ENSG00000188107";
chr6	StringTie	exon	65402478	65402605	1000	-	.	gene_id "MSTRG.163663"; transcript_id "ENST00000342421"; exon_number "5"; gene_name "EYS"; ref_gene_id "ENSG00000188107";
chr6	StringTie	exon	65405174	65405367	1000	-	.	gene_id "MSTRG.163663"; transcript_id "ENST00000342421"; exon_number "6"; gene_name "EYS"; ref_gene_id "ENSG00000188107";
chr6	StringTie	exon	65490594	65490707	1000	-	.	gene_id "MSTRG.163663"; transcript_id "ENST00000342421"; exon_number "7"; gene_name "EYS"; ref_gene_id "ENSG00000188107";
chr6	StringTie	exon	65494663	65495607	1000	-	.	gene_id "MSTRG.163663"; transcript_id "ENST00000342421"; exon_number "8"; gene_name "EYS"; ref_gene_id "ENSG00000188107";
chr6	StringTie	exon	65495859	65495993	1000	-	.	gene_id "MSTRG.163663"; transcript_id "ENST00000342421"; exon_number "9"; gene_name "EYS"; ref_gene_id "ENSG00000188107";
chr6	StringTie	transcript	65295757	65303011	1000	-	.	gene_id "MSTRG.163663"; transcript_id "ENST00000370615"; gene_name "EYS"; ref_gene_id "ENSG00000188107";
chr6	StringTie	exon	65295757	65296119	1000	-	.	gene_id "MSTRG.163663"; transcript_id "ENST00000370615"; exon_number "1"; gene_name "EYS"; ref_gene_id "ENSG00000188107";
chr6	StringTie	exon	65302808	65303011	1000	-	.	gene_id "MSTRG.163663"; transcript_id "ENST00000370615"; exon_number "2"; gene_name "EYS"; ref_gene_id "ENSG00000188107";
chr6	StringTie	transcript	63720136	65707214	1000	-	.	gene_id "MSTRG.163663"; transcript_id "ENST00000370621"; gene_name "EYS"; ref_gene_id "ENSG00000188107";
chr6	StringTie	exon	63720136	63721797	1000	-	.	gene_id "MSTRG.163663"; transcript_id "ENST00000370621"; exon_number "1"; gene_name "EYS"; ref_gene_id "ENSG00000188107";
chr6	StringTie	exon	63726519	63726680	1000	-	.	gene_id "MSTRG.163663"; transcript_id "ENST00000370621"; exon_number "2"; gene_name "EYS"; ref_gene_id "ENSG00000188107";
chr6	StringTie	exon	63741913	63741975	1000	-	.	gene_id "MSTRG.163663"; transcript_id "ENST00000370621"; exon_number "3"; gene_name "EYS"; ref_gene_id "ENSG00000188107";
chr6	StringTie	exon	63762461	63762633	1000	-	.	gene_id "MSTRG.163663"; transcript_id "ENST00000370621"; exon_number "4"; gene_name "EYS"; ref_gene_id "ENSG00000188107";
chr6	StringTie	exon	63778006	63778180	1000	-	.	gene_id "MSTRG.163663"; transcript_id "ENST00000370621"; exon_number "5"; gene_name "EYS"; ref_gene_id "ENSG00000188107";
chr6	StringTie	exon	63788105	63788249	1000	-	.	gene_id "MSTRG.163663"; transcript_id "ENST00000370621"; exon_number "6"; gene_name "EYS"; ref_gene_id "ENSG00000188107";
chr6	StringTie	exon	63789058	63789224	1000	-	.	gene_id "MSTRG.163663"; transcript_id "ENST00000370621"; exon_number "7"; gene_name "EYS"; ref_gene_id "ENSG00000188107";
chr6	StringTie	exon	63806190	63806372	1000	-	.	gene_id "MSTRG.163663"; transcript_id "ENST00000370621"; exon_number "8"; gene_name "EYS"; ref_gene_id "ENSG00000188107";
chr6	StringTie	exon	63864186	63864358	1000	-	.	gene_id "MSTRG.163663"; transcript_id "ENST00000370621"; exon_number "9"; gene_name "EYS"; ref_gene_id "ENSG00000188107";
chr6	StringTie	exon	63984383	63984603	1000	-	.	gene_id "MSTRG.163663"; transcript_id "ENST00000370621"; exon_number "10"; gene_name "EYS"; ref_gene_id "ENSG00000188107";
chr6	StringTie	exon	63999075	63999183	1000	-	.	gene_id "MSTRG.163663"; transcript_id "ENST00000370621"; exon_number "11"; gene_name "EYS"; ref_gene_id "ENSG00000188107";
chr6	StringTie	exon	64066338	64066491	1000	-	.	gene_id "MSTRG.163663"; transcript_id "ENST00000370621"; exon_number "12"; gene_name "EYS"; ref_gene_id "ENSG00000188107";
chr6	StringTie	exon	64081856	64082002	1000	-	.	gene_id "MSTRG.163663"; transcript_id "ENST00000370621"; exon_number "13"; gene_name "EYS"; ref_gene_id "ENSG00000188107";
chr6	StringTie	exon	64230592	64230824	1000	-	.	gene_id "MSTRG.163663"; transcript_id "ENST00000370621"; exon_number "14"; gene_name "EYS"; ref_gene_id "ENSG00000188107";
chr6	StringTie	exon	64306970	64307082	1000	-	.	gene_id "MSTRG.163663"; transcript_id "ENST00000370621"; exon_number "15"; gene_name "EYS"; ref_gene_id "ENSG00000188107";
chr6	StringTie	exon	64388690	64388840	1000	-	.	gene_id "MSTRG.163663"; transcript_id "ENST00000370621"; exon_number "16"; gene_name "EYS"; ref_gene_id "ENSG00000188107";
chr6	StringTie	exon	64436174	64436265	1000	-	.	gene_id "MSTRG.163663"; transcript_id "ENST00000370621"; exon_number "17"; gene_name "EYS"; ref_gene_id "ENSG00000188107";
chr6	StringTie	exon	64439162	64439352	1000	-	.	gene_id "MSTRG.163663"; transcript_id "ENST00000370621"; exon_number "18"; gene_name "EYS"; ref_gene_id "ENSG00000188107";
chr6	StringTie	exon	64590223	64591989	1000	-	.	gene_id "MSTRG.163663"; transcript_id "ENST00000370621"; exon_number "19"; gene_name "EYS"; ref_gene_id "ENSG00000188107";
chr6	StringTie	exon	64593117	64593309	1000	-	.	gene_id "MSTRG.163663"; transcript_id "ENST00000370621"; exon_number "20"; gene_name "EYS"; ref_gene_id "ENSG00000188107";
chr6	StringTie	exon	64617418	64617533	1000	-	.	gene_id "MSTRG.163663"; transcript_id "ENST00000370621"; exon_number "21"; gene_name "EYS"; ref_gene_id "ENSG00000188107";
chr6	StringTie	exon	64626121	64626245	1000	-	.	gene_id "MSTRG.163663"; transcript_id "ENST00000370621"; exon_number "22"; gene_name "EYS"; ref_gene_id "ENSG00000188107";
chr6	StringTie	exon	64813378	64813577	1000	-	.	gene_id "MSTRG.163663"; transcript_id "ENST00000370621"; exon_number "23"; gene_name "EYS"; ref_gene_id "ENSG00000188107";
chr6	StringTie	exon	64821645	64821723	1000	-	.	gene_id "MSTRG.163663"; transcript_id "ENST00000370621"; exon_number "24"; gene_name "EYS"; ref_gene_id "ENSG00000188107";
chr6	StringTie	exon	64822651	64822822	1000	-	.	gene_id "MSTRG.163663"; transcript_id "ENST00000370621"; exon_number "25"; gene_name "EYS"; ref_gene_id "ENSG00000188107";
chr6	StringTie	exon	64886697	64886842	1000	-	.	gene_id "MSTRG.163663"; transcript_id "ENST00000370621"; exon_number "26"; gene_name "EYS"; ref_gene_id "ENSG00000188107";
chr6	StringTie	exon	64902113	64902220	1000	-	.	gene_id "MSTRG.163663"; transcript_id "ENST00000370621"; exon_number "27"; gene_name "EYS"; ref_gene_id "ENSG00000188107";
chr6	StringTie	exon	64902404	64902500	1000	-	.	gene_id "MSTRG.163663"; transcript_id "ENST00000370621"; exon_number "28"; gene_name "EYS"; ref_gene_id "ENSG00000188107";
chr6	StringTie	exon	64912484	64912743	1000	-	.	gene_id "MSTRG.163663"; transcript_id "ENST00000370621"; exon_number "29"; gene_name "EYS"; ref_gene_id "ENSG00000188107";
chr6	StringTie	exon	64945793	64945914	1000	-	.	gene_id "MSTRG.163663"; transcript_id "ENST00000370621"; exon_number "30"; gene_name "EYS"; ref_gene_id "ENSG00000188107";
chr6	StringTie	exon	64997582	64997703	1000	-	.	gene_id "MSTRG.163663"; transcript_id "ENST00000370621"; exon_number "31"; gene_name "EYS"; ref_gene_id "ENSG00000188107";
chr6	StringTie	exon	65057614	65057727	1000	-	.	gene_id "MSTRG.163663"; transcript_id "ENST00000370621"; exon_number "32"; gene_name "EYS"; ref_gene_id "ENSG00000188107";
chr6	StringTie	exon	65295863	65296119	1000	-	.	gene_id "MSTRG.163663"; transcript_id "ENST00000370621"; exon_number "33"; gene_name "EYS"; ref_gene_id "ENSG00000188107";
chr6	StringTie	exon	65334980	65335146	1000	-	.	gene_id "MSTRG.163663"; transcript_id "ENST00000370621"; exon_number "34"; gene_name "EYS"; ref_gene_id "ENSG00000188107";
chr6	StringTie	exon	65344038	65344177	1000	-	.	gene_id "MSTRG.163663"; transcript_id "ENST00000370621"; exon_number "35"; gene_name "EYS"; ref_gene_id "ENSG00000188107";
chr6	StringTie	exon	65353458	65353617	1000	-	.	gene_id "MSTRG.163663"; transcript_id "ENST00000370621"; exon_number "36"; gene_name "EYS"; ref_gene_id "ENSG00000188107";
chr6	StringTie	exon	65384386	65384500	1000	-	.	gene_id "MSTRG.163663"; transcript_id "ENST00000370621"; exon_number "37"; gene_name "EYS"; ref_gene_id "ENSG00000188107";
chr6	StringTie	exon	65402478	65402605	1000	-	.	gene_id "MSTRG.163663"; transcript_id "ENST00000370621"; exon_number "38"; gene_name "EYS"; ref_gene_id "ENSG00000188107";
chr6	StringTie	exon	65405174	65405367	1000	-	.	gene_id "MSTRG.163663"; transcript_id "ENST00000370621"; exon_number "39"; gene_name "EYS"; ref_gene_id "ENSG00000188107";
chr6	StringTie	exon	65490594	65490707	1000	-	.	gene_id "MSTRG.163663"; transcript_id "ENST00000370621"; exon_number "40"; gene_name "EYS"; ref_gene_id "ENSG00000188107";
chr6	StringTie	exon	65494663	65495607	1000	-	.	gene_id "MSTRG.163663"; transcript_id "ENST00000370621"; exon_number "41"; gene_name "EYS"; ref_gene_id "ENSG00000188107";
chr6	StringTie	exon	65495859	65495993	1000	-	.	gene_id "MSTRG.163663"; transcript_id "ENST00000370621"; exon_number "42"; gene_name "EYS"; ref_gene_id "ENSG00000188107";
chr6	StringTie	exon	65639778	65639892	1000	-	.	gene_id "MSTRG.163663"; transcript_id "ENST00000370621"; exon_number "43"; gene_name "EYS"; ref_gene_id "ENSG00000188107";
chr6	StringTie	exon	65707135	65707214	1000	-	.	gene_id "MSTRG.163663"; transcript_id "ENST00000370621"; exon_number "44"; gene_name "EYS"; ref_gene_id "ENSG00000188107";
chr6	StringTie	transcript	65329272	65707225	1000	-	.	gene_id "MSTRG.163663"; transcript_id "ENST00000393380"; gene_name "EYS"; ref_gene_id "ENSG00000188107";
chr6	StringTie	exon	65329272	65332417	1000	-	.	gene_id "MSTRG.163663"; transcript_id "ENST00000393380"; exon_number "1"; gene_name "EYS"; ref_gene_id "ENSG00000188107";
chr6	StringTie	exon	65334980	65335146	1000	-	.	gene_id "MSTRG.163663"; transcript_id "ENST00000393380"; exon_number "2"; gene_name "EYS"; ref_gene_id "ENSG00000188107";
chr6	StringTie	exon	65344038	65344177	1000	-	.	gene_id "MSTRG.163663"; transcript_id "ENST00000393380"; exon_number "3"; gene_name "EYS"; ref_gene_id "ENSG00000188107";
chr6	StringTie	exon	65353458	65353617	1000	-	.	gene_id "MSTRG.163663"; transcript_id "ENST00000393380"; exon_number "4"; gene_name "EYS"; ref_gene_id "ENSG00000188107";
chr6	StringTie	exon	65384386	65384500	1000	-	.	gene_id "MSTRG.163663"; transcript_id "ENST00000393380"; exon_number "5"; gene_name "EYS"; ref_gene_id "ENSG00000188107";
chr6	StringTie	exon	65402478	65402605	1000	-	.	gene_id "MSTRG.163663"; transcript_id "ENST00000393380"; exon_number "6"; gene_name "EYS"; ref_gene_id "ENSG00000188107";
chr6	StringTie	exon	65405174	65405367	1000	-	.	gene_id "MSTRG.163663"; transcript_id "ENST00000393380"; exon_number "7"; gene_name "EYS"; ref_gene_id "ENSG00000188107";
chr6	StringTie	exon	65490594	65490707	1000	-	.	gene_id "MSTRG.163663"; transcript_id "ENST00000393380"; exon_number "8"; gene_name "EYS"; ref_gene_id "ENSG00000188107";
chr6	StringTie	exon	65494663	65495607	1000	-	.	gene_id "MSTRG.163663"; transcript_id "ENST00000393380"; exon_number "9"; gene_name "EYS"; ref_gene_id "ENSG00000188107";
chr6	StringTie	exon	65495859	65495993	1000	-	.	gene_id "MSTRG.163663"; transcript_id "ENST00000393380"; exon_number "10"; gene_name "EYS"; ref_gene_id "ENSG00000188107";
chr6	StringTie	exon	65639778	65639892	1000	-	.	gene_id "MSTRG.163663"; transcript_id "ENST00000393380"; exon_number "11"; gene_name "EYS"; ref_gene_id "ENSG00000188107";
chr6	StringTie	exon	65707135	65707225	1000	-	.	gene_id "MSTRG.163663"; transcript_id "ENST00000393380"; exon_number "12"; gene_name "EYS"; ref_gene_id "ENSG00000188107";
chr6	StringTie	transcript	63744111	64066376	1000	-	.	gene_id "MSTRG.163663"; transcript_id "ENST00000398580"; gene_name "EYS"; ref_gene_id "ENSG00000188107";
chr6	StringTie	exon	63744111	63745020	1000	-	.	gene_id "MSTRG.163663"; transcript_id "ENST00000398580"; exon_number "1"; gene_name "EYS"; ref_gene_id "ENSG00000188107";
chr6	StringTie	exon	63762461	63762633	1000	-	.	gene_id "MSTRG.163663"; transcript_id "ENST00000398580"; exon_number "2"; gene_name "EYS"; ref_gene_id "ENSG00000188107";
chr6	StringTie	exon	63778006	63778180	1000	-	.	gene_id "MSTRG.163663"; transcript_id "ENST00000398580"; exon_number "3"; gene_name "EYS"; ref_gene_id "ENSG00000188107";
chr6	StringTie	exon	63788105	63788249	1000	-	.	gene_id "MSTRG.163663"; transcript_id "ENST00000398580"; exon_number "4"; gene_name "EYS"; ref_gene_id "ENSG00000188107";
chr6	StringTie	exon	63789058	63789224	1000	-	.	gene_id "MSTRG.163663"; transcript_id "ENST00000398580"; exon_number "5"; gene_name "EYS"; ref_gene_id "ENSG00000188107";
chr6	StringTie	exon	63806190	63806372	1000	-	.	gene_id "MSTRG.163663"; transcript_id "ENST00000398580"; exon_number "6"; gene_name "EYS"; ref_gene_id "ENSG00000188107";
chr6	StringTie	exon	63864186	63864358	1000	-	.	gene_id "MSTRG.163663"; transcript_id "ENST00000398580"; exon_number "7"; gene_name "EYS"; ref_gene_id "ENSG00000188107";
chr6	StringTie	exon	63984383	63984603	1000	-	.	gene_id "MSTRG.163663"; transcript_id "ENST00000398580"; exon_number "8"; gene_name "EYS"; ref_gene_id "ENSG00000188107";
chr6	StringTie	exon	63999075	63999183	1000	-	.	gene_id "MSTRG.163663"; transcript_id "ENST00000398580"; exon_number "9"; gene_name "EYS"; ref_gene_id "ENSG00000188107";
chr6	StringTie	exon	64066338	64066376	1000	-	.	gene_id "MSTRG.163663"; transcript_id "ENST00000398580"; exon_number "10"; gene_name "EYS"; ref_gene_id "ENSG00000188107";
chr6	StringTie	transcript	65295825	65302937	1000	-	.	gene_id "MSTRG.163663"; transcript_id "ENST00000447127"; gene_name "EYS"; ref_gene_id "ENSG00000188107";
chr6	StringTie	exon	65295825	65296119	1000	-	.	gene_id "MSTRG.163663"; transcript_id "ENST00000447127"; exon_number "1"; gene_name "EYS"; ref_gene_id "ENSG00000188107";
chr6	StringTie	exon	65300847	65300938	1000	-	.	gene_id "MSTRG.163663"; transcript_id "ENST00000447127"; exon_number "2"; gene_name "EYS"; ref_gene_id "ENSG00000188107";
chr6	StringTie	exon	65302808	65302937	1000	-	.	gene_id "MSTRG.163663"; transcript_id "ENST00000447127"; exon_number "3"; gene_name "EYS"; ref_gene_id "ENSG00000188107";
chr6	StringTie	transcript	65490660	65495998	1000	-	.	gene_id "MSTRG.163663"; transcript_id "ENST00000471279"; gene_name "EYS"; ref_gene_id "ENSG00000188107";
chr6	StringTie	exon	65490660	65490707	1000	-	.	gene_id "MSTRG.163663"; transcript_id "ENST00000471279"; exon_number "1"; gene_name "EYS"; ref_gene_id "ENSG00000188107";
chr6	StringTie	exon	65491357	65491589	1000	-	.	gene_id "MSTRG.163663"; transcript_id "ENST00000471279"; exon_number "2"; gene_name "EYS"; ref_gene_id "ENSG00000188107";
chr6	StringTie	exon	65494663	65495363	1000	-	.	gene_id "MSTRG.163663"; transcript_id "ENST00000471279"; exon_number "3"; gene_name "EYS"; ref_gene_id "ENSG00000188107";
chr6	StringTie	exon	65495477	65495607	1000	-	.	gene_id "MSTRG.163663"; transcript_id "ENST00000471279"; exon_number "4"; gene_name "EYS"; ref_gene_id "ENSG00000188107";
chr6	StringTie	exon	65495859	65495998	1000	-	.	gene_id "MSTRG.163663"; transcript_id "ENST00000471279"; exon_number "5"; gene_name "EYS"; ref_gene_id "ENSG00000188107";
chr6	StringTie	transcript	63786003	63806240	1000	-	.	gene_id "MSTRG.163663"; transcript_id "ENST00000486069"; gene_name "EYS"; ref_gene_id "ENSG00000188107";
chr6	StringTie	exon	63786003	63786201	1000	-	.	gene_id "MSTRG.163663"; transcript_id "ENST00000486069"; exon_number "1"; gene_name "EYS"; ref_gene_id "ENSG00000188107";
chr6	StringTie	exon	63787119	63787169	1000	-	.	gene_id "MSTRG.163663"; transcript_id "ENST00000486069"; exon_number "2"; gene_name "EYS"; ref_gene_id "ENSG00000188107";
chr6	StringTie	exon	63787267	63787371	1000	-	.	gene_id "MSTRG.163663"; transcript_id "ENST00000486069"; exon_number "3"; gene_name "EYS"; ref_gene_id "ENSG00000188107";
chr6	StringTie	exon	63788105	63788249	1000	-	.	gene_id "MSTRG.163663"; transcript_id "ENST00000486069"; exon_number "4"; gene_name "EYS"; ref_gene_id "ENSG00000188107";
chr6	StringTie	exon	63789058	63789224	1000	-	.	gene_id "MSTRG.163663"; transcript_id "ENST00000486069"; exon_number "5"; gene_name "EYS"; ref_gene_id "ENSG00000188107";
```
