## Additional File 7 - TCGA transcript assembly for "Widespread 3’ UTR splicing regulates expression of oncogene transcripts in sequence-dependent and independent manners": all_tissues_agg-agg-agg.gtf (part 666 of 2216)

```
chr6	StringTie	exon	63806190	63806240	1000	-	.	gene_id "MSTRG.163663"; transcript_id "ENST00000486069"; exon_number "6"; gene_name "EYS"; ref_gene_id "ENSG00000188107";
chr6	StringTie	transcript	65489361	65707214	1000	-	.	gene_id "MSTRG.163663"; transcript_id "ENST00000489873"; gene_name "EYS"; ref_gene_id "ENSG00000188107";
chr6	StringTie	exon	65489361	65490707	1000	-	.	gene_id "MSTRG.163663"; transcript_id "ENST00000489873"; exon_number "1"; gene_name "EYS"; ref_gene_id "ENSG00000188107";
chr6	StringTie	exon	65494663	65495607	1000	-	.	gene_id "MSTRG.163663"; transcript_id "ENST00000489873"; exon_number "2"; gene_name "EYS"; ref_gene_id "ENSG00000188107";
chr6	StringTie	exon	65495859	65495993	1000	-	.	gene_id "MSTRG.163663"; transcript_id "ENST00000489873"; exon_number "3"; gene_name "EYS"; ref_gene_id "ENSG00000188107";
chr6	StringTie	exon	65639778	65639892	1000	-	.	gene_id "MSTRG.163663"; transcript_id "ENST00000489873"; exon_number "4"; gene_name "EYS"; ref_gene_id "ENSG00000188107";
chr6	StringTie	exon	65707135	65707214	1000	-	.	gene_id "MSTRG.163663"; transcript_id "ENST00000489873"; exon_number "5"; gene_name "EYS"; ref_gene_id "ENSG00000188107";
chr6	StringTie	transcript	63719980	65707225	1000	-	.	gene_id "MSTRG.163663"; transcript_id "ENST00000503581"; gene_name "EYS"; ref_gene_id "ENSG00000188107";
chr6	StringTie	exon	63719980	63721797	1000	-	.	gene_id "MSTRG.163663"; transcript_id "ENST00000503581"; exon_number "1"; gene_name "EYS"; ref_gene_id "ENSG00000188107";
chr6	StringTie	exon	63726519	63726680	1000	-	.	gene_id "MSTRG.163663"; transcript_id "ENST00000503581"; exon_number "2"; gene_name "EYS"; ref_gene_id "ENSG00000188107";
chr6	StringTie	exon	63762461	63762633	1000	-	.	gene_id "MSTRG.163663"; transcript_id "ENST00000503581"; exon_number "3"; gene_name "EYS"; ref_gene_id "ENSG00000188107";
chr6	StringTie	exon	63778006	63778180	1000	-	.	gene_id "MSTRG.163663"; transcript_id "ENST00000503581"; exon_number "4"; gene_name "EYS"; ref_gene_id "ENSG00000188107";
chr6	StringTie	exon	63788105	63788249	1000	-	.	gene_id "MSTRG.163663"; transcript_id "ENST00000503581"; exon_number "5"; gene_name "EYS"; ref_gene_id "ENSG00000188107";
chr6	StringTie	exon	63789058	63789224	1000	-	.	gene_id "MSTRG.163663"; transcript_id "ENST00000503581"; exon_number "6"; gene_name "EYS"; ref_gene_id "ENSG00000188107";
chr6	StringTie	exon	63806190	63806372	1000	-	.	gene_id "MSTRG.163663"; transcript_id "ENST00000503581"; exon_number "7"; gene_name "EYS"; ref_gene_id "ENSG00000188107";
chr6	StringTie	exon	63864186	63864358	1000	-	.	gene_id "MSTRG.163663"; transcript_id "ENST00000503581"; exon_number "8"; gene_name "EYS"; ref_gene_id "ENSG00000188107";
chr6	StringTie	exon	63984383	63984603	1000	-	.	gene_id "MSTRG.163663"; transcript_id "ENST00000503581"; exon_number "9"; gene_name "EYS"; ref_gene_id "ENSG00000188107";
chr6	StringTie	exon	63999075	63999183	1000	-	.	gene_id "MSTRG.163663"; transcript_id "ENST00000503581"; exon_number "10"; gene_name "EYS"; ref_gene_id "ENSG00000188107";
chr6	StringTie	exon	64066338	64066491	1000	-	.	gene_id "MSTRG.163663"; transcript_id "ENST00000503581"; exon_number "11"; gene_name "EYS"; ref_gene_id "ENSG00000188107";
chr6	StringTie	exon	64081856	64082002	1000	-	.	gene_id "MSTRG.163663"; transcript_id "ENST00000503581"; exon_number "12"; gene_name "EYS"; ref_gene_id "ENSG00000188107";
chr6	StringTie	exon	64230592	64230824	1000	-	.	gene_id "MSTRG.163663"; transcript_id "ENST00000503581"; exon_number "13"; gene_name "EYS"; ref_gene_id "ENSG00000188107";
chr6	StringTie	exon	64306970	64307082	1000	-	.	gene_id "MSTRG.163663"; transcript_id "ENST00000503581"; exon_number "14"; gene_name "EYS"; ref_gene_id "ENSG00000188107";
chr6	StringTie	exon	64388690	64388840	1000	-	.	gene_id "MSTRG.163663"; transcript_id "ENST00000503581"; exon_number "15"; gene_name "EYS"; ref_gene_id "ENSG00000188107";
chr6	StringTie	exon	64436174	64436265	1000	-	.	gene_id "MSTRG.163663"; transcript_id "ENST00000503581"; exon_number "16"; gene_name "EYS"; ref_gene_id "ENSG00000188107";
chr6	StringTie	exon	64439162	64439352	1000	-	.	gene_id "MSTRG.163663"; transcript_id "ENST00000503581"; exon_number "17"; gene_name "EYS"; ref_gene_id "ENSG00000188107";
chr6	StringTie	exon	64590223	64591989	1000	-	.	gene_id "MSTRG.163663"; transcript_id "ENST00000503581"; exon_number "18"; gene_name "EYS"; ref_gene_id "ENSG00000188107";
chr6	StringTie	exon	64593117	64593309	1000	-	.	gene_id "MSTRG.163663"; transcript_id "ENST00000503581"; exon_number "19"; gene_name "EYS"; ref_gene_id "ENSG00000188107";
chr6	StringTie	exon	64617418	64617533	1000	-	.	gene_id "MSTRG.163663"; transcript_id "ENST00000503581"; exon_number "20"; gene_name "EYS"; ref_gene_id "ENSG00000188107";
chr6	StringTie	exon	64626121	64626245	1000	-	.	gene_id "MSTRG.163663"; transcript_id "ENST00000503581"; exon_number "21"; gene_name "EYS"; ref_gene_id "ENSG00000188107";
chr6	StringTie	exon	64813378	64813577	1000	-	.	gene_id "MSTRG.163663"; transcript_id "ENST00000503581"; exon_number "22"; gene_name "EYS"; ref_gene_id "ENSG00000188107";
chr6	StringTie	exon	64821645	64821723	1000	-	.	gene_id "MSTRG.163663"; transcript_id "ENST00000503581"; exon_number "23"; gene_name "EYS"; ref_gene_id "ENSG00000188107";
chr6	StringTie	exon	64822651	64822822	1000	-	.	gene_id "MSTRG.163663"; transcript_id "ENST00000503581"; exon_number "24"; gene_name "EYS"; ref_gene_id "ENSG00000188107";
chr6	StringTie	exon	64886697	64886842	1000	-	.	gene_id "MSTRG.163663"; transcript_id "ENST00000503581"; exon_number "25"; gene_name "EYS"; ref_gene_id "ENSG00000188107";
chr6	StringTie	exon	64902113	64902220	1000	-	.	gene_id "MSTRG.163663"; transcript_id "ENST00000503581"; exon_number "26"; gene_name "EYS"; ref_gene_id "ENSG00000188107";
chr6	StringTie	exon	64902404	64902500	1000	-	.	gene_id "MSTRG.163663"; transcript_id "ENST00000503581"; exon_number "27"; gene_name "EYS"; ref_gene_id "ENSG00000188107";
chr6	StringTie	exon	64912484	64912743	1000	-	.	gene_id "MSTRG.163663"; transcript_id "ENST00000503581"; exon_number "28"; gene_name "EYS"; ref_gene_id "ENSG00000188107";
chr6	StringTie	exon	64945793	64945914	1000	-	.	gene_id "MSTRG.163663"; transcript_id "ENST00000503581"; exon_number "29"; gene_name "EYS"; ref_gene_id "ENSG00000188107";
chr6	StringTie	exon	64997582	64997703	1000	-	.	gene_id "MSTRG.163663"; transcript_id "ENST00000503581"; exon_number "30"; gene_name "EYS"; ref_gene_id "ENSG00000188107";
chr6	StringTie	exon	65057614	65057727	1000	-	.	gene_id "MSTRG.163663"; transcript_id "ENST00000503581"; exon_number "31"; gene_name "EYS"; ref_gene_id "ENSG00000188107";
chr6	StringTie	exon	65295863	65296119	1000	-	.	gene_id "MSTRG.163663"; transcript_id "ENST00000503581"; exon_number "32"; gene_name "EYS"; ref_gene_id "ENSG00000188107";
chr6	StringTie	exon	65334980	65335146	1000	-	.	gene_id "MSTRG.163663"; transcript_id "ENST00000503581"; exon_number "33"; gene_name "EYS"; ref_gene_id "ENSG00000188107";
chr6	StringTie	exon	65344038	65344177	1000	-	.	gene_id "MSTRG.163663"; transcript_id "ENST00000503581"; exon_number "34"; gene_name "EYS"; ref_gene_id "ENSG00000188107";
chr6	StringTie	exon	65353458	65353617	1000	-	.	gene_id "MSTRG.163663"; transcript_id "ENST00000503581"; exon_number "35"; gene_name "EYS"; ref_gene_id "ENSG00000188107";
chr6	StringTie	exon	65384386	65384500	1000	-	.	gene_id "MSTRG.163663"; transcript_id "ENST00000503581"; exon_number "36"; gene_name "EYS"; ref_gene_id "ENSG00000188107";
chr6	StringTie	exon	65402478	65402605	1000	-	.	gene_id "MSTRG.163663"; transcript_id "ENST00000503581"; exon_number "37"; gene_name "EYS"; ref_gene_id "ENSG00000188107";
chr6	StringTie	exon	65405174	65405367	1000	-	.	gene_id "MSTRG.163663"; transcript_id "ENST00000503581"; exon_number "38"; gene_name "EYS"; ref_gene_id "ENSG00000188107";
chr6	StringTie	exon	65490594	65490707	1000	-	.	gene_id "MSTRG.163663"; transcript_id "ENST00000503581"; exon_number "39"; gene_name "EYS"; ref_gene_id "ENSG00000188107";
chr6	StringTie	exon	65494663	65495607	1000	-	.	gene_id "MSTRG.163663"; transcript_id "ENST00000503581"; exon_number "40"; gene_name "EYS"; ref_gene_id "ENSG00000188107";
chr6	StringTie	exon	65495859	65495993	1000	-	.	gene_id "MSTRG.163663"; transcript_id "ENST00000503581"; exon_number "41"; gene_name "EYS"; ref_gene_id "ENSG00000188107";
chr6	StringTie	exon	65639778	65639892	1000	-	.	gene_id "MSTRG.163663"; transcript_id "ENST00000503581"; exon_number "42"; gene_name "EYS"; ref_gene_id "ENSG00000188107";
chr6	StringTie	exon	65707135	65707225	1000	-	.	gene_id "MSTRG.163663"; transcript_id "ENST00000503581"; exon_number "43"; gene_name "EYS"; ref_gene_id "ENSG00000188107";
chr6	StringTie	transcript	63711179	63806356	1000	-	.	gene_id "MSTRG.163663"; transcript_id "MSTRG.163663.1";
chr6	StringTie	exon	63711179	63711347	1000	-	.	gene_id "MSTRG.163663"; transcript_id "MSTRG.163663.1"; exon_number "1";
chr6	StringTie	exon	63711659	63737800	1000	-	.	gene_id "MSTRG.163663"; transcript_id "MSTRG.163663.1"; exon_number "2";
chr6	StringTie	exon	63744946	63745020	1000	-	.	gene_id "MSTRG.163663"; transcript_id "MSTRG.163663.1"; exon_number "3";
chr6	StringTie	exon	63762461	63762633	1000	-	.	gene_id "MSTRG.163663"; transcript_id "MSTRG.163663.1"; exon_number "4";
chr6	StringTie	exon	63778006	63778180	1000	-	.	gene_id "MSTRG.163663"; transcript_id "MSTRG.163663.1"; exon_number "5";
chr6	StringTie	exon	63788105	63788249	1000	-	.	gene_id "MSTRG.163663"; transcript_id "MSTRG.163663.1"; exon_number "6";
chr6	StringTie	exon	63789058	63789224	1000	-	.	gene_id "MSTRG.163663"; transcript_id "MSTRG.163663.1"; exon_number "7";
chr6	StringTie	exon	63806190	63806356	1000	-	.	gene_id "MSTRG.163663"; transcript_id "MSTRG.163663.1"; exon_number "8";
chr6	StringTie	transcript	63744118	63806445	1000	-	.	gene_id "MSTRG.163663"; transcript_id "MSTRG.163663.10";
chr6	StringTie	exon	63744118	63745020	1000	-	.	gene_id "MSTRG.163663"; transcript_id "MSTRG.163663.10"; exon_number "1";
chr6	StringTie	exon	63762461	63762633	1000	-	.	gene_id "MSTRG.163663"; transcript_id "MSTRG.163663.10"; exon_number "2";
chr6	StringTie	exon	63778006	63778180	1000	-	.	gene_id "MSTRG.163663"; transcript_id "MSTRG.163663.10"; exon_number "3";
chr6	StringTie	exon	63787119	63787169	1000	-	.	gene_id "MSTRG.163663"; transcript_id "MSTRG.163663.10"; exon_number "4";
chr6	StringTie	exon	63787267	63787371	1000	-	.	gene_id "MSTRG.163663"; transcript_id "MSTRG.163663.10"; exon_number "5";
chr6	StringTie	exon	63788105	63788249	1000	-	.	gene_id "MSTRG.163663"; transcript_id "MSTRG.163663.10"; exon_number "6";
chr6	StringTie	exon	63789058	63789224	1000	-	.	gene_id "MSTRG.163663"; transcript_id "MSTRG.163663.10"; exon_number "7";
chr6	StringTie	exon	63802222	63802293	1000	-	.	gene_id "MSTRG.163663"; transcript_id "MSTRG.163663.10"; exon_number "8";
chr6	StringTie	exon	63806190	63806445	1000	-	.	gene_id "MSTRG.163663"; transcript_id "MSTRG.163663.10"; exon_number "9";
chr6	StringTie	transcript	63744893	63796991	1000	-	.	gene_id "MSTRG.163663"; transcript_id "MSTRG.163663.11";
chr6	StringTie	exon	63744893	63745020	1000	-	.	gene_id "MSTRG.163663"; transcript_id "MSTRG.163663.11"; exon_number "1";
chr6	StringTie	exon	63762461	63762633	1000	-	.	gene_id "MSTRG.163663"; transcript_id "MSTRG.163663.11"; exon_number "2";
chr6	StringTie	exon	63778006	63778180	1000	-	.	gene_id "MSTRG.163663"; transcript_id "MSTRG.163663.11"; exon_number "3";
chr6	StringTie	exon	63787119	63787169	1000	-	.	gene_id "MSTRG.163663"; transcript_id "MSTRG.163663.11"; exon_number "4";
chr6	StringTie	exon	63787267	63787371	1000	-	.	gene_id "MSTRG.163663"; transcript_id "MSTRG.163663.11"; exon_number "5";
chr6	StringTie	exon	63788105	63788249	1000	-	.	gene_id "MSTRG.163663"; transcript_id "MSTRG.163663.11"; exon_number "6";
chr6	StringTie	exon	63789058	63789224	1000	-	.	gene_id "MSTRG.163663"; transcript_id "MSTRG.163663.11"; exon_number "7";
chr6	StringTie	exon	63796973	63796991	1000	-	.	gene_id "MSTRG.163663"; transcript_id "MSTRG.163663.11"; exon_number "8";
chr6	StringTie	transcript	63753023	63806441	1000	-	.	gene_id "MSTRG.163663"; transcript_id "MSTRG.163663.12";
chr6	StringTie	exon	63753023	63756692	1000	-	.	gene_id "MSTRG.163663"; transcript_id "MSTRG.163663.12"; exon_number "1";
chr6	StringTie	exon	63762461	63762633	1000	-	.	gene_id "MSTRG.163663"; transcript_id "MSTRG.163663.12"; exon_number "2";
chr6	StringTie	exon	63778006	63778180	1000	-	.	gene_id "MSTRG.163663"; transcript_id "MSTRG.163663.12"; exon_number "3";
chr6	StringTie	exon	63787119	63787169	1000	-	.	gene_id "MSTRG.163663"; transcript_id "MSTRG.163663.12"; exon_number "4";
chr6	StringTie	exon	63788105	63788249	1000	-	.	gene_id "MSTRG.163663"; transcript_id "MSTRG.163663.12"; exon_number "5";
chr6	StringTie	exon	63789058	63789224	1000	-	.	gene_id "MSTRG.163663"; transcript_id "MSTRG.163663.12"; exon_number "6";
chr6	StringTie	exon	63802222	63802293	1000	-	.	gene_id "MSTRG.163663"; transcript_id "MSTRG.163663.12"; exon_number "7";
chr6	StringTie	exon	63806190	63806441	1000	-	.	gene_id "MSTRG.163663"; transcript_id "MSTRG.163663.12"; exon_number "8";
chr6	StringTie	transcript	63753990	63806384	1000	-	.	gene_id "MSTRG.163663"; transcript_id "MSTRG.163663.13";
chr6	StringTie	exon	63753990	63756692	1000	-	.	gene_id "MSTRG.163663"; transcript_id "MSTRG.163663.13"; exon_number "1";
chr6	StringTie	exon	63762461	63762633	1000	-	.	gene_id "MSTRG.163663"; transcript_id "MSTRG.163663.13"; exon_number "2";
chr6	StringTie	exon	63778006	63778180	1000	-	.	gene_id "MSTRG.163663"; transcript_id "MSTRG.163663.13"; exon_number "3";
chr6	StringTie	exon	63788105	63788249	1000	-	.	gene_id "MSTRG.163663"; transcript_id "MSTRG.163663.13"; exon_number "4";
chr6	StringTie	exon	63789058	63789224	1000	-	.	gene_id "MSTRG.163663"; transcript_id "MSTRG.163663.13"; exon_number "5";
chr6	StringTie	exon	63806190	63806384	1000	-	.	gene_id "MSTRG.163663"; transcript_id "MSTRG.163663.13"; exon_number "6";
chr6	StringTie	transcript	63754108	63806408	1000	-	.	gene_id "MSTRG.163663"; transcript_id "MSTRG.163663.14";
chr6	StringTie	exon	63754108	63756692	1000	-	.	gene_id "MSTRG.163663"; transcript_id "MSTRG.163663.14"; exon_number "1";
chr6	StringTie	exon	63762461	63762633	1000	-	.	gene_id "MSTRG.163663"; transcript_id "MSTRG.163663.14"; exon_number "2";
chr6	StringTie	exon	63766626	63766715	1000	-	.	gene_id "MSTRG.163663"; transcript_id "MSTRG.163663.14"; exon_number "3";
chr6	StringTie	exon	63778006	63778180	1000	-	.	gene_id "MSTRG.163663"; transcript_id "MSTRG.163663.14"; exon_number "4";
chr6	StringTie	exon	63788105	63788249	1000	-	.	gene_id "MSTRG.163663"; transcript_id "MSTRG.163663.14"; exon_number "5";
chr6	StringTie	exon	63789058	63789224	1000	-	.	gene_id "MSTRG.163663"; transcript_id "MSTRG.163663.14"; exon_number "6";
chr6	StringTie	exon	63802222	63802293	1000	-	.	gene_id "MSTRG.163663"; transcript_id "MSTRG.163663.14"; exon_number "7";
chr6	StringTie	exon	63806190	63806408	1000	-	.	gene_id "MSTRG.163663"; transcript_id "MSTRG.163663.14"; exon_number "8";
chr6	StringTie	transcript	63754134	63806834	1000	-	.	gene_id "MSTRG.163663"; transcript_id "MSTRG.163663.15";
chr6	StringTie	exon	63754134	63756692	1000	-	.	gene_id "MSTRG.163663"; transcript_id "MSTRG.163663.15"; exon_number "1";
chr6	StringTie	exon	63762461	63762633	1000	-	.	gene_id "MSTRG.163663"; transcript_id "MSTRG.163663.15"; exon_number "2";
chr6	StringTie	exon	63778006	63778180	1000	-	.	gene_id "MSTRG.163663"; transcript_id "MSTRG.163663.15"; exon_number "3";
chr6	StringTie	exon	63788105	63788249	1000	-	.	gene_id "MSTRG.163663"; transcript_id "MSTRG.163663.15"; exon_number "4";
chr6	StringTie	exon	63789058	63789224	1000	-	.	gene_id "MSTRG.163663"; transcript_id "MSTRG.163663.15"; exon_number "5";
chr6	StringTie	exon	63805526	63806834	1000	-	.	gene_id "MSTRG.163663"; transcript_id "MSTRG.163663.15"; exon_number "6";
chr6	StringTie	transcript	63754220	63806360	1000	-	.	gene_id "MSTRG.163663"; transcript_id "MSTRG.163663.16";
chr6	StringTie	exon	63754220	63756692	1000	-	.	gene_id "MSTRG.163663"; transcript_id "MSTRG.163663.16"; exon_number "1";
chr6	StringTie	exon	63762461	63762633	1000	-	.	gene_id "MSTRG.163663"; transcript_id "MSTRG.163663.16"; exon_number "2";
chr6	StringTie	exon	63778006	63778180	1000	-	.	gene_id "MSTRG.163663"; transcript_id "MSTRG.163663.16"; exon_number "3";
chr6	StringTie	exon	63787119	63787169	1000	-	.	gene_id "MSTRG.163663"; transcript_id "MSTRG.163663.16"; exon_number "4";
chr6	StringTie	exon	63787267	63787371	1000	-	.	gene_id "MSTRG.163663"; transcript_id "MSTRG.163663.16"; exon_number "5";
chr6	StringTie	exon	63788105	63788249	1000	-	.	gene_id "MSTRG.163663"; transcript_id "MSTRG.163663.16"; exon_number "6";
chr6	StringTie	exon	63789058	63789224	1000	-	.	gene_id "MSTRG.163663"; transcript_id "MSTRG.163663.16"; exon_number "7";
chr6	StringTie	exon	63806190	63806360	1000	-	.	gene_id "MSTRG.163663"; transcript_id "MSTRG.163663.16"; exon_number "8";
chr6	StringTie	transcript	63760496	63824832	1000	-	.	gene_id "MSTRG.163663"; transcript_id "MSTRG.163663.17";
chr6	StringTie	exon	63760496	63778180	1000	-	.	gene_id "MSTRG.163663"; transcript_id "MSTRG.163663.17"; exon_number "1";
chr6	StringTie	exon	63788105	63788249	1000	-	.	gene_id "MSTRG.163663"; transcript_id "MSTRG.163663.17"; exon_number "2";
chr6	StringTie	exon	63789058	63789224	1000	-	.	gene_id "MSTRG.163663"; transcript_id "MSTRG.163663.17"; exon_number "3";
chr6	StringTie	exon	63806190	63806372	1000	-	.	gene_id "MSTRG.163663"; transcript_id "MSTRG.163663.17"; exon_number "4";
chr6	StringTie	exon	63824624	63824832	1000	-	.	gene_id "MSTRG.163663"; transcript_id "MSTRG.163663.17"; exon_number "5";
chr6	StringTie	transcript	63762460	63806458	1000	-	.	gene_id "MSTRG.163663"; transcript_id "MSTRG.163663.18";
chr6	StringTie	exon	63762460	63762633	1000	-	.	gene_id "MSTRG.163663"; transcript_id "MSTRG.163663.18"; exon_number "1";
chr6	StringTie	exon	63778006	63778180	1000	-	.	gene_id "MSTRG.163663"; transcript_id "MSTRG.163663.18"; exon_number "2";
chr6	StringTie	exon	63787119	63787169	1000	-	.	gene_id "MSTRG.163663"; transcript_id "MSTRG.163663.18"; exon_number "3";
chr6	StringTie	exon	63787267	63787371	1000	-	.	gene_id "MSTRG.163663"; transcript_id "MSTRG.163663.18"; exon_number "4";
chr6	StringTie	exon	63788105	63788249	1000	-	.	gene_id "MSTRG.163663"; transcript_id "MSTRG.163663.18"; exon_number "5";
chr6	StringTie	exon	63789058	63789224	1000	-	.	gene_id "MSTRG.163663"; transcript_id "MSTRG.163663.18"; exon_number "6";
chr6	StringTie	exon	63805526	63806458	1000	-	.	gene_id "MSTRG.163663"; transcript_id "MSTRG.163663.18"; exon_number "7";
chr6	StringTie	transcript	63762461	63806433	1000	-	.	gene_id "MSTRG.163663"; transcript_id "MSTRG.163663.19";
chr6	StringTie	exon	63762461	63762633	1000	-	.	gene_id "MSTRG.163663"; transcript_id "MSTRG.163663.19"; exon_number "1";
chr6	StringTie	exon	63778006	63778180	1000	-	.	gene_id "MSTRG.163663"; transcript_id "MSTRG.163663.19"; exon_number "2";
chr6	StringTie	exon	63787119	63787169	1000	-	.	gene_id "MSTRG.163663"; transcript_id "MSTRG.163663.19"; exon_number "3";
chr6	StringTie	exon	63788105	63788249	1000	-	.	gene_id "MSTRG.163663"; transcript_id "MSTRG.163663.19"; exon_number "4";
chr6	StringTie	exon	63789058	63789224	1000	-	.	gene_id "MSTRG.163663"; transcript_id "MSTRG.163663.19"; exon_number "5";
chr6	StringTie	exon	63806190	63806433	1000	-	.	gene_id "MSTRG.163663"; transcript_id "MSTRG.163663.19"; exon_number "6";
chr6	StringTie	transcript	63715483	63829584	1000	-	.	gene_id "MSTRG.163663"; transcript_id "MSTRG.163663.2";
chr6	StringTie	exon	63715483	63721797	1000	-	.	gene_id "MSTRG.163663"; transcript_id "MSTRG.163663.2"; exon_number "1";
chr6	StringTie	exon	63726519	63726680	1000	-	.	gene_id "MSTRG.163663"; transcript_id "MSTRG.163663.2"; exon_number "2";
chr6	StringTie	exon	63744946	63745020	1000	-	.	gene_id "MSTRG.163663"; transcript_id "MSTRG.163663.2"; exon_number "3";
chr6	StringTie	exon	63762461	63762633	1000	-	.	gene_id "MSTRG.163663"; transcript_id "MSTRG.163663.2"; exon_number "4";
chr6	StringTie	exon	63778006	63778180	1000	-	.	gene_id "MSTRG.163663"; transcript_id "MSTRG.163663.2"; exon_number "5";
chr6	StringTie	exon	63787119	63787169	1000	-	.	gene_id "MSTRG.163663"; transcript_id "MSTRG.163663.2"; exon_number "6";
chr6	StringTie	exon	63787267	63787371	1000	-	.	gene_id "MSTRG.163663"; transcript_id "MSTRG.163663.2"; exon_number "7";
chr6	StringTie	exon	63788105	63788249	1000	-	.	gene_id "MSTRG.163663"; transcript_id "MSTRG.163663.2"; exon_number "8";
chr6	StringTie	exon	63789058	63789224	1000	-	.	gene_id "MSTRG.163663"; transcript_id "MSTRG.163663.2"; exon_number "9";
chr6	StringTie	exon	63806190	63806372	1000	-	.	gene_id "MSTRG.163663"; transcript_id "MSTRG.163663.2"; exon_number "10";
chr6	StringTie	exon	63824624	63829584	1000	-	.	gene_id "MSTRG.163663"; transcript_id "MSTRG.163663.2"; exon_number "11";
chr6	StringTie	transcript	63762466	63806375	1000	-	.	gene_id "MSTRG.163663"; transcript_id "MSTRG.163663.20";
chr6	StringTie	exon	63762466	63762633	1000	-	.	gene_id "MSTRG.163663"; transcript_id "MSTRG.163663.20"; exon_number "1";
chr6	StringTie	exon	63778006	63778180	1000	-	.	gene_id "MSTRG.163663"; transcript_id "MSTRG.163663.20"; exon_number "2";
chr6	StringTie	exon	63788105	63788249	1000	-	.	gene_id "MSTRG.163663"; transcript_id "MSTRG.163663.20"; exon_number "3";
chr6	StringTie	exon	63789058	63789224	1000	-	.	gene_id "MSTRG.163663"; transcript_id "MSTRG.163663.20"; exon_number "4";
chr6	StringTie	exon	63802222	63802293	1000	-	.	gene_id "MSTRG.163663"; transcript_id "MSTRG.163663.20"; exon_number "5";
chr6	StringTie	exon	63806190	63806375	1000	-	.	gene_id "MSTRG.163663"; transcript_id "MSTRG.163663.20"; exon_number "6";
chr6	StringTie	transcript	63785620	63824812	1000	-	.	gene_id "MSTRG.163663"; transcript_id "MSTRG.163663.21";
chr6	StringTie	exon	63785620	63786201	1000	-	.	gene_id "MSTRG.163663"; transcript_id "MSTRG.163663.21"; exon_number "1";
chr6	StringTie	exon	63787119	63787169	1000	-	.	gene_id "MSTRG.163663"; transcript_id "MSTRG.163663.21"; exon_number "2";
chr6	StringTie	exon	63787267	63787371	1000	-	.	gene_id "MSTRG.163663"; transcript_id "MSTRG.163663.21"; exon_number "3";
chr6	StringTie	exon	63788105	63788249	1000	-	.	gene_id "MSTRG.163663"; transcript_id "MSTRG.163663.21"; exon_number "4";
chr6	StringTie	exon	63789058	63789224	1000	-	.	gene_id "MSTRG.163663"; transcript_id "MSTRG.163663.21"; exon_number "5";
chr6	StringTie	exon	63802222	63802293	1000	-	.	gene_id "MSTRG.163663"; transcript_id "MSTRG.163663.21"; exon_number "6";
chr6	StringTie	exon	63806190	63806372	1000	-	.	gene_id "MSTRG.163663"; transcript_id "MSTRG.163663.21"; exon_number "7";
chr6	StringTie	exon	63824624	63824812	1000	-	.	gene_id "MSTRG.163663"; transcript_id "MSTRG.163663.21"; exon_number "8";
chr6	StringTie	transcript	63787284	63806360	1000	-	.	gene_id "MSTRG.163663"; transcript_id "MSTRG.163663.23";
chr6	StringTie	exon	63787284	63787371	1000	-	.	gene_id "MSTRG.163663"; transcript_id "MSTRG.163663.23"; exon_number "1";
chr6	StringTie	exon	63788105	63788245	1000	-	.	gene_id "MSTRG.163663"; transcript_id "MSTRG.163663.23"; exon_number "2";
chr6	StringTie	exon	63789058	63789224	1000	-	.	gene_id "MSTRG.163663"; transcript_id "MSTRG.163663.23"; exon_number "3";
chr6	StringTie	exon	63806190	63806360	1000	-	.	gene_id "MSTRG.163663"; transcript_id "MSTRG.163663.23"; exon_number "4";
chr6	StringTie	transcript	63787402	63802477	1000	-	.	gene_id "MSTRG.163663"; transcript_id "MSTRG.163663.24";
chr6	StringTie	exon	63787402	63787432	1000	-	.	gene_id "MSTRG.163663"; transcript_id "MSTRG.163663.24"; exon_number "1";
chr6	StringTie	exon	63788105	63788249	1000	-	.	gene_id "MSTRG.163663"; transcript_id "MSTRG.163663.24"; exon_number "2";
chr6	StringTie	exon	63789058	63789224	1000	-	.	gene_id "MSTRG.163663"; transcript_id "MSTRG.163663.24"; exon_number "3";
chr6	StringTie	exon	63802222	63802477	1000	-	.	gene_id "MSTRG.163663"; transcript_id "MSTRG.163663.24"; exon_number "4";
chr6	StringTie	transcript	63799758	63806402	1000	-	.	gene_id "MSTRG.163663"; transcript_id "MSTRG.163663.25";
chr6	StringTie	exon	63799758	63799992	1000	-	.	gene_id "MSTRG.163663"; transcript_id "MSTRG.163663.25"; exon_number "1";
chr6	StringTie	exon	63802222	63802293	1000	-	.	gene_id "MSTRG.163663"; transcript_id "MSTRG.163663.25"; exon_number "2";
chr6	StringTie	exon	63806190	63806402	1000	-	.	gene_id "MSTRG.163663"; transcript_id "MSTRG.163663.25"; exon_number "3";
chr6	StringTie	transcript	63804275	63824839	1000	-	.	gene_id "MSTRG.163663"; transcript_id "MSTRG.163663.26";
chr6	StringTie	exon	63804275	63804372	1000	-	.	gene_id "MSTRG.163663"; transcript_id "MSTRG.163663.26"; exon_number "1";
chr6	StringTie	exon	63806190	63806372	1000	-	.	gene_id "MSTRG.163663"; transcript_id "MSTRG.163663.26"; exon_number "2";
chr6	StringTie	exon	63824624	63824839	1000	-	.	gene_id "MSTRG.163663"; transcript_id "MSTRG.163663.26"; exon_number "3";
chr6	StringTie	transcript	63847929	63865152	1000	-	.	gene_id "MSTRG.163663"; transcript_id "MSTRG.163663.27";
chr6	StringTie	exon	63847929	63849568	1000	-	.	gene_id "MSTRG.163663"; transcript_id "MSTRG.163663.27"; exon_number "1";
chr6	StringTie	exon	63864186	63864358	1000	-	.	gene_id "MSTRG.163663"; transcript_id "MSTRG.163663.27"; exon_number "2";
chr6	StringTie	exon	63864941	63865152	1000	-	.	gene_id "MSTRG.163663"; transcript_id "MSTRG.163663.27"; exon_number "3";
chr6	StringTie	transcript	63847956	63888503	1000	-	.	gene_id "MSTRG.163663"; transcript_id "MSTRG.163663.28";
chr6	StringTie	exon	63847956	63849568	1000	-	.	gene_id "MSTRG.163663"; transcript_id "MSTRG.163663.28"; exon_number "1";
chr6	StringTie	exon	63864186	63864358	1000	-	.	gene_id "MSTRG.163663"; transcript_id "MSTRG.163663.28"; exon_number "2";
chr6	StringTie	exon	63888375	63888503	1000	-	.	gene_id "MSTRG.163663"; transcript_id "MSTRG.163663.28"; exon_number "3";
chr6	StringTie	transcript	63847991	63867566	1000	-	.	gene_id "MSTRG.163663"; transcript_id "MSTRG.163663.29";
chr6	StringTie	exon	63847991	63849568	1000	-	.	gene_id "MSTRG.163663"; transcript_id "MSTRG.163663.29"; exon_number "1";
chr6	StringTie	exon	63864186	63864358	1000	-	.	gene_id "MSTRG.163663"; transcript_id "MSTRG.163663.29"; exon_number "2";
chr6	StringTie	exon	63867534	63867566	1000	-	.	gene_id "MSTRG.163663"; transcript_id "MSTRG.163663.29"; exon_number "3";
chr6	StringTie	transcript	63715483	64099703	1000	-	.	gene_id "MSTRG.163663"; transcript_id "MSTRG.163663.3";
chr6	StringTie	exon	63715483	63721797	1000	-	.	gene_id "MSTRG.163663"; transcript_id "MSTRG.163663.3"; exon_number "1";
chr6	StringTie	exon	63726519	63726680	1000	-	.	gene_id "MSTRG.163663"; transcript_id "MSTRG.163663.3"; exon_number "2";
chr6	StringTie	exon	63744946	63745020	1000	-	.	gene_id "MSTRG.163663"; transcript_id "MSTRG.163663.3"; exon_number "3";
chr6	StringTie	exon	63762461	63762633	1000	-	.	gene_id "MSTRG.163663"; transcript_id "MSTRG.163663.3"; exon_number "4";
chr6	StringTie	exon	63778006	63778180	1000	-	.	gene_id "MSTRG.163663"; transcript_id "MSTRG.163663.3"; exon_number "5";
chr6	StringTie	exon	63788105	63788249	1000	-	.	gene_id "MSTRG.163663"; transcript_id "MSTRG.163663.3"; exon_number "6";
chr6	StringTie	exon	63789058	63789224	1000	-	.	gene_id "MSTRG.163663"; transcript_id "MSTRG.163663.3"; exon_number "7";
chr6	StringTie	exon	63806190	63806372	1000	-	.	gene_id "MSTRG.163663"; transcript_id "MSTRG.163663.3"; exon_number "8";
chr6	StringTie	exon	63864186	63864358	1000	-	.	gene_id "MSTRG.163663"; transcript_id "MSTRG.163663.3"; exon_number "9";
chr6	StringTie	exon	63984383	63984603	1000	-	.	gene_id "MSTRG.163663"; transcript_id "MSTRG.163663.3"; exon_number "10";
chr6	StringTie	exon	63999075	63999183	1000	-	.	gene_id "MSTRG.163663"; transcript_id "MSTRG.163663.3"; exon_number "11";
chr6	StringTie	exon	64066338	64066491	1000	-	.	gene_id "MSTRG.163663"; transcript_id "MSTRG.163663.3"; exon_number "12";
chr6	StringTie	exon	64081856	64082002	1000	-	.	gene_id "MSTRG.163663"; transcript_id "MSTRG.163663.3"; exon_number "13";
chr6	StringTie	exon	64099463	64099703	1000	-	.	gene_id "MSTRG.163663"; transcript_id "MSTRG.163663.3"; exon_number "14";
chr6	StringTie	transcript	63856901	63867566	1000	-	.	gene_id "MSTRG.163663"; transcript_id "MSTRG.163663.30";
chr6	StringTie	exon	63856901	63857223	1000	-	.	gene_id "MSTRG.163663"; transcript_id "MSTRG.163663.30"; exon_number "1";
chr6	StringTie	exon	63864186	63864358	1000	-	.	gene_id "MSTRG.163663"; transcript_id "MSTRG.163663.30"; exon_number "2";
chr6	StringTie	exon	63867534	63867566	1000	-	.	gene_id "MSTRG.163663"; transcript_id "MSTRG.163663.30"; exon_number "3";
chr6	StringTie	transcript	63856969	63865108	1000	-	.	gene_id "MSTRG.163663"; transcript_id "MSTRG.163663.31";
chr6	StringTie	exon	63856969	63857218	1000	-	.	gene_id "MSTRG.163663"; transcript_id "MSTRG.163663.31"; exon_number "1";
chr6	StringTie	exon	63864186	63864358	1000	-	.	gene_id "MSTRG.163663"; transcript_id "MSTRG.163663.31"; exon_number "2";
chr6	StringTie	exon	63864941	63865108	1000	-	.	gene_id "MSTRG.163663"; transcript_id "MSTRG.163663.31"; exon_number "3";
chr6	StringTie	transcript	63963912	63999185	1000	-	.	gene_id "MSTRG.163663"; transcript_id "MSTRG.163663.32";
chr6	StringTie	exon	63963912	63964214	1000	-	.	gene_id "MSTRG.163663"; transcript_id "MSTRG.163663.32"; exon_number "1";
chr6	StringTie	exon	63984383	63984603	1000	-	.	gene_id "MSTRG.163663"; transcript_id "MSTRG.163663.32"; exon_number "2";
chr6	StringTie	exon	63999075	63999185	1000	-	.	gene_id "MSTRG.163663"; transcript_id "MSTRG.163663.32"; exon_number "3";
chr6	StringTie	transcript	63981578	63999259	1000	-	.	gene_id "MSTRG.163663"; transcript_id "MSTRG.163663.33";
chr6	StringTie	exon	63981578	63981927	1000	-	.	gene_id "MSTRG.163663"; transcript_id "MSTRG.163663.33"; exon_number "1";
chr6	StringTie	exon	63984383	63984603	1000	-	.	gene_id "MSTRG.163663"; transcript_id "MSTRG.163663.33"; exon_number "2";
chr6	StringTie	exon	63999075	63999259	1000	-	.	gene_id "MSTRG.163663"; transcript_id "MSTRG.163663.33"; exon_number "3";
chr6	StringTie	transcript	64045316	64100144	1000	-	.	gene_id "MSTRG.163663"; transcript_id "MSTRG.163663.34";
chr6	StringTie	exon	64045316	64045745	1000	-	.	gene_id "MSTRG.163663"; transcript_id "MSTRG.163663.34"; exon_number "1";
chr6	StringTie	exon	64066338	64066491	1000	-	.	gene_id "MSTRG.163663"; transcript_id "MSTRG.163663.34"; exon_number "2";
chr6	StringTie	exon	64081856	64082002	1000	-	.	gene_id "MSTRG.163663"; transcript_id "MSTRG.163663.34"; exon_number "3";
chr6	StringTie	exon	64099463	64100144	1000	-	.	gene_id "MSTRG.163663"; transcript_id "MSTRG.163663.34"; exon_number "4";
chr6	StringTie	transcript	64049146	64100144	1000	-	.	gene_id "MSTRG.163663"; transcript_id "MSTRG.163663.35";
chr6	StringTie	exon	64049146	64058267	1000	-	.	gene_id "MSTRG.163663"; transcript_id "MSTRG.163663.35"; exon_number "1";
chr6	StringTie	exon	64066338	64066491	1000	-	.	gene_id "MSTRG.163663"; transcript_id "MSTRG.163663.35"; exon_number "2";
chr6	StringTie	exon	64081856	64082002	1000	-	.	gene_id "MSTRG.163663"; transcript_id "MSTRG.163663.35"; exon_number "3";
chr6	StringTie	exon	64099463	64100144	1000	-	.	gene_id "MSTRG.163663"; transcript_id "MSTRG.163663.35"; exon_number "4";
chr6	StringTie	transcript	64057572	64082004	1000	-	.	gene_id "MSTRG.163663"; transcript_id "MSTRG.163663.36";
chr6	StringTie	exon	64057572	64058267	1000	-	.	gene_id "MSTRG.163663"; transcript_id "MSTRG.163663.36"; exon_number "1";
chr6	StringTie	exon	64059891	64059954	1000	-	.	gene_id "MSTRG.163663"; transcript_id "MSTRG.163663.36"; exon_number "2";
chr6	StringTie	exon	64065008	64065121	1000	-	.	gene_id "MSTRG.163663"; transcript_id "MSTRG.163663.36"; exon_number "3";
chr6	StringTie	exon	64066338	64066491	1000	-	.	gene_id "MSTRG.163663"; transcript_id "MSTRG.163663.36"; exon_number "4";
chr6	StringTie	exon	64081856	64082004	1000	-	.	gene_id "MSTRG.163663"; transcript_id "MSTRG.163663.36"; exon_number "5";
chr6	StringTie	transcript	64222615	64230866	1000	-	.	gene_id "MSTRG.163663"; transcript_id "MSTRG.163663.37";
chr6	StringTie	exon	64222615	64223132	1000	-	.	gene_id "MSTRG.163663"; transcript_id "MSTRG.163663.37"; exon_number "1";
chr6	StringTie	exon	64230592	64230866	1000	-	.	gene_id "MSTRG.163663"; transcript_id "MSTRG.163663.37"; exon_number "2";
chr6	StringTie	transcript	64228678	64230827	1000	-	.	gene_id "MSTRG.163663"; transcript_id "MSTRG.163663.38";
chr6	StringTie	exon	64228678	64229314	1000	-	.	gene_id "MSTRG.163663"; transcript_id "MSTRG.163663.38"; exon_number "1";
chr6	StringTie	exon	64230592	64230827	1000	-	.	gene_id "MSTRG.163663"; transcript_id "MSTRG.163663.38"; exon_number "2";
chr6	StringTie	transcript	64295615	64307082	1000	-	.	gene_id "MSTRG.163663"; transcript_id "MSTRG.163663.39";
chr6	StringTie	exon	64295615	64295725	1000	-	.	gene_id "MSTRG.163663"; transcript_id "MSTRG.163663.39"; exon_number "1";
chr6	StringTie	exon	64306970	64307082	1000	-	.	gene_id "MSTRG.163663"; transcript_id "MSTRG.163663.39"; exon_number "2";
chr6	StringTie	transcript	63717816	63806394	1000	-	.	gene_id "MSTRG.163663"; transcript_id "MSTRG.163663.4";
chr6	StringTie	exon	63717816	63721797	1000	-	.	gene_id "MSTRG.163663"; transcript_id "MSTRG.163663.4"; exon_number "1";
chr6	StringTie	exon	63726519	63726680	1000	-	.	gene_id "MSTRG.163663"; transcript_id "MSTRG.163663.4"; exon_number "2";
chr6	StringTie	exon	63744946	63745020	1000	-	.	gene_id "MSTRG.163663"; transcript_id "MSTRG.163663.4"; exon_number "3";
chr6	StringTie	exon	63762461	63762633	1000	-	.	gene_id "MSTRG.163663"; transcript_id "MSTRG.163663.4"; exon_number "4";
chr6	StringTie	exon	63766626	63766715	1000	-	.	gene_id "MSTRG.163663"; transcript_id "MSTRG.163663.4"; exon_number "5";
chr6	StringTie	exon	63778006	63778180	1000	-	.	gene_id "MSTRG.163663"; transcript_id "MSTRG.163663.4"; exon_number "6";
chr6	StringTie	exon	63788105	63788249	1000	-	.	gene_id "MSTRG.163663"; transcript_id "MSTRG.163663.4"; exon_number "7";
chr6	StringTie	exon	63789058	63789224	1000	-	.	gene_id "MSTRG.163663"; transcript_id "MSTRG.163663.4"; exon_number "8";
chr6	StringTie	exon	63806190	63806394	1000	-	.	gene_id "MSTRG.163663"; transcript_id "MSTRG.163663.4"; exon_number "9";
chr6	StringTie	transcript	64387369	64397911	1000	-	.	gene_id "MSTRG.163663"; transcript_id "MSTRG.163663.40";
chr6	StringTie	exon	64387369	64387602	1000	-	.	gene_id "MSTRG.163663"; transcript_id "MSTRG.163663.40"; exon_number "1";
chr6	StringTie	exon	64388690	64388840	1000	-	.	gene_id "MSTRG.163663"; transcript_id "MSTRG.163663.40"; exon_number "2";
chr6	StringTie	exon	64389753	64397911	1000	-	.	gene_id "MSTRG.163663"; transcript_id "MSTRG.163663.40"; exon_number "3";
chr6	StringTie	transcript	64387458	64390004	1000	-	.	gene_id "MSTRG.163663"; transcript_id "MSTRG.163663.41";
chr6	StringTie	exon	64387458	64387602	1000	-	.	gene_id "MSTRG.163663"; transcript_id "MSTRG.163663.41"; exon_number "1";
chr6	StringTie	exon	64388690	64388840	1000	-	.	gene_id "MSTRG.163663"; transcript_id "MSTRG.163663.41"; exon_number "2";
chr6	StringTie	exon	64389755	64390004	1000	-	.	gene_id "MSTRG.163663"; transcript_id "MSTRG.163663.41"; exon_number "3";
chr6	StringTie	transcript	64387460	64390012	1000	-	.	gene_id "MSTRG.163663"; transcript_id "MSTRG.163663.42";
chr6	StringTie	exon	64387460	64387602	1000	-	.	gene_id "MSTRG.163663"; transcript_id "MSTRG.163663.42"; exon_number "1";
chr6	StringTie	exon	64388690	64388840	1000	-	.	gene_id "MSTRG.163663"; transcript_id "MSTRG.163663.42"; exon_number "2";
chr6	StringTie	exon	64389662	64390012	1000	-	.	gene_id "MSTRG.163663"; transcript_id "MSTRG.163663.42"; exon_number "3";
chr6	StringTie	transcript	64387512	64390090	1000	-	.	gene_id "MSTRG.163663"; transcript_id "MSTRG.163663.43";
chr6	StringTie	exon	64387512	64387602	1000	-	.	gene_id "MSTRG.163663"; transcript_id "MSTRG.163663.43"; exon_number "1";
chr6	StringTie	exon	64388690	64388840	1000	-	.	gene_id "MSTRG.163663"; transcript_id "MSTRG.163663.43"; exon_number "2";
chr6	StringTie	exon	64390021	64390090	1000	-	.	gene_id "MSTRG.163663"; transcript_id "MSTRG.163663.43"; exon_number "3";
chr6	StringTie	transcript	64388692	64390216	1000	-	.	gene_id "MSTRG.163663"; transcript_id "MSTRG.163663.44";
chr6	StringTie	exon	64388692	64388840	1000	-	.	gene_id "MSTRG.163663"; transcript_id "MSTRG.163663.44"; exon_number "1";
chr6	StringTie	exon	64390106	64390216	1000	-	.	gene_id "MSTRG.163663"; transcript_id "MSTRG.163663.44"; exon_number "2";
chr6	StringTie	transcript	64429684	64439481	1000	-	.	gene_id "MSTRG.163663"; transcript_id "MSTRG.163663.45";
chr6	StringTie	exon	64429684	64430362	1000	-	.	gene_id "MSTRG.163663"; transcript_id "MSTRG.163663.45"; exon_number "1";
chr6	StringTie	exon	64434627	64434716	1000	-	.	gene_id "MSTRG.163663"; transcript_id "MSTRG.163663.45"; exon_number "2";
chr6	StringTie	exon	64436174	64436265	1000	-	.	gene_id "MSTRG.163663"; transcript_id "MSTRG.163663.45"; exon_number "3";
chr6	StringTie	exon	64439162	64439481	1000	-	.	gene_id "MSTRG.163663"; transcript_id "MSTRG.163663.45"; exon_number "4";
chr6	StringTie	transcript	64429715	64439500	1000	-	.	gene_id "MSTRG.163663"; transcript_id "MSTRG.163663.46";
chr6	StringTie	exon	64429715	64430362	1000	-	.	gene_id "MSTRG.163663"; transcript_id "MSTRG.163663.46"; exon_number "1";
chr6	StringTie	exon	64436174	64436265	1000	-	.	gene_id "MSTRG.163663"; transcript_id "MSTRG.163663.46"; exon_number "2";
chr6	StringTie	exon	64439162	64439500	1000	-	.	gene_id "MSTRG.163663"; transcript_id "MSTRG.163663.46"; exon_number "3";
chr6	StringTie	transcript	64429715	64439481	1000	-	.	gene_id "MSTRG.163663"; transcript_id "MSTRG.163663.47";
chr6	StringTie	exon	64429715	64430362	1000	-	.	gene_id "MSTRG.163663"; transcript_id "MSTRG.163663.47"; exon_number "1";
chr6	StringTie	exon	64436174	64436265	1000	-	.	gene_id "MSTRG.163663"; transcript_id "MSTRG.163663.47"; exon_number "2";
chr6	StringTie	exon	64439162	64439352	1000	-	.	gene_id "MSTRG.163663"; transcript_id "MSTRG.163663.47"; exon_number "3";
chr6	StringTie	exon	64439454	64439481	1000	-	.	gene_id "MSTRG.163663"; transcript_id "MSTRG.163663.47"; exon_number "4";
chr6	StringTie	transcript	64434627	64439414	1000	-	.	gene_id "MSTRG.163663"; transcript_id "MSTRG.163663.48";
chr6	StringTie	exon	64434627	64434716	1000	-	.	gene_id "MSTRG.163663"; transcript_id "MSTRG.163663.48"; exon_number "1";
chr6	StringTie	exon	64436174	64436265	1000	-	.	gene_id "MSTRG.163663"; transcript_id "MSTRG.163663.48"; exon_number "2";
chr6	StringTie	exon	64437997	64438039	1000	-	.	gene_id "MSTRG.163663"; transcript_id "MSTRG.163663.48"; exon_number "3";
chr6	StringTie	exon	64439162	64439414	1000	-	.	gene_id "MSTRG.163663"; transcript_id "MSTRG.163663.48"; exon_number "4";
chr6	StringTie	transcript	64590237	64627781	1000	-	.	gene_id "MSTRG.163663"; transcript_id "MSTRG.163663.49";
chr6	StringTie	exon	64590237	64591989	1000	-	.	gene_id "MSTRG.163663"; transcript_id "MSTRG.163663.49"; exon_number "1";
chr6	StringTie	exon	64593117	64593309	1000	-	.	gene_id "MSTRG.163663"; transcript_id "MSTRG.163663.49"; exon_number "2";
chr6	StringTie	exon	64617418	64617533	1000	-	.	gene_id "MSTRG.163663"; transcript_id "MSTRG.163663.49"; exon_number "3";
chr6	StringTie	exon	64626121	64626245	1000	-	.	gene_id "MSTRG.163663"; transcript_id "MSTRG.163663.49"; exon_number "4";
chr6	StringTie	exon	64627752	64627781	1000	-	.	gene_id "MSTRG.163663"; transcript_id "MSTRG.163663.49"; exon_number "5";
chr6	StringTie	transcript	63719613	63824882	1000	-	.	gene_id "MSTRG.163663"; transcript_id "MSTRG.163663.5";
chr6	StringTie	exon	63719613	63721797	1000	-	.	gene_id "MSTRG.163663"; transcript_id "MSTRG.163663.5"; exon_number "1";
chr6	StringTie	exon	63726519	63726680	1000	-	.	gene_id "MSTRG.163663"; transcript_id "MSTRG.163663.5"; exon_number "2";
chr6	StringTie	exon	63744946	63745020	1000	-	.	gene_id "MSTRG.163663"; transcript_id "MSTRG.163663.5"; exon_number "3";
chr6	StringTie	exon	63762461	63762633	1000	-	.	gene_id "MSTRG.163663"; transcript_id "MSTRG.163663.5"; exon_number "4";
chr6	StringTie	exon	63778006	63786201	1000	-	.	gene_id "MSTRG.163663"; transcript_id "MSTRG.163663.5"; exon_number "5";
chr6	StringTie	exon	63787119	63787169	1000	-	.	gene_id "MSTRG.163663"; transcript_id "MSTRG.163663.5"; exon_number "6";
chr6	StringTie	exon	63787267	63787371	1000	-	.	gene_id "MSTRG.163663"; transcript_id "MSTRG.163663.5"; exon_number "7";
chr6	StringTie	exon	63788105	63788249	1000	-	.	gene_id "MSTRG.163663"; transcript_id "MSTRG.163663.5"; exon_number "8";
chr6	StringTie	exon	63789058	63789224	1000	-	.	gene_id "MSTRG.163663"; transcript_id "MSTRG.163663.5"; exon_number "9";
chr6	StringTie	exon	63806190	63806372	1000	-	.	gene_id "MSTRG.163663"; transcript_id "MSTRG.163663.5"; exon_number "10";
chr6	StringTie	exon	63824624	63824882	1000	-	.	gene_id "MSTRG.163663"; transcript_id "MSTRG.163663.5"; exon_number "11";
chr6	StringTie	transcript	64811076	64822825	1000	-	.	gene_id "MSTRG.163663"; transcript_id "MSTRG.163663.51";
chr6	StringTie	exon	64811076	64811417	1000	-	.	gene_id "MSTRG.163663"; transcript_id "MSTRG.163663.51"; exon_number "1";
chr6	StringTie	exon	64813378	64813577	1000	-	.	gene_id "MSTRG.163663"; transcript_id "MSTRG.163663.51"; exon_number "2";
chr6	StringTie	exon	64821645	64821723	1000	-	.	gene_id "MSTRG.163663"; transcript_id "MSTRG.163663.51"; exon_number "3";
chr6	StringTie	exon	64822651	64822825	1000	-	.	gene_id "MSTRG.163663"; transcript_id "MSTRG.163663.51"; exon_number "4";
chr6	StringTie	transcript	64811622	64822821	1000	-	.	gene_id "MSTRG.163663"; transcript_id "MSTRG.163663.52";
chr6	StringTie	exon	64811622	64811732	1000	-	.	gene_id "MSTRG.163663"; transcript_id "MSTRG.163663.52"; exon_number "1";
chr6	StringTie	exon	64813378	64813577	1000	-	.	gene_id "MSTRG.163663"; transcript_id "MSTRG.163663.52"; exon_number "2";
chr6	StringTie	exon	64821645	64821723	1000	-	.	gene_id "MSTRG.163663"; transcript_id "MSTRG.163663.52"; exon_number "3";
chr6	StringTie	exon	64822651	64822821	1000	-	.	gene_id "MSTRG.163663"; transcript_id "MSTRG.163663.52"; exon_number "4";
chr6	StringTie	transcript	64813377	64817762	1000	-	.	gene_id "MSTRG.163663"; transcript_id "MSTRG.163663.53";
chr6	StringTie	exon	64813377	64813577	1000	-	.	gene_id "MSTRG.163663"; transcript_id "MSTRG.163663.53"; exon_number "1";
chr6	StringTie	exon	64817732	64817762	1000	-	.	gene_id "MSTRG.163663"; transcript_id "MSTRG.163663.53"; exon_number "2";
chr6	StringTie	transcript	64885766	64902492	1000	-	.	gene_id "MSTRG.163663"; transcript_id "MSTRG.163663.54";
chr6	StringTie	exon	64885766	64885890	1000	-	.	gene_id "MSTRG.163663"; transcript_id "MSTRG.163663.54"; exon_number "1";
chr6	StringTie	exon	64886697	64886842	1000	-	.	gene_id "MSTRG.163663"; transcript_id "MSTRG.163663.54"; exon_number "2";
chr6	StringTie	exon	64902113	64902220	1000	-	.	gene_id "MSTRG.163663"; transcript_id "MSTRG.163663.54"; exon_number "3";
chr6	StringTie	exon	64902404	64902492	1000	-	.	gene_id "MSTRG.163663"; transcript_id "MSTRG.163663.54"; exon_number "4";
chr6	StringTie	transcript	64885795	64912745	1000	-	.	gene_id "MSTRG.163663"; transcript_id "MSTRG.163663.55";
chr6	StringTie	exon	64885795	64885887	1000	-	.	gene_id "MSTRG.163663"; transcript_id "MSTRG.163663.55"; exon_number "1";
chr6	StringTie	exon	64886697	64886842	1000	-	.	gene_id "MSTRG.163663"; transcript_id "MSTRG.163663.55"; exon_number "2";
chr6	StringTie	exon	64902113	64902220	1000	-	.	gene_id "MSTRG.163663"; transcript_id "MSTRG.163663.55"; exon_number "3";
chr6	StringTie	exon	64902404	64902500	1000	-	.	gene_id "MSTRG.163663"; transcript_id "MSTRG.163663.55"; exon_number "4";
chr6	StringTie	exon	64912484	64912745	1000	-	.	gene_id "MSTRG.163663"; transcript_id "MSTRG.163663.55"; exon_number "5";
chr6	StringTie	transcript	64941416	64945897	1000	-	.	gene_id "MSTRG.163663"; transcript_id "MSTRG.163663.56";
chr6	StringTie	exon	64941416	64945119	1000	-	.	gene_id "MSTRG.163663"; transcript_id "MSTRG.163663.56"; exon_number "1";
chr6	StringTie	exon	64945793	64945897	1000	-	.	gene_id "MSTRG.163663"; transcript_id "MSTRG.163663.56"; exon_number "2";
chr6	StringTie	transcript	65051637	65707195	1000	-	.	gene_id "MSTRG.163663"; transcript_id "MSTRG.163663.57";
chr6	StringTie	exon	65051637	65051772	1000	-	.	gene_id "MSTRG.163663"; transcript_id "MSTRG.163663.57"; exon_number "1";
chr6	StringTie	exon	65057614	65057727	1000	-	.	gene_id "MSTRG.163663"; transcript_id "MSTRG.163663.57"; exon_number "2";
chr6	StringTie	exon	65295863	65296119	1000	-	.	gene_id "MSTRG.163663"; transcript_id "MSTRG.163663.57"; exon_number "3";
chr6	StringTie	exon	65303064	65303119	1000	-	.	gene_id "MSTRG.163663"; transcript_id "MSTRG.163663.57"; exon_number "4";
chr6	StringTie	exon	65334980	65335146	1000	-	.	gene_id "MSTRG.163663"; transcript_id "MSTRG.163663.57"; exon_number "5";
chr6	StringTie	exon	65344038	65344177	1000	-	.	gene_id "MSTRG.163663"; transcript_id "MSTRG.163663.57"; exon_number "6";
chr6	StringTie	exon	65353458	65353617	1000	-	.	gene_id "MSTRG.163663"; transcript_id "MSTRG.163663.57"; exon_number "7";
chr6	StringTie	exon	65384386	65384500	1000	-	.	gene_id "MSTRG.163663"; transcript_id "MSTRG.163663.57"; exon_number "8";
chr6	StringTie	exon	65402478	65402605	1000	-	.	gene_id "MSTRG.163663"; transcript_id "MSTRG.163663.57"; exon_number "9";
chr6	StringTie	exon	65405174	65405367	1000	-	.	gene_id "MSTRG.163663"; transcript_id "MSTRG.163663.57"; exon_number "10";
chr6	StringTie	exon	65490594	65490707	1000	-	.	gene_id "MSTRG.163663"; transcript_id "MSTRG.163663.57"; exon_number "11";
chr6	StringTie	exon	65494663	65495607	1000	-	.	gene_id "MSTRG.163663"; transcript_id "MSTRG.163663.57"; exon_number "12";
chr6	StringTie	exon	65495859	65495993	1000	-	.	gene_id "MSTRG.163663"; transcript_id "MSTRG.163663.57"; exon_number "13";
chr6	StringTie	exon	65639778	65639892	1000	-	.	gene_id "MSTRG.163663"; transcript_id "MSTRG.163663.57"; exon_number "14";
chr6	StringTie	exon	65707135	65707195	1000	-	.	gene_id "MSTRG.163663"; transcript_id "MSTRG.163663.57"; exon_number "15";
chr6	StringTie	transcript	65294736	65307073	1000	-	.	gene_id "MSTRG.163663"; transcript_id "MSTRG.163663.58";
chr6	StringTie	exon	65294736	65296119	1000	-	.	gene_id "MSTRG.163663"; transcript_id "MSTRG.163663.58"; exon_number "1";
chr6	StringTie	exon	65302808	65303119	1000	-	.	gene_id "MSTRG.163663"; transcript_id "MSTRG.163663.58"; exon_number "2";
chr6	StringTie	exon	65306143	65307073	1000	-	.	gene_id "MSTRG.163663"; transcript_id "MSTRG.163663.58"; exon_number "3";
chr6	StringTie	transcript	65294736	65344540	1000	-	.	gene_id "MSTRG.163663"; transcript_id "MSTRG.163663.59";
chr6	StringTie	exon	65294736	65296119	1000	-	.	gene_id "MSTRG.163663"; transcript_id "MSTRG.163663.59"; exon_number "1";
chr6	StringTie	exon	65334980	65335146	1000	-	.	gene_id "MSTRG.163663"; transcript_id "MSTRG.163663.59"; exon_number "2";
chr6	StringTie	exon	65344038	65344177	1000	-	.	gene_id "MSTRG.163663"; transcript_id "MSTRG.163663.59"; exon_number "3";
chr6	StringTie	exon	65344263	65344540	1000	-	.	gene_id "MSTRG.163663"; transcript_id "MSTRG.163663.59"; exon_number "4";
chr6	StringTie	transcript	63719720	63722442	1000	-	.	gene_id "MSTRG.163663"; transcript_id "MSTRG.163663.6";
chr6	StringTie	exon	63719720	63721797	1000	-	.	gene_id "MSTRG.163663"; transcript_id "MSTRG.163663.6"; exon_number "1";
chr6	StringTie	exon	63722325	63722442	1000	-	.	gene_id "MSTRG.163663"; transcript_id "MSTRG.163663.6"; exon_number "2";
chr6	StringTie	transcript	65304964	65306337	1000	-	.	gene_id "MSTRG.163663"; transcript_id "MSTRG.163663.62";
chr6	StringTie	exon	65304964	65305753	1000	-	.	gene_id "MSTRG.163663"; transcript_id "MSTRG.163663.62"; exon_number "1";
chr6	StringTie	exon	65305895	65306337	1000	-	.	gene_id "MSTRG.163663"; transcript_id "MSTRG.163663.62"; exon_number "2";
chr6	StringTie	transcript	65334271	65707227	1000	-	.	gene_id "MSTRG.163663"; transcript_id "MSTRG.163663.64";
chr6	StringTie	exon	65334271	65335146	1000	-	.	gene_id "MSTRG.163663"; transcript_id "MSTRG.163663.64"; exon_number "1";
chr6	StringTie	exon	65344038	65344177	1000	-	.	gene_id "MSTRG.163663"; transcript_id "MSTRG.163663.64"; exon_number "2";
chr6	StringTie	exon	65353458	65353617	1000	-	.	gene_id "MSTRG.163663"; transcript_id "MSTRG.163663.64"; exon_number "3";
chr6	StringTie	exon	65375120	65375278	1000	-	.	gene_id "MSTRG.163663"; transcript_id "MSTRG.163663.64"; exon_number "4";
chr6	StringTie	exon	65384386	65384500	1000	-	.	gene_id "MSTRG.163663"; transcript_id "MSTRG.163663.64"; exon_number "5";
chr6	StringTie	exon	65402478	65402605	1000	-	.	gene_id "MSTRG.163663"; transcript_id "MSTRG.163663.64"; exon_number "6";
chr6	StringTie	exon	65405174	65405367	1000	-	.	gene_id "MSTRG.163663"; transcript_id "MSTRG.163663.64"; exon_number "7";
chr6	StringTie	exon	65490594	65490707	1000	-	.	gene_id "MSTRG.163663"; transcript_id "MSTRG.163663.64"; exon_number "8";
chr6	StringTie	exon	65494663	65495607	1000	-	.	gene_id "MSTRG.163663"; transcript_id "MSTRG.163663.64"; exon_number "9";
chr6	StringTie	exon	65495859	65495993	1000	-	.	gene_id "MSTRG.163663"; transcript_id "MSTRG.163663.64"; exon_number "10";
chr6	StringTie	exon	65639778	65639892	1000	-	.	gene_id "MSTRG.163663"; transcript_id "MSTRG.163663.64"; exon_number "11";
chr6	StringTie	exon	65707135	65707227	1000	-	.	gene_id "MSTRG.163663"; transcript_id "MSTRG.163663.64"; exon_number "12";
chr6	StringTie	transcript	65334910	65362968	1000	-	.	gene_id "MSTRG.163663"; transcript_id "MSTRG.163663.65";
chr6	StringTie	exon	65334910	65335146	1000	-	.	gene_id "MSTRG.163663"; transcript_id "MSTRG.163663.65"; exon_number "1";
chr6	StringTie	exon	65344038	65344177	1000	-	.	gene_id "MSTRG.163663"; transcript_id "MSTRG.163663.65"; exon_number "2";
chr6	StringTie	exon	65353458	65353617	1000	-	.	gene_id "MSTRG.163663"; transcript_id "MSTRG.163663.65"; exon_number "3";
chr6	StringTie	exon	65362943	65362968	1000	-	.	gene_id "MSTRG.163663"; transcript_id "MSTRG.163663.65"; exon_number "4";
chr6	StringTie	transcript	65334910	65518213	1000	-	.	gene_id "MSTRG.163663"; transcript_id "MSTRG.163663.66";
chr6	StringTie	exon	65334910	65335146	1000	-	.	gene_id "MSTRG.163663"; transcript_id "MSTRG.163663.66"; exon_number "1";
chr6	StringTie	exon	65344038	65344177	1000	-	.	gene_id "MSTRG.163663"; transcript_id "MSTRG.163663.66"; exon_number "2";
chr6	StringTie	exon	65353458	65353617	1000	-	.	gene_id "MSTRG.163663"; transcript_id "MSTRG.163663.66"; exon_number "3";
chr6	StringTie	exon	65384386	65384500	1000	-	.	gene_id "MSTRG.163663"; transcript_id "MSTRG.163663.66"; exon_number "4";
chr6	StringTie	exon	65402478	65402605	1000	-	.	gene_id "MSTRG.163663"; transcript_id "MSTRG.163663.66"; exon_number "5";
chr6	StringTie	exon	65405174	65405367	1000	-	.	gene_id "MSTRG.163663"; transcript_id "MSTRG.163663.66"; exon_number "6";
chr6	StringTie	exon	65490594	65490707	1000	-	.	gene_id "MSTRG.163663"; transcript_id "MSTRG.163663.66"; exon_number "7";
chr6	StringTie	exon	65494663	65495607	1000	-	.	gene_id "MSTRG.163663"; transcript_id "MSTRG.163663.66"; exon_number "8";
chr6	StringTie	exon	65495859	65495993	1000	-	.	gene_id "MSTRG.163663"; transcript_id "MSTRG.163663.66"; exon_number "9";
chr6	StringTie	exon	65518087	65518213	1000	-	.	gene_id "MSTRG.163663"; transcript_id "MSTRG.163663.66"; exon_number "10";
chr6	StringTie	transcript	65363124	65405362	1000	-	.	gene_id "MSTRG.163663"; transcript_id "MSTRG.163663.68";
chr6	StringTie	exon	65363124	65363144	1000	-	.	gene_id "MSTRG.163663"; transcript_id "MSTRG.163663.68"; exon_number "1";
chr6	StringTie	exon	65384386	65384500	1000	-	.	gene_id "MSTRG.163663"; transcript_id "MSTRG.163663.68"; exon_number "2";
chr6	StringTie	exon	65402478	65402605	1000	-	.	gene_id "MSTRG.163663"; transcript_id "MSTRG.163663.68"; exon_number "3";
chr6	StringTie	exon	65405174	65405362	1000	-	.	gene_id "MSTRG.163663"; transcript_id "MSTRG.163663.68"; exon_number "4";
chr6	StringTie	transcript	65471073	65707214	1000	-	.	gene_id "MSTRG.163663"; transcript_id "MSTRG.163663.69";
chr6	StringTie	exon	65471073	65471388	1000	-	.	gene_id "MSTRG.163663"; transcript_id "MSTRG.163663.69"; exon_number "1";
chr6	StringTie	exon	65490594	65490707	1000	-	.	gene_id "MSTRG.163663"; transcript_id "MSTRG.163663.69"; exon_number "2";
chr6	StringTie	exon	65494663	65495607	1000	-	.	gene_id "MSTRG.163663"; transcript_id "MSTRG.163663.69"; exon_number "3";
chr6	StringTie	exon	65495859	65495993	1000	-	.	gene_id "MSTRG.163663"; transcript_id "MSTRG.163663.69"; exon_number "4";
chr6	StringTie	exon	65639778	65639892	1000	-	.	gene_id "MSTRG.163663"; transcript_id "MSTRG.163663.69"; exon_number "5";
chr6	StringTie	exon	65707135	65707214	1000	-	.	gene_id "MSTRG.163663"; transcript_id "MSTRG.163663.69"; exon_number "6";
chr6	StringTie	transcript	65476581	65518229	1000	-	.	gene_id "MSTRG.163663"; transcript_id "MSTRG.163663.70";
chr6	StringTie	exon	65476581	65476891	1000	-	.	gene_id "MSTRG.163663"; transcript_id "MSTRG.163663.70"; exon_number "1";
chr6	StringTie	exon	65490594	65490707	1000	-	.	gene_id "MSTRG.163663"; transcript_id "MSTRG.163663.70"; exon_number "2";
chr6	StringTie	exon	65494663	65495607	1000	-	.	gene_id "MSTRG.163663"; transcript_id "MSTRG.163663.70"; exon_number "3";
chr6	StringTie	exon	65495859	65495993	1000	-	.	gene_id "MSTRG.163663"; transcript_id "MSTRG.163663.70"; exon_number "4";
chr6	StringTie	exon	65518087	65518229	1000	-	.	gene_id "MSTRG.163663"; transcript_id "MSTRG.163663.70"; exon_number "5";
chr6	StringTie	transcript	65476868	65707214	1000	-	.	gene_id "MSTRG.163663"; transcript_id "MSTRG.163663.71";
chr6	StringTie	exon	65476868	65476891	1000	-	.	gene_id "MSTRG.163663"; transcript_id "MSTRG.163663.71"; exon_number "1";
chr6	StringTie	exon	65490594	65490707	1000	-	.	gene_id "MSTRG.163663"; transcript_id "MSTRG.163663.71"; exon_number "2";
chr6	StringTie	exon	65494663	65495607	1000	-	.	gene_id "MSTRG.163663"; transcript_id "MSTRG.163663.71"; exon_number "3";
chr6	StringTie	exon	65495859	65495993	1000	-	.	gene_id "MSTRG.163663"; transcript_id "MSTRG.163663.71"; exon_number "4";
chr6	StringTie	exon	65639778	65639892	1000	-	.	gene_id "MSTRG.163663"; transcript_id "MSTRG.163663.71"; exon_number "5";
chr6	StringTie	exon	65707135	65707214	1000	-	.	gene_id "MSTRG.163663"; transcript_id "MSTRG.163663.71"; exon_number "6";
chr6	StringTie	transcript	65483788	65707214	1000	-	.	gene_id "MSTRG.163663"; transcript_id "MSTRG.163663.72";
chr6	StringTie	exon	65483788	65483805	1000	-	.	gene_id "MSTRG.163663"; transcript_id "MSTRG.163663.72"; exon_number "1";
chr6	StringTie	exon	65490594	65490707	1000	-	.	gene_id "MSTRG.163663"; transcript_id "MSTRG.163663.72"; exon_number "2";
chr6	StringTie	exon	65494663	65495607	1000	-	.	gene_id "MSTRG.163663"; transcript_id "MSTRG.163663.72"; exon_number "3";
chr6	StringTie	exon	65495859	65495993	1000	-	.	gene_id "MSTRG.163663"; transcript_id "MSTRG.163663.72"; exon_number "4";
chr6	StringTie	exon	65639778	65639892	1000	-	.	gene_id "MSTRG.163663"; transcript_id "MSTRG.163663.72"; exon_number "5";
chr6	StringTie	exon	65707135	65707214	1000	-	.	gene_id "MSTRG.163663"; transcript_id "MSTRG.163663.72"; exon_number "6";
chr6	StringTie	transcript	65628623	65639892	1000	-	.	gene_id "MSTRG.163663"; transcript_id "MSTRG.163663.75";
chr6	StringTie	exon	65628623	65628870	1000	-	.	gene_id "MSTRG.163663"; transcript_id "MSTRG.163663.75"; exon_number "1";
chr6	StringTie	exon	65639778	65639892	1000	-	.	gene_id "MSTRG.163663"; transcript_id "MSTRG.163663.75"; exon_number "2";
chr6	StringTie	transcript	63797189	63798031	1000	+	.	gene_id "MSTRG.163664"; transcript_id "ENST00000406535"; gene_name "RP11-59D5__B.3"; ref_gene_id "ENSG00000218813";
chr6	StringTie	exon	63797189	63798031	1000	+	.	gene_id "MSTRG.163664"; transcript_id "ENST00000406535"; exon_number "1"; gene_name "RP11-59D5__B.3"; ref_gene_id "ENSG00000218813";
chr6	StringTie	transcript	63806836	63822642	1000	+	.	gene_id "MSTRG.163665"; transcript_id "ENST00000429530"; gene_name "RP11-59D5__B.2"; ref_gene_id "ENSG00000236345";
chr6	StringTie	exon	63806836	63806886	1000	+	.	gene_id "MSTRG.163665"; transcript_id "ENST00000429530"; exon_number "1"; gene_name "RP11-59D5__B.2"; ref_gene_id "ENSG00000236345";
chr6	StringTie	exon	63821240	63822642	1000	+	.	gene_id "MSTRG.163665"; transcript_id "ENST00000429530"; exon_number "2"; gene_name "RP11-59D5__B.2"; ref_gene_id "ENSG00000236345";
chr6	StringTie	transcript	63799736	63822917	1000	+	.	gene_id "MSTRG.163665"; transcript_id "MSTRG.163665.1";
chr6	StringTie	exon	63799736	63799944	1000	+	.	gene_id "MSTRG.163665"; transcript_id "MSTRG.163665.1"; exon_number "1";
chr6	StringTie	exon	63821240	63822917	1000	+	.	gene_id "MSTRG.163665"; transcript_id "MSTRG.163665.1"; exon_number "2";
chr6	StringTie	transcript	63805602	63823366	1000	+	.	gene_id "MSTRG.163665"; transcript_id "MSTRG.163665.10";
chr6	StringTie	exon	63805602	63805896	1000	+	.	gene_id "MSTRG.163665"; transcript_id "MSTRG.163665.10"; exon_number "1";
chr6	StringTie	exon	63810459	63810589	1000	+	.	gene_id "MSTRG.163665"; transcript_id "MSTRG.163665.10"; exon_number "2";
chr6	StringTie	exon	63813691	63813798	1000	+	.	gene_id "MSTRG.163665"; transcript_id "MSTRG.163665.10"; exon_number "3";
chr6	StringTie	exon	63821240	63823366	1000	+	.	gene_id "MSTRG.163665"; transcript_id "MSTRG.163665.10"; exon_number "4";
chr6	StringTie	transcript	63806375	63823599	1000	+	.	gene_id "MSTRG.163665"; transcript_id "MSTRG.163665.11";
chr6	StringTie	exon	63806375	63807395	1000	+	.	gene_id "MSTRG.163665"; transcript_id "MSTRG.163665.11"; exon_number "1";
chr6	StringTie	exon	63821240	63823599	1000	+	.	gene_id "MSTRG.163665"; transcript_id "MSTRG.163665.11"; exon_number "2";
chr6	StringTie	transcript	63806378	63823575	1000	+	.	gene_id "MSTRG.163665"; transcript_id "MSTRG.163665.12";
chr6	StringTie	exon	63806378	63806886	1000	+	.	gene_id "MSTRG.163665"; transcript_id "MSTRG.163665.12"; exon_number "1";
chr6	StringTie	exon	63813691	63813798	1000	+	.	gene_id "MSTRG.163665"; transcript_id "MSTRG.163665.12"; exon_number "2";
chr6	StringTie	exon	63815279	63815439	1000	+	.	gene_id "MSTRG.163665"; transcript_id "MSTRG.163665.12"; exon_number "3";
chr6	StringTie	exon	63817098	63817170	1000	+	.	gene_id "MSTRG.163665"; transcript_id "MSTRG.163665.12"; exon_number "4";
chr6	StringTie	exon	63821240	63823575	1000	+	.	gene_id "MSTRG.163665"; transcript_id "MSTRG.163665.12"; exon_number "5";
chr6	StringTie	transcript	63806590	63823507	1000	+	.	gene_id "MSTRG.163665"; transcript_id "MSTRG.163665.13";
chr6	StringTie	exon	63806590	63807395	1000	+	.	gene_id "MSTRG.163665"; transcript_id "MSTRG.163665.13"; exon_number "1";
chr6	StringTie	exon	63813691	63813798	1000	+	.	gene_id "MSTRG.163665"; transcript_id "MSTRG.163665.13"; exon_number "2";
chr6	StringTie	exon	63815279	63815439	1000	+	.	gene_id "MSTRG.163665"; transcript_id "MSTRG.163665.13"; exon_number "3";
chr6	StringTie	exon	63817098	63817170	1000	+	.	gene_id "MSTRG.163665"; transcript_id "MSTRG.163665.13"; exon_number "4";
chr6	StringTie	exon	63821240	63823507	1000	+	.	gene_id "MSTRG.163665"; transcript_id "MSTRG.163665.13"; exon_number "5";
chr6	StringTie	transcript	63806592	63823542	1000	+	.	gene_id "MSTRG.163665"; transcript_id "MSTRG.163665.14";
chr6	StringTie	exon	63806592	63806886	1000	+	.	gene_id "MSTRG.163665"; transcript_id "MSTRG.163665.14"; exon_number "1";
chr6	StringTie	exon	63813691	63813798	1000	+	.	gene_id "MSTRG.163665"; transcript_id "MSTRG.163665.14"; exon_number "2";
chr6	StringTie	exon	63815237	63815439	1000	+	.	gene_id "MSTRG.163665"; transcript_id "MSTRG.163665.14"; exon_number "3";
chr6	StringTie	exon	63817098	63817170	1000	+	.	gene_id "MSTRG.163665"; transcript_id "MSTRG.163665.14"; exon_number "4";
chr6	StringTie	exon	63821240	63823542	1000	+	.	gene_id "MSTRG.163665"; transcript_id "MSTRG.163665.14"; exon_number "5";
chr6	StringTie	transcript	63806595	63823446	1000	+	.	gene_id "MSTRG.163665"; transcript_id "MSTRG.163665.15";
chr6	StringTie	exon	63806595	63807395	1000	+	.	gene_id "MSTRG.163665"; transcript_id "MSTRG.163665.15"; exon_number "1";
chr6	StringTie	exon	63810459	63810589	1000	+	.	gene_id "MSTRG.163665"; transcript_id "MSTRG.163665.15"; exon_number "2";
chr6	StringTie	exon	63813691	63813798	1000	+	.	gene_id "MSTRG.163665"; transcript_id "MSTRG.163665.15"; exon_number "3";
chr6	StringTie	exon	63815279	63815439	1000	+	.	gene_id "MSTRG.163665"; transcript_id "MSTRG.163665.15"; exon_number "4";
chr6	StringTie	exon	63817098	63817170	1000	+	.	gene_id "MSTRG.163665"; transcript_id "MSTRG.163665.15"; exon_number "5";
chr6	StringTie	exon	63821240	63823446	1000	+	.	gene_id "MSTRG.163665"; transcript_id "MSTRG.163665.15"; exon_number "6";
chr6	StringTie	transcript	63806598	63822995	1000	+	.	gene_id "MSTRG.163665"; transcript_id "MSTRG.163665.16";
chr6	StringTie	exon	63806598	63806886	1000	+	.	gene_id "MSTRG.163665"; transcript_id "MSTRG.163665.16"; exon_number "1";
chr6	StringTie	exon	63807329	63807395	1000	+	.	gene_id "MSTRG.163665"; transcript_id "MSTRG.163665.16"; exon_number "2";
chr6	StringTie	exon	63821240	63822995	1000	+	.	gene_id "MSTRG.163665"; transcript_id "MSTRG.163665.16"; exon_number "3";
chr6	StringTie	transcript	63806598	63822995	1000	+	.	gene_id "MSTRG.163665"; transcript_id "MSTRG.163665.17";
chr6	StringTie	exon	63806598	63806886	1000	+	.	gene_id "MSTRG.163665"; transcript_id "MSTRG.163665.17"; exon_number "1";
chr6	StringTie	exon	63807329	63807395	1000	+	.	gene_id "MSTRG.163665"; transcript_id "MSTRG.163665.17"; exon_number "2";
chr6	StringTie	exon	63813691	63813798	1000	+	.	gene_id "MSTRG.163665"; transcript_id "MSTRG.163665.17"; exon_number "3";
chr6	StringTie	exon	63815279	63815439	1000	+	.	gene_id "MSTRG.163665"; transcript_id "MSTRG.163665.17"; exon_number "4";
chr6	StringTie	exon	63817098	63817170	1000	+	.	gene_id "MSTRG.163665"; transcript_id "MSTRG.163665.17"; exon_number "5";
chr6	StringTie	exon	63821240	63822995	1000	+	.	gene_id "MSTRG.163665"; transcript_id "MSTRG.163665.17"; exon_number "6";
chr6	StringTie	transcript	63806604	63823451	1000	+	.	gene_id "MSTRG.163665"; transcript_id "MSTRG.163665.18";
chr6	StringTie	exon	63806604	63806886	1000	+	.	gene_id "MSTRG.163665"; transcript_id "MSTRG.163665.18"; exon_number "1";
chr6	StringTie	exon	63810459	63810589	1000	+	.	gene_id "MSTRG.163665"; transcript_id "MSTRG.163665.18"; exon_number "2";
chr6	StringTie	exon	63813691	63813798	1000	+	.	gene_id "MSTRG.163665"; transcript_id "MSTRG.163665.18"; exon_number "3";
chr6	StringTie	exon	63815237	63815439	1000	+	.	gene_id "MSTRG.163665"; transcript_id "MSTRG.163665.18"; exon_number "4";
chr6	StringTie	exon	63817098	63817170	1000	+	.	gene_id "MSTRG.163665"; transcript_id "MSTRG.163665.18"; exon_number "5";
chr6	StringTie	exon	63821240	63823451	1000	+	.	gene_id "MSTRG.163665"; transcript_id "MSTRG.163665.18"; exon_number "6";
chr6	StringTie	transcript	63806630	63822883	1000	+	.	gene_id "MSTRG.163665"; transcript_id "MSTRG.163665.19";
chr6	StringTie	exon	63806630	63806886	1000	+	.	gene_id "MSTRG.163665"; transcript_id "MSTRG.163665.19"; exon_number "1";
chr6	StringTie	exon	63815237	63815439	1000	+	.	gene_id "MSTRG.163665"; transcript_id "MSTRG.163665.19"; exon_number "2";
chr6	StringTie	exon	63817098	63817170	1000	+	.	gene_id "MSTRG.163665"; transcript_id "MSTRG.163665.19"; exon_number "3";
chr6	StringTie	exon	63821240	63822883	1000	+	.	gene_id "MSTRG.163665"; transcript_id "MSTRG.163665.19"; exon_number "4";
chr6	StringTie	transcript	63799785	63823834	1000	+	.	gene_id "MSTRG.163665"; transcript_id "MSTRG.163665.2";
chr6	StringTie	exon	63799785	63799944	1000	+	.	gene_id "MSTRG.163665"; transcript_id "MSTRG.163665.2"; exon_number "1";
chr6	StringTie	exon	63805798	63805896	1000	+	.	gene_id "MSTRG.163665"; transcript_id "MSTRG.163665.2"; exon_number "2";
chr6	StringTie	exon	63821240	63823834	1000	+	.	gene_id "MSTRG.163665"; transcript_id "MSTRG.163665.2"; exon_number "3";
chr6	StringTie	transcript	63806652	63822975	1000	+	.	gene_id "MSTRG.163665"; transcript_id "MSTRG.163665.20";
chr6	StringTie	exon	63806652	63806886	1000	+	.	gene_id "MSTRG.163665"; transcript_id "MSTRG.163665.20"; exon_number "1";
chr6	StringTie	exon	63815279	63815439	1000	+	.	gene_id "MSTRG.163665"; transcript_id "MSTRG.163665.20"; exon_number "2";
chr6	StringTie	exon	63817098	63817170	1000	+	.	gene_id "MSTRG.163665"; transcript_id "MSTRG.163665.20"; exon_number "3";
chr6	StringTie	exon	63821240	63822975	1000	+	.	gene_id "MSTRG.163665"; transcript_id "MSTRG.163665.20"; exon_number "4";
chr6	StringTie	transcript	63806654	63823006	1000	+	.	gene_id "MSTRG.163665"; transcript_id "MSTRG.163665.21";
chr6	StringTie	exon	63806654	63806886	1000	+	.	gene_id "MSTRG.163665"; transcript_id "MSTRG.163665.21"; exon_number "1";
chr6	StringTie	exon	63817098	63817170	1000	+	.	gene_id "MSTRG.163665"; transcript_id "MSTRG.163665.21"; exon_number "2";
chr6	StringTie	exon	63821240	63823006	1000	+	.	gene_id "MSTRG.163665"; transcript_id "MSTRG.163665.21"; exon_number "3";
chr6	StringTie	transcript	63806717	63823428	1000	+	.	gene_id "MSTRG.163665"; transcript_id "MSTRG.163665.22";
chr6	StringTie	exon	63806717	63806886	1000	+	.	gene_id "MSTRG.163665"; transcript_id "MSTRG.163665.22"; exon_number "1";
chr6	StringTie	exon	63810459	63810589	1000	+	.	gene_id "MSTRG.163665"; transcript_id "MSTRG.163665.22"; exon_number "2";
chr6	StringTie	exon	63813691	63813798	1000	+	.	gene_id "MSTRG.163665"; transcript_id "MSTRG.163665.22"; exon_number "3";
chr6	StringTie	exon	63815279	63815439	1000	+	.	gene_id "MSTRG.163665"; transcript_id "MSTRG.163665.22"; exon_number "4";
chr6	StringTie	exon	63817098	63817170	1000	+	.	gene_id "MSTRG.163665"; transcript_id "MSTRG.163665.22"; exon_number "5";
chr6	StringTie	exon	63821240	63823428	1000	+	.	gene_id "MSTRG.163665"; transcript_id "MSTRG.163665.22"; exon_number "6";
chr6	StringTie	transcript	63807164	63823407	1000	+	.	gene_id "MSTRG.163665"; transcript_id "MSTRG.163665.24";
chr6	StringTie	exon	63807164	63807395	1000	+	.	gene_id "MSTRG.163665"; transcript_id "MSTRG.163665.24"; exon_number "1";
chr6	StringTie	exon	63813691	63813798	1000	+	.	gene_id "MSTRG.163665"; transcript_id "MSTRG.163665.24"; exon_number "2";
chr6	StringTie	exon	63815237	63815439	1000	+	.	gene_id "MSTRG.163665"; transcript_id "MSTRG.163665.24"; exon_number "3";
chr6	StringTie	exon	63817098	63817170	1000	+	.	gene_id "MSTRG.163665"; transcript_id "MSTRG.163665.24"; exon_number "4";
chr6	StringTie	exon	63821240	63823407	1000	+	.	gene_id "MSTRG.163665"; transcript_id "MSTRG.163665.24"; exon_number "5";
chr6	StringTie	transcript	63807195	63823446	1000	+	.	gene_id "MSTRG.163665"; transcript_id "MSTRG.163665.25";
chr6	StringTie	exon	63807195	63807395	1000	+	.	gene_id "MSTRG.163665"; transcript_id "MSTRG.163665.25"; exon_number "1";
chr6	StringTie	exon	63810459	63810589	1000	+	.	gene_id "MSTRG.163665"; transcript_id "MSTRG.163665.25"; exon_number "2";
chr6	StringTie	exon	63813691	63813798	1000	+	.	gene_id "MSTRG.163665"; transcript_id "MSTRG.163665.25"; exon_number "3";
chr6	StringTie	exon	63815237	63815439	1000	+	.	gene_id "MSTRG.163665"; transcript_id "MSTRG.163665.25"; exon_number "4";
chr6	StringTie	exon	63817098	63817170	1000	+	.	gene_id "MSTRG.163665"; transcript_id "MSTRG.163665.25"; exon_number "5";
chr6	StringTie	exon	63821240	63823446	1000	+	.	gene_id "MSTRG.163665"; transcript_id "MSTRG.163665.25"; exon_number "6";
chr6	StringTie	transcript	63807351	63823128	1000	+	.	gene_id "MSTRG.163665"; transcript_id "MSTRG.163665.26";
chr6	StringTie	exon	63807351	63807395	1000	+	.	gene_id "MSTRG.163665"; transcript_id "MSTRG.163665.26"; exon_number "1";
chr6	StringTie	exon	63817098	63817170	1000	+	.	gene_id "MSTRG.163665"; transcript_id "MSTRG.163665.26"; exon_number "2";
chr6	StringTie	exon	63821240	63823128	1000	+	.	gene_id "MSTRG.163665"; transcript_id "MSTRG.163665.26"; exon_number "3";
chr6	StringTie	transcript	63807359	63823000	1000	+	.	gene_id "MSTRG.163665"; transcript_id "MSTRG.163665.27";
chr6	StringTie	exon	63807359	63807395	1000	+	.	gene_id "MSTRG.163665"; transcript_id "MSTRG.163665.27"; exon_number "1";
chr6	StringTie	exon	63815279	63815439	1000	+	.	gene_id "MSTRG.163665"; transcript_id "MSTRG.163665.27"; exon_number "2";
chr6	StringTie	exon	63817098	63817170	1000	+	.	gene_id "MSTRG.163665"; transcript_id "MSTRG.163665.27"; exon_number "3";
chr6	StringTie	exon	63821240	63823000	1000	+	.	gene_id "MSTRG.163665"; transcript_id "MSTRG.163665.27"; exon_number "4";
chr6	StringTie	transcript	63813746	63822910	1000	+	.	gene_id "MSTRG.163665"; transcript_id "MSTRG.163665.28";
chr6	StringTie	exon	63813746	63813798	1000	+	.	gene_id "MSTRG.163665"; transcript_id "MSTRG.163665.28"; exon_number "1";
chr6	StringTie	exon	63817098	63817170	1000	+	.	gene_id "MSTRG.163665"; transcript_id "MSTRG.163665.28"; exon_number "2";
chr6	StringTie	exon	63821240	63822910	1000	+	.	gene_id "MSTRG.163665"; transcript_id "MSTRG.163665.28"; exon_number "3";
chr6	StringTie	transcript	63815255	63823283	1000	+	.	gene_id "MSTRG.163665"; transcript_id "MSTRG.163665.29";
chr6	StringTie	exon	63815255	63815439	1000	+	.	gene_id "MSTRG.163665"; transcript_id "MSTRG.163665.29"; exon_number "1";
chr6	StringTie	exon	63821240	63823283	1000	+	.	gene_id "MSTRG.163665"; transcript_id "MSTRG.163665.29"; exon_number "2";
chr6	StringTie	transcript	63802563	63823463	1000	+	.	gene_id "MSTRG.163665"; transcript_id "MSTRG.163665.3";
chr6	StringTie	exon	63802563	63805896	1000	+	.	gene_id "MSTRG.163665"; transcript_id "MSTRG.163665.3"; exon_number "1";
chr6	StringTie	exon	63817098	63817170	1000	+	.	gene_id "MSTRG.163665"; transcript_id "MSTRG.163665.3"; exon_number "2";
chr6	StringTie	exon	63821240	63823463	1000	+	.	gene_id "MSTRG.163665"; transcript_id "MSTRG.163665.3"; exon_number "3";
chr6	StringTie	transcript	63817299	63823411	1000	+	.	gene_id "MSTRG.163665"; transcript_id "MSTRG.163665.30";
chr6	StringTie	exon	63817299	63817410	1000	+	.	gene_id "MSTRG.163665"; transcript_id "MSTRG.163665.30"; exon_number "1";
chr6	StringTie	exon	63821240	63823411	1000	+	.	gene_id "MSTRG.163665"; transcript_id "MSTRG.163665.30"; exon_number "2";
chr6	StringTie	transcript	63818864	63822910	1000	+	.	gene_id "MSTRG.163665"; transcript_id "MSTRG.163665.31";
chr6	StringTie	exon	63818864	63818876	1000	+	.	gene_id "MSTRG.163665"; transcript_id "MSTRG.163665.31"; exon_number "1";
chr6	StringTie	exon	63821240	63822910	1000	+	.	gene_id "MSTRG.163665"; transcript_id "MSTRG.163665.31"; exon_number "2";
chr6	StringTie	transcript	63802702	63823480	1000	+	.	gene_id "MSTRG.163665"; transcript_id "MSTRG.163665.4";
chr6	StringTie	exon	63802702	63805896	1000	+	.	gene_id "MSTRG.163665"; transcript_id "MSTRG.163665.4"; exon_number "1";
chr6	StringTie	exon	63815279	63815439	1000	+	.	gene_id "MSTRG.163665"; transcript_id "MSTRG.163665.4"; exon_number "2";
chr6	StringTie	exon	63817098	63817170	1000	+	.	gene_id "MSTRG.163665"; transcript_id "MSTRG.163665.4"; exon_number "3";
chr6	StringTie	exon	63821240	63823480	1000	+	.	gene_id "MSTRG.163665"; transcript_id "MSTRG.163665.4"; exon_number "4";
chr6	StringTie	transcript	63805071	63823427	1000	+	.	gene_id "MSTRG.163665"; transcript_id "MSTRG.163665.5";
chr6	StringTie	exon	63805071	63805896	1000	+	.	gene_id "MSTRG.163665"; transcript_id "MSTRG.163665.5"; exon_number "1";
chr6	StringTie	exon	63810459	63810589	1000	+	.	gene_id "MSTRG.163665"; transcript_id "MSTRG.163665.5"; exon_number "2";
chr6	StringTie	exon	63813691	63813798	1000	+	.	gene_id "MSTRG.163665"; transcript_id "MSTRG.163665.5"; exon_number "3";
chr6	StringTie	exon	63815279	63815439	1000	+	.	gene_id "MSTRG.163665"; transcript_id "MSTRG.163665.5"; exon_number "4";
chr6	StringTie	exon	63817098	63817170	1000	+	.	gene_id "MSTRG.163665"; transcript_id "MSTRG.163665.5"; exon_number "5";
chr6	StringTie	exon	63821240	63823427	1000	+	.	gene_id "MSTRG.163665"; transcript_id "MSTRG.163665.5"; exon_number "6";
chr6	StringTie	transcript	63805074	63823507	1000	+	.	gene_id "MSTRG.163665"; transcript_id "MSTRG.163665.6";
chr6	StringTie	exon	63805074	63805896	1000	+	.	gene_id "MSTRG.163665"; transcript_id "MSTRG.163665.6"; exon_number "1";
chr6	StringTie	exon	63813691	63813798	1000	+	.	gene_id "MSTRG.163665"; transcript_id "MSTRG.163665.6"; exon_number "2";
chr6	StringTie	exon	63815237	63815439	1000	+	.	gene_id "MSTRG.163665"; transcript_id "MSTRG.163665.6"; exon_number "3";
chr6	StringTie	exon	63817098	63817170	1000	+	.	gene_id "MSTRG.163665"; transcript_id "MSTRG.163665.6"; exon_number "4";
chr6	StringTie	exon	63821240	63823507	1000	+	.	gene_id "MSTRG.163665"; transcript_id "MSTRG.163665.6"; exon_number "5";
chr6	StringTie	transcript	63805189	63823446	1000	+	.	gene_id "MSTRG.163665"; transcript_id "MSTRG.163665.7";
chr6	StringTie	exon	63805189	63805896	1000	+	.	gene_id "MSTRG.163665"; transcript_id "MSTRG.163665.7"; exon_number "1";
chr6	StringTie	exon	63815237	63815439	1000	+	.	gene_id "MSTRG.163665"; transcript_id "MSTRG.163665.7"; exon_number "2";
chr6	StringTie	exon	63817098	63817170	1000	+	.	gene_id "MSTRG.163665"; transcript_id "MSTRG.163665.7"; exon_number "3";
chr6	StringTie	exon	63821240	63823446	1000	+	.	gene_id "MSTRG.163665"; transcript_id "MSTRG.163665.7"; exon_number "4";
chr6	StringTie	transcript	63805361	63823443	1000	+	.	gene_id "MSTRG.163665"; transcript_id "MSTRG.163665.8";
chr6	StringTie	exon	63805361	63805896	1000	+	.	gene_id "MSTRG.163665"; transcript_id "MSTRG.163665.8"; exon_number "1";
chr6	StringTie	exon	63813691	63813798	1000	+	.	gene_id "MSTRG.163665"; transcript_id "MSTRG.163665.8"; exon_number "2";
chr6	StringTie	exon	63815279	63815439	1000	+	.	gene_id "MSTRG.163665"; transcript_id "MSTRG.163665.8"; exon_number "3";
chr6	StringTie	exon	63817098	63817170	1000	+	.	gene_id "MSTRG.163665"; transcript_id "MSTRG.163665.8"; exon_number "4";
chr6	StringTie	exon	63821240	63823443	1000	+	.	gene_id "MSTRG.163665"; transcript_id "MSTRG.163665.8"; exon_number "5";
chr6	StringTie	transcript	63805526	63823419	1000	+	.	gene_id "MSTRG.163665"; transcript_id "MSTRG.163665.9";
chr6	StringTie	exon	63805526	63805693	1000	+	.	gene_id "MSTRG.163665"; transcript_id "MSTRG.163665.9"; exon_number "1";
chr6	StringTie	exon	63805798	63805896	1000	+	.	gene_id "MSTRG.163665"; transcript_id "MSTRG.163665.9"; exon_number "2";
chr6	StringTie	exon	63821240	63823419	1000	+	.	gene_id "MSTRG.163665"; transcript_id "MSTRG.163665.9"; exon_number "3";
chr6	StringTie	transcript	63839742	63861197	1000	+	.	gene_id "MSTRG.163666"; transcript_id "MSTRG.163666.1";
chr6	StringTie	exon	63839742	63839845	1000	+	.	gene_id "MSTRG.163666"; transcript_id "MSTRG.163666.1"; exon_number "1";
chr6	StringTie	exon	63845041	63845142	1000	+	.	gene_id "MSTRG.163666"; transcript_id "MSTRG.163666.1"; exon_number "2";
chr6	StringTie	exon	63847231	63847313	1000	+	.	gene_id "MSTRG.163666"; transcript_id "MSTRG.163666.1"; exon_number "3";
chr6	StringTie	exon	63857166	63857279	1000	+	.	gene_id "MSTRG.163666"; transcript_id "MSTRG.163666.1"; exon_number "4";
chr6	StringTie	exon	63858460	63861197	1000	+	.	gene_id "MSTRG.163666"; transcript_id "MSTRG.163666.1"; exon_number "5";
chr6	StringTie	transcript	63857441	63857769	1000	+	.	gene_id "MSTRG.163667"; transcript_id "ENST00000404096"; gene_name "GCNT1P4"; ref_gene_id "ENSG00000219653";
chr6	StringTie	exon	63857441	63857769	1000	+	.	gene_id "MSTRG.163667"; transcript_id "ENST00000404096"; exon_number "1"; gene_name "GCNT1P4"; ref_gene_id "ENSG00000219653";
chr6	StringTie	transcript	63922025	63992241	1000	+	.	gene_id "MSTRG.163668"; transcript_id "MSTRG.163668.1";
chr6	StringTie	exon	63922025	63922381	1000	+	.	gene_id "MSTRG.163668"; transcript_id "MSTRG.163668.1"; exon_number "1";
chr6	StringTie	exon	63930725	63930766	1000	+	.	gene_id "MSTRG.163668"; transcript_id "MSTRG.163668.1"; exon_number "2";
chr6	StringTie	exon	63950505	63950739	1000	+	.	gene_id "MSTRG.163668"; transcript_id "MSTRG.163668.1"; exon_number "3";
chr6	StringTie	exon	63968204	63968284	1000	+	.	gene_id "MSTRG.163668"; transcript_id "MSTRG.163668.1"; exon_number "4";
chr6	StringTie	exon	63985654	63992241	1000	+	.	gene_id "MSTRG.163668"; transcript_id "MSTRG.163668.1"; exon_number "5";
chr6	StringTie	transcript	63927393	63992237	1000	+	.	gene_id "MSTRG.163668"; transcript_id "MSTRG.163668.10";
chr6	StringTie	exon	63927393	63929460	1000	+	.	gene_id "MSTRG.163668"; transcript_id "MSTRG.163668.10"; exon_number "1";
chr6	StringTie	exon	63930725	63930766	1000	+	.	gene_id "MSTRG.163668"; transcript_id "MSTRG.163668.10"; exon_number "2";
chr6	StringTie	exon	63950505	63950739	1000	+	.	gene_id "MSTRG.163668"; transcript_id "MSTRG.163668.10"; exon_number "3";
chr6	StringTie	exon	63968204	63968284	1000	+	.	gene_id "MSTRG.163668"; transcript_id "MSTRG.163668.10"; exon_number "4";
chr6	StringTie	exon	63990765	63992237	1000	+	.	gene_id "MSTRG.163668"; transcript_id "MSTRG.163668.10"; exon_number "5";
chr6	StringTie	transcript	63922173	63992468	1000	+	.	gene_id "MSTRG.163668"; transcript_id "MSTRG.163668.2";
chr6	StringTie	exon	63922173	63922381	1000	+	.	gene_id "MSTRG.163668"; transcript_id "MSTRG.163668.2"; exon_number "1";
chr6	StringTie	exon	63923599	63923682	1000	+	.	gene_id "MSTRG.163668"; transcript_id "MSTRG.163668.2"; exon_number "2";
chr6	StringTie	exon	63929418	63929460	1000	+	.	gene_id "MSTRG.163668"; transcript_id "MSTRG.163668.2"; exon_number "3";
chr6	StringTie	exon	63930725	63930766	1000	+	.	gene_id "MSTRG.163668"; transcript_id "MSTRG.163668.2"; exon_number "4";
chr6	StringTie	exon	63950505	63950739	1000	+	.	gene_id "MSTRG.163668"; transcript_id "MSTRG.163668.2"; exon_number "5";
chr6	StringTie	exon	63968204	63968284	1000	+	.	gene_id "MSTRG.163668"; transcript_id "MSTRG.163668.2"; exon_number "6";
chr6	StringTie	exon	63985654	63992468	1000	+	.	gene_id "MSTRG.163668"; transcript_id "MSTRG.163668.2"; exon_number "7";
chr6	StringTie	transcript	63922173	63935019	1000	+	.	gene_id "MSTRG.163668"; transcript_id "MSTRG.163668.3";
chr6	StringTie	exon	63922173	63922381	1000	+	.	gene_id "MSTRG.163668"; transcript_id "MSTRG.163668.3"; exon_number "1";
chr6	StringTie	exon	63930725	63930766	1000	+	.	gene_id "MSTRG.163668"; transcript_id "MSTRG.163668.3"; exon_number "2";
chr6	StringTie	exon	63933923	63935019	1000	+	.	gene_id "MSTRG.163668"; transcript_id "MSTRG.163668.3"; exon_number "3";
chr6	StringTie	transcript	63922225	63987196	1000	+	.	gene_id "MSTRG.163668"; transcript_id "MSTRG.163668.4";
chr6	StringTie	exon	63922225	63922381	1000	+	.	gene_id "MSTRG.163668"; transcript_id "MSTRG.163668.4"; exon_number "1";
chr6	StringTie	exon	63929418	63929460	1000	+	.	gene_id "MSTRG.163668"; transcript_id "MSTRG.163668.4"; exon_number "2";
chr6	StringTie	exon	63930725	63930766	1000	+	.	gene_id "MSTRG.163668"; transcript_id "MSTRG.163668.4"; exon_number "3";
chr6	StringTie	exon	63950505	63950739	1000	+	.	gene_id "MSTRG.163668"; transcript_id "MSTRG.163668.4"; exon_number "4";
chr6	StringTie	exon	63968204	63968284	1000	+	.	gene_id "MSTRG.163668"; transcript_id "MSTRG.163668.4"; exon_number "5";
chr6	StringTie	exon	63985654	63987196	1000	+	.	gene_id "MSTRG.163668"; transcript_id "MSTRG.163668.4"; exon_number "6";
chr6	StringTie	transcript	63922234	63934933	1000	+	.	gene_id "MSTRG.163668"; transcript_id "MSTRG.163668.5";
chr6	StringTie	exon	63922234	63922381	1000	+	.	gene_id "MSTRG.163668"; transcript_id "MSTRG.163668.5"; exon_number "1";
chr6	StringTie	exon	63923599	63923682	1000	+	.	gene_id "MSTRG.163668"; transcript_id "MSTRG.163668.5"; exon_number "2";
chr6	StringTie	exon	63929418	63929460	1000	+	.	gene_id "MSTRG.163668"; transcript_id "MSTRG.163668.5"; exon_number "3";
chr6	StringTie	exon	63930725	63930766	1000	+	.	gene_id "MSTRG.163668"; transcript_id "MSTRG.163668.5"; exon_number "4";
chr6	StringTie	exon	63933660	63934933	1000	+	.	gene_id "MSTRG.163668"; transcript_id "MSTRG.163668.5"; exon_number "5";
chr6	StringTie	transcript	63922234	63992521	1000	+	.	gene_id "MSTRG.163668"; transcript_id "MSTRG.163668.6";
chr6	StringTie	exon	63922234	63922381	1000	+	.	gene_id "MSTRG.163668"; transcript_id "MSTRG.163668.6"; exon_number "1";
chr6	StringTie	exon	63923599	63923682	1000	+	.	gene_id "MSTRG.163668"; transcript_id "MSTRG.163668.6"; exon_number "2";
chr6	StringTie	exon	63930725	63930766	1000	+	.	gene_id "MSTRG.163668"; transcript_id "MSTRG.163668.6"; exon_number "3";
chr6	StringTie	exon	63950505	63950739	1000	+	.	gene_id "MSTRG.163668"; transcript_id "MSTRG.163668.6"; exon_number "4";
chr6	StringTie	exon	63965450	63965522	1000	+	.	gene_id "MSTRG.163668"; transcript_id "MSTRG.163668.6"; exon_number "5";
chr6	StringTie	exon	63968204	63968284	1000	+	.	gene_id "MSTRG.163668"; transcript_id "MSTRG.163668.6"; exon_number "6";
chr6	StringTie	exon	63985654	63992521	1000	+	.	gene_id "MSTRG.163668"; transcript_id "MSTRG.163668.6"; exon_number "7";
chr6	StringTie	transcript	63922234	63992521	1000	+	.	gene_id "MSTRG.163668"; transcript_id "MSTRG.163668.7";
chr6	StringTie	exon	63922234	63922381	1000	+	.	gene_id "MSTRG.163668"; transcript_id "MSTRG.163668.7"; exon_number "1";
chr6	StringTie	exon	63923599	63923682	1000	+	.	gene_id "MSTRG.163668"; transcript_id "MSTRG.163668.7"; exon_number "2";
chr6	StringTie	exon	63930725	63930766	1000	+	.	gene_id "MSTRG.163668"; transcript_id "MSTRG.163668.7"; exon_number "3";
chr6	StringTie	exon	63950505	63950739	1000	+	.	gene_id "MSTRG.163668"; transcript_id "MSTRG.163668.7"; exon_number "4";
chr6	StringTie	exon	63968204	63968284	1000	+	.	gene_id "MSTRG.163668"; transcript_id "MSTRG.163668.7"; exon_number "5";
chr6	StringTie	exon	63985654	63992521	1000	+	.	gene_id "MSTRG.163668"; transcript_id "MSTRG.163668.7"; exon_number "6";
chr6	StringTie	transcript	63922267	63992205	1000	+	.	gene_id "MSTRG.163668"; transcript_id "MSTRG.163668.8";
chr6	StringTie	exon	63922267	63922381	1000	+	.	gene_id "MSTRG.163668"; transcript_id "MSTRG.163668.8"; exon_number "1";
chr6	StringTie	exon	63923599	63923682	1000	+	.	gene_id "MSTRG.163668"; transcript_id "MSTRG.163668.8"; exon_number "2";
chr6	StringTie	exon	63929418	63929460	1000	+	.	gene_id "MSTRG.163668"; transcript_id "MSTRG.163668.8"; exon_number "3";
chr6	StringTie	exon	63950505	63950739	1000	+	.	gene_id "MSTRG.163668"; transcript_id "MSTRG.163668.8"; exon_number "4";
chr6	StringTie	exon	63968204	63968284	1000	+	.	gene_id "MSTRG.163668"; transcript_id "MSTRG.163668.8"; exon_number "5";
chr6	StringTie	exon	63990765	63992205	1000	+	.	gene_id "MSTRG.163668"; transcript_id "MSTRG.163668.8"; exon_number "6";
chr6	StringTie	transcript	63926474	63992241	1000	+	.	gene_id "MSTRG.163668"; transcript_id "MSTRG.163668.9";
chr6	StringTie	exon	63926474	63926570	1000	+	.	gene_id "MSTRG.163668"; transcript_id "MSTRG.163668.9"; exon_number "1";
chr6	StringTie	exon	63930725	63930766	1000	+	.	gene_id "MSTRG.163668"; transcript_id "MSTRG.163668.9"; exon_number "2";
chr6	StringTie	exon	63950505	63950739	1000	+	.	gene_id "MSTRG.163668"; transcript_id "MSTRG.163668.9"; exon_number "3";
chr6	StringTie	exon	63965450	63965522	1000	+	.	gene_id "MSTRG.163668"; transcript_id "MSTRG.163668.9"; exon_number "4";
chr6	StringTie	exon	63968204	63968284	1000	+	.	gene_id "MSTRG.163668"; transcript_id "MSTRG.163668.9"; exon_number "5";
chr6	StringTie	exon	63990765	63992241	1000	+	.	gene_id "MSTRG.163668"; transcript_id "MSTRG.163668.9"; exon_number "6";
chr6	StringTie	transcript	63934792	63946973	1000	-	.	gene_id "MSTRG.163669"; transcript_id "MSTRG.163669.1";
chr6	StringTie	exon	63934792	63941622	1000	-	.	gene_id "MSTRG.163669"; transcript_id "MSTRG.163669.1"; exon_number "1";
chr6	StringTie	exon	63945208	63946973	1000	-	.	gene_id "MSTRG.163669"; transcript_id "MSTRG.163669.1"; exon_number "2";
chr1	StringTie	transcript	225789145	225790421	1000	-	.	gene_id "MSTRG.16367"; transcript_id "MSTRG.16367.1";
chr1	StringTie	exon	225789145	225789494	1000	-	.	gene_id "MSTRG.16367"; transcript_id "MSTRG.16367.1"; exon_number "1";
chr1	StringTie	exon	225789547	225789943	1000	-	.	gene_id "MSTRG.16367"; transcript_id "MSTRG.16367.1"; exon_number "2";
chr1	StringTie	exon	225790211	225790421	1000	-	.	gene_id "MSTRG.16367"; transcript_id "MSTRG.16367.1"; exon_number "3";
chr1	StringTie	transcript	225789520	225790336	1000	-	.	gene_id "MSTRG.16367"; transcript_id "MSTRG.16367.10";
chr1	StringTie	exon	225789520	225789849	1000	-	.	gene_id "MSTRG.16367"; transcript_id "MSTRG.16367.10"; exon_number "1";
chr1	StringTie	exon	225789948	225790145	1000	-	.	gene_id "MSTRG.16367"; transcript_id "MSTRG.16367.10"; exon_number "2";
chr1	StringTie	exon	225790305	225790336	1000	-	.	gene_id "MSTRG.16367"; transcript_id "MSTRG.16367.10"; exon_number "3";
chr1	StringTie	transcript	225789547	225790335	1000	-	.	gene_id "MSTRG.16367"; transcript_id "MSTRG.16367.11";
chr1	StringTie	exon	225789547	225790057	1000	-	.	gene_id "MSTRG.16367"; transcript_id "MSTRG.16367.11"; exon_number "1";
chr1	StringTie	exon	225790083	225790335	1000	-	.	gene_id "MSTRG.16367"; transcript_id "MSTRG.16367.11"; exon_number "2";
chr1	StringTie	transcript	225789633	225790404	1000	-	.	gene_id "MSTRG.16367"; transcript_id "MSTRG.16367.12";
chr1	StringTie	exon	225789633	225789925	1000	-	.	gene_id "MSTRG.16367"; transcript_id "MSTRG.16367.12"; exon_number "1";
chr1	StringTie	exon	225789948	225790184	1000	-	.	gene_id "MSTRG.16367"; transcript_id "MSTRG.16367.12"; exon_number "2";
chr1	StringTie	exon	225790238	225790404	1000	-	.	gene_id "MSTRG.16367"; transcript_id "MSTRG.16367.12"; exon_number "3";
chr1	StringTie	transcript	225789654	225790265	1000	-	.	gene_id "MSTRG.16367"; transcript_id "MSTRG.16367.13";
chr1	StringTie	exon	225789654	225789857	1000	-	.	gene_id "MSTRG.16367"; transcript_id "MSTRG.16367.13"; exon_number "1";
chr1	StringTie	exon	225789948	225790125	1000	-	.	gene_id "MSTRG.16367"; transcript_id "MSTRG.16367.13"; exon_number "2";
chr1	StringTie	exon	225790183	225790265	1000	-	.	gene_id "MSTRG.16367"; transcript_id "MSTRG.16367.13"; exon_number "3";
chr1	StringTie	transcript	225789665	225790346	1000	-	.	gene_id "MSTRG.16367"; transcript_id "MSTRG.16367.14";
chr1	StringTie	exon	225789665	225789818	1000	-	.	gene_id "MSTRG.16367"; transcript_id "MSTRG.16367.14"; exon_number "1";
chr1	StringTie	exon	225789858	225789925	1000	-	.	gene_id "MSTRG.16367"; transcript_id "MSTRG.16367.14"; exon_number "2";
chr1	StringTie	exon	225790106	225790346	1000	-	.	gene_id "MSTRG.16367"; transcript_id "MSTRG.16367.14"; exon_number "3";
chr1	StringTie	transcript	225789707	225790434	1000	-	.	gene_id "MSTRG.16367"; transcript_id "MSTRG.16367.15";
chr1	StringTie	exon	225789707	225789947	1000	-	.	gene_id "MSTRG.16367"; transcript_id "MSTRG.16367.15"; exon_number "1";
chr1	StringTie	exon	225790106	225790256	1000	-	.	gene_id "MSTRG.16367"; transcript_id "MSTRG.16367.15"; exon_number "2";
chr1	StringTie	exon	225790299	225790434	1000	-	.	gene_id "MSTRG.16367"; transcript_id "MSTRG.16367.15"; exon_number "3";
chr1	StringTie	transcript	225789730	225790328	1000	-	.	gene_id "MSTRG.16367"; transcript_id "MSTRG.16367.16";
chr1	StringTie	exon	225789730	225789776	1000	-	.	gene_id "MSTRG.16367"; transcript_id "MSTRG.16367.16"; exon_number "1";
chr1	StringTie	exon	225789858	225790145	1000	-	.	gene_id "MSTRG.16367"; transcript_id "MSTRG.16367.16"; exon_number "2";
chr1	StringTie	exon	225790305	225790328	1000	-	.	gene_id "MSTRG.16367"; transcript_id "MSTRG.16367.16"; exon_number "3";
chr1	StringTie	transcript	225789787	225790290	1000	-	.	gene_id "MSTRG.16367"; transcript_id "MSTRG.16367.17";
chr1	StringTie	exon	225789787	225789999	1000	-	.	gene_id "MSTRG.16367"; transcript_id "MSTRG.16367.17"; exon_number "1";
chr1	StringTie	exon	225790080	225790290	1000	-	.	gene_id "MSTRG.16367"; transcript_id "MSTRG.16367.17"; exon_number "2";
chr1	StringTie	transcript	225789798	225790178	1000	-	.	gene_id "MSTRG.16367"; transcript_id "MSTRG.16367.18";
chr1	StringTie	exon	225789798	225789969	1000	-	.	gene_id "MSTRG.16367"; transcript_id "MSTRG.16367.18"; exon_number "1";
chr1	StringTie	exon	225790070	225790178	1000	-	.	gene_id "MSTRG.16367"; transcript_id "MSTRG.16367.18"; exon_number "2";
chr1	StringTie	transcript	225789873	225790180	1000	-	.	gene_id "MSTRG.16367"; transcript_id "MSTRG.16367.19";
chr1	StringTie	exon	225789873	225789947	1000	-	.	gene_id "MSTRG.16367"; transcript_id "MSTRG.16367.19"; exon_number "1";
chr1	StringTie	exon	225789993	225790180	1000	-	.	gene_id "MSTRG.16367"; transcript_id "MSTRG.16367.19"; exon_number "2";
chr1	StringTie	transcript	225789146	225790441	1000	-	.	gene_id "MSTRG.16367"; transcript_id "MSTRG.16367.2";
chr1	StringTie	exon	225789146	225789546	1000	-	.	gene_id "MSTRG.16367"; transcript_id "MSTRG.16367.2"; exon_number "1";
chr1	StringTie	exon	225789858	225790214	1000	-	.	gene_id "MSTRG.16367"; transcript_id "MSTRG.16367.2"; exon_number "2";
chr1	StringTie	exon	225790305	225790441	1000	-	.	gene_id "MSTRG.16367"; transcript_id "MSTRG.16367.2"; exon_number "3";
chr1	StringTie	transcript	225789881	225790404	1000	-	.	gene_id "MSTRG.16367"; transcript_id "MSTRG.16367.20";
chr1	StringTie	exon	225789881	225789947	1000	-	.	gene_id "MSTRG.16367"; transcript_id "MSTRG.16367.20"; exon_number "1";
chr1	StringTie	exon	225790172	225790404	1000	-	.	gene_id "MSTRG.16367"; transcript_id "MSTRG.16367.20"; exon_number "2";
chr1	StringTie	transcript	225789901	225790332	1000	-	.	gene_id "MSTRG.16367"; transcript_id "MSTRG.16367.21";
chr1	StringTie	exon	225789901	225789925	1000	-	.	gene_id "MSTRG.16367"; transcript_id "MSTRG.16367.21"; exon_number "1";
chr1	StringTie	exon	225790074	225790332	1000	-	.	gene_id "MSTRG.16367"; transcript_id "MSTRG.16367.21"; exon_number "2";
chr1	StringTie	transcript	225789243	225790358	1000	-	.	gene_id "MSTRG.16367"; transcript_id "MSTRG.16367.3";
chr1	StringTie	exon	225789243	225789421	1000	-	.	gene_id "MSTRG.16367"; transcript_id "MSTRG.16367.3"; exon_number "1";
chr1	StringTie	exon	225789753	225789830	1000	-	.	gene_id "MSTRG.16367"; transcript_id "MSTRG.16367.3"; exon_number "2";
chr1	StringTie	exon	225790070	225790125	1000	-	.	gene_id "MSTRG.16367"; transcript_id "MSTRG.16367.3"; exon_number "3";
chr1	StringTie	exon	225790183	225790358	1000	-	.	gene_id "MSTRG.16367"; transcript_id "MSTRG.16367.3"; exon_number "4";
chr1	StringTie	transcript	225789265	225790436	1000	-	.	gene_id "MSTRG.16367"; transcript_id "MSTRG.16367.4";
chr1	StringTie	exon	225789265	225789636	1000	-	.	gene_id "MSTRG.16367"; transcript_id "MSTRG.16367.4"; exon_number "1";
chr1	StringTie	exon	225789858	225789947	1000	-	.	gene_id "MSTRG.16367"; transcript_id "MSTRG.16367.4"; exon_number "2";
chr1	StringTie	exon	225790091	225790436	1000	-	.	gene_id "MSTRG.16367"; transcript_id "MSTRG.16367.4"; exon_number "3";
chr1	StringTie	transcript	225789312	225790437	1000	-	.	gene_id "MSTRG.16367"; transcript_id "MSTRG.16367.5";
chr1	StringTie	exon	225789312	225789653	1000	-	.	gene_id "MSTRG.16367"; transcript_id "MSTRG.16367.5"; exon_number "1";
chr1	StringTie	exon	225790305	225790437	1000	-	.	gene_id "MSTRG.16367"; transcript_id "MSTRG.16367.5"; exon_number "2";
chr1	StringTie	transcript	225789405	225790263	1000	-	.	gene_id "MSTRG.16367"; transcript_id "MSTRG.16367.6";
chr1	StringTie	exon	225789405	225789818	1000	-	.	gene_id "MSTRG.16367"; transcript_id "MSTRG.16367.6"; exon_number "1";
chr1	StringTie	exon	225789858	225789914	1000	-	.	gene_id "MSTRG.16367"; transcript_id "MSTRG.16367.6"; exon_number "2";
chr1	StringTie	exon	225790070	225790263	1000	-	.	gene_id "MSTRG.16367"; transcript_id "MSTRG.16367.6"; exon_number "3";
chr1	StringTie	transcript	225789406	225790379	1000	-	.	gene_id "MSTRG.16367"; transcript_id "MSTRG.16367.7";
chr1	StringTie	exon	225789406	225789818	1000	-	.	gene_id "MSTRG.16367"; transcript_id "MSTRG.16367.7"; exon_number "1";
chr1	StringTie	exon	225789858	225790101	1000	-	.	gene_id "MSTRG.16367"; transcript_id "MSTRG.16367.7"; exon_number "2";
chr1	StringTie	exon	225790211	225790379	1000	-	.	gene_id "MSTRG.16367"; transcript_id "MSTRG.16367.7"; exon_number "3";
chr1	StringTie	transcript	225789430	225790456	1000	-	.	gene_id "MSTRG.16367"; transcript_id "MSTRG.16367.8";
chr1	StringTie	exon	225789430	225789857	1000	-	.	gene_id "MSTRG.16367"; transcript_id "MSTRG.16367.8"; exon_number "1";
chr1	StringTie	exon	225789948	225790251	1000	-	.	gene_id "MSTRG.16367"; transcript_id "MSTRG.16367.8"; exon_number "2";
chr1	StringTie	exon	225790305	225790456	1000	-	.	gene_id "MSTRG.16367"; transcript_id "MSTRG.16367.8"; exon_number "3";
chr1	StringTie	transcript	225789510	225790405	1000	-	.	gene_id "MSTRG.16367"; transcript_id "MSTRG.16367.9";
chr1	StringTie	exon	225789510	225789707	1000	-	.	gene_id "MSTRG.16367"; transcript_id "MSTRG.16367.9"; exon_number "1";
chr1	StringTie	exon	225789948	225790002	1000	-	.	gene_id "MSTRG.16367"; transcript_id "MSTRG.16367.9"; exon_number "2";
chr1	StringTie	exon	225790244	225790405	1000	-	.	gene_id "MSTRG.16367"; transcript_id "MSTRG.16367.9"; exon_number "3";
chr6	StringTie	transcript	64020314	64047324	1000	+	.	gene_id "MSTRG.163670"; transcript_id "MSTRG.163670.1";
chr6	StringTie	exon	64020314	64021567	1000	+	.	gene_id "MSTRG.163670"; transcript_id "MSTRG.163670.1"; exon_number "1";
chr6	StringTie	exon	64044334	64044473	1000	+	.	gene_id "MSTRG.163670"; transcript_id "MSTRG.163670.1"; exon_number "2";
chr6	StringTie	exon	64046410	64047324	1000	+	.	gene_id "MSTRG.163670"; transcript_id "MSTRG.163670.1"; exon_number "3";
chr6	StringTie	transcript	64024062	64033823	1000	+	.	gene_id "MSTRG.163671"; transcript_id "MSTRG.163671.1";
chr6	StringTie	exon	64024062	64025054	1000	+	.	gene_id "MSTRG.163671"; transcript_id "MSTRG.163671.1"; exon_number "1";
chr6	StringTie	exon	64030751	64033823	1000	+	.	gene_id "MSTRG.163671"; transcript_id "MSTRG.163671.1"; exon_number "2";
chr6	StringTie	transcript	64024085	64033606	1000	+	.	gene_id "MSTRG.163671"; transcript_id "MSTRG.163671.2";
chr6	StringTie	exon	64024085	64025054	1000	+	.	gene_id "MSTRG.163671"; transcript_id "MSTRG.163671.2"; exon_number "1";
chr6	StringTie	exon	64026358	64033606	1000	+	.	gene_id "MSTRG.163671"; transcript_id "MSTRG.163671.2"; exon_number "2";
chr6	StringTie	transcript	64024387	64033876	1000	+	.	gene_id "MSTRG.163671"; transcript_id "MSTRG.163671.3";
chr6	StringTie	exon	64024387	64025054	1000	+	.	gene_id "MSTRG.163671"; transcript_id "MSTRG.163671.3"; exon_number "1";
chr6	StringTie	exon	64025593	64033876	1000	+	.	gene_id "MSTRG.163671"; transcript_id "MSTRG.163671.3"; exon_number "2";
chr6	StringTie	transcript	64024387	64033668	1000	+	.	gene_id "MSTRG.163671"; transcript_id "MSTRG.163671.4";
chr6	StringTie	exon	64024387	64025054	1000	+	.	gene_id "MSTRG.163671"; transcript_id "MSTRG.163671.4"; exon_number "1";
chr6	StringTie	exon	64025593	64025739	1000	+	.	gene_id "MSTRG.163671"; transcript_id "MSTRG.163671.4"; exon_number "2";
chr6	StringTie	exon	64032042	64033668	1000	+	.	gene_id "MSTRG.163671"; transcript_id "MSTRG.163671.4"; exon_number "3";
chr6	StringTie	transcript	64024333	64033413	1000	-	.	gene_id "MSTRG.163672"; transcript_id "MSTRG.163672.1";
chr6	StringTie	exon	64024333	64024359	1000	-	.	gene_id "MSTRG.163672"; transcript_id "MSTRG.163672.1"; exon_number "1";
chr6	StringTie	exon	64031748	64033413	1000	-	.	gene_id "MSTRG.163672"; transcript_id "MSTRG.163672.1"; exon_number "2";
chr6	StringTie	transcript	64102855	64107121	1000	+	.	gene_id "MSTRG.163673"; transcript_id "MSTRG.163673.1";
chr6	StringTie	exon	64102855	64107121	1000	+	.	gene_id "MSTRG.163673"; transcript_id "MSTRG.163673.1"; exon_number "1";
chr6	StringTie	transcript	64108296	64109388	1000	.	.	gene_id "MSTRG.163674"; transcript_id "MSTRG.163674.1";
chr6	StringTie	exon	64108296	64109388	1000	.	.	gene_id "MSTRG.163674"; transcript_id "MSTRG.163674.1"; exon_number "1";
chr6	StringTie	transcript	64114709	64115639	1000	.	.	gene_id "MSTRG.163675"; transcript_id "MSTRG.163675.1";
chr6	StringTie	exon	64114709	64115639	1000	.	.	gene_id "MSTRG.163675"; transcript_id "MSTRG.163675.1"; exon_number "1";
chr6	StringTie	transcript	64120021	64120913	1000	.	.	gene_id "MSTRG.163676"; transcript_id "MSTRG.163676.1";
chr6	StringTie	exon	64120021	64120913	1000	.	.	gene_id "MSTRG.163676"; transcript_id "MSTRG.163676.1"; exon_number "1";
chr6	StringTie	transcript	64134599	64135421	1000	.	.	gene_id "MSTRG.163677"; transcript_id "MSTRG.163677.1";
chr6	StringTie	exon	64134599	64135421	1000	.	.	gene_id "MSTRG.163677"; transcript_id "MSTRG.163677.1"; exon_number "1";
chr6	StringTie	transcript	64143173	64143585	1000	.	.	gene_id "MSTRG.163678"; transcript_id "MSTRG.163678.1";
chr6	StringTie	exon	64143173	64143585	1000	.	.	gene_id "MSTRG.163678"; transcript_id "MSTRG.163678.1"; exon_number "1";
chr6	StringTie	transcript	64146314	64146744	1000	-	.	gene_id "MSTRG.163679"; transcript_id "MSTRG.163679.1";
chr6	StringTie	exon	64146314	64146744	1000	-	.	gene_id "MSTRG.163679"; transcript_id "MSTRG.163679.1"; exon_number "1";
chr1	StringTie	transcript	225886282	225889146	1000	-	.	gene_id "MSTRG.16368"; transcript_id "ENST00000272134"; gene_name "LEFTY1"; ref_gene_id "ENSG00000243709";
chr1	StringTie	exon	225886282	225887090	1000	-	.	gene_id "MSTRG.16368"; transcript_id "ENST00000272134"; exon_number "1"; gene_name "LEFTY1"; ref_gene_id "ENSG00000243709";
chr1	StringTie	exon	225887399	225887638	1000	-	.	gene_id "MSTRG.16368"; transcript_id "ENST00000272134"; exon_number "2"; gene_name "LEFTY1"; ref_gene_id "ENSG00000243709";
chr1	StringTie	exon	225887786	225888032	1000	-	.	gene_id "MSTRG.16368"; transcript_id "ENST00000272134"; exon_number "3"; gene_name "LEFTY1"; ref_gene_id "ENSG00000243709";
chr1	StringTie	exon	225888817	225889146	1000	-	.	gene_id "MSTRG.16368"; transcript_id "ENST00000272134"; exon_number "4"; gene_name "LEFTY1"; ref_gene_id "ENSG00000243709";
chr1	StringTie	transcript	225919878	225924259	1000	-	.	gene_id "MSTRG.16368"; transcript_id "ENST00000343818"; gene_name "PYCR2"; ref_gene_id "ENSG00000143811";
chr1	StringTie	exon	225919878	225920620	1000	-	.	gene_id "MSTRG.16368"; transcript_id "ENST00000343818"; exon_number "1"; gene_name "PYCR2"; ref_gene_id "ENSG00000143811";
chr1	StringTie	exon	225921208	225921371	1000	-	.	gene_id "MSTRG.16368"; transcript_id "ENST00000343818"; exon_number "2"; gene_name "PYCR2"; ref_gene_id "ENSG00000143811";
chr1	StringTie	exon	225921552	225921644	1000	-	.	gene_id "MSTRG.16368"; transcript_id "ENST00000343818"; exon_number "3"; gene_name "PYCR2"; ref_gene_id "ENSG00000143811";
chr1	StringTie	exon	225921858	225922079	1000	-	.	gene_id "MSTRG.16368"; transcript_id "ENST00000343818"; exon_number "4"; gene_name "PYCR2"; ref_gene_id "ENSG00000143811";
chr1	StringTie	exon	225922204	225922383	1000	-	.	gene_id "MSTRG.16368"; transcript_id "ENST00000343818"; exon_number "5"; gene_name "PYCR2"; ref_gene_id "ENSG00000143811";
chr1	StringTie	exon	225923701	225923771	1000	-	.	gene_id "MSTRG.16368"; transcript_id "ENST00000343818"; exon_number "6"; gene_name "PYCR2"; ref_gene_id "ENSG00000143811";
chr1	StringTie	exon	225924044	225924259	1000	-	.	gene_id "MSTRG.16368"; transcript_id "ENST00000343818"; exon_number "7"; gene_name "PYCR2"; ref_gene_id "ENSG00000143811";
chr1	StringTie	transcript	225936604	225941489	1000	-	.	gene_id "MSTRG.16368"; transcript_id "ENST00000366820"; gene_name "LEFTY2"; ref_gene_id "ENSG00000143768";
chr1	StringTie	exon	225936604	225937804	1000	-	.	gene_id "MSTRG.16368"; transcript_id "ENST00000366820"; exon_number "1"; gene_name "LEFTY2"; ref_gene_id "ENSG00000143768";
chr1	StringTie	exon	225939361	225939600	1000	-	.	gene_id "MSTRG.16368"; transcript_id "ENST00000366820"; exon_number "2"; gene_name "LEFTY2"; ref_gene_id "ENSG00000143768";
chr1	StringTie	exon	225939756	225940002	1000	-	.	gene_id "MSTRG.16368"; transcript_id "ENST00000366820"; exon_number "3"; gene_name "LEFTY2"; ref_gene_id "ENSG00000143768";
chr1	StringTie	exon	225940891	225941489	1000	-	.	gene_id "MSTRG.16368"; transcript_id "ENST00000366820"; exon_number "4"; gene_name "LEFTY2"; ref_gene_id "ENSG00000143768";
chr1	StringTie	transcript	225845536	225882369	1000	-	.	gene_id "MSTRG.16368"; transcript_id "ENST00000366835"; gene_name "TMEM63A"; ref_gene_id "ENSG00000196187";
chr1	StringTie	exon	225845536	225846932	1000	-	.	gene_id "MSTRG.16368"; transcript_id "ENST00000366835"; exon_number "1"; gene_name "TMEM63A"; ref_gene_id "ENSG00000196187";
chr1	StringTie	exon	225847034	225847213	1000	-	.	gene_id "MSTRG.16368"; transcript_id "ENST00000366835"; exon_number "2"; gene_name "TMEM63A"; ref_gene_id "ENSG00000196187";
chr1	StringTie	exon	225848492	225848554	1000	-	.	gene_id "MSTRG.16368"; transcript_id "ENST00000366835"; exon_number "3"; gene_name "TMEM63A"; ref_gene_id "ENSG00000196187";
chr1	StringTie	exon	225848897	225849012	1000	-	.	gene_id "MSTRG.16368"; transcript_id "ENST00000366835"; exon_number "4"; gene_name "TMEM63A"; ref_gene_id "ENSG00000196187";
chr1	StringTie	exon	225849912	225850079	1000	-	.	gene_id "MSTRG.16368"; transcript_id "ENST00000366835"; exon_number "5"; gene_name "TMEM63A"; ref_gene_id "ENSG00000196187";
chr1	StringTie	exon	225852664	225852769	1000	-	.	gene_id "MSTRG.16368"; transcript_id "ENST00000366835"; exon_number "6"; gene_name "TMEM63A"; ref_gene_id "ENSG00000196187";
chr1	StringTie	exon	225853629	225853791	1000	-	.	gene_id "MSTRG.16368"; transcript_id "ENST00000366835"; exon_number "7"; gene_name "TMEM63A"; ref_gene_id "ENSG00000196187";
chr1	StringTie	exon	225855878	225855940	1000	-	.	gene_id "MSTRG.16368"; transcript_id "ENST00000366835"; exon_number "8"; gene_name "TMEM63A"; ref_gene_id "ENSG00000196187";
chr1	StringTie	exon	225856652	225856738	1000	-	.	gene_id "MSTRG.16368"; transcript_id "ENST00000366835"; exon_number "9"; gene_name "TMEM63A"; ref_gene_id "ENSG00000196187";
chr1	StringTie	exon	225856911	225857017	1000	-	.	gene_id "MSTRG.16368"; transcript_id "ENST00000366835"; exon_number "10"; gene_name "TMEM63A"; ref_gene_id "ENSG00000196187";
chr1	StringTie	exon	225859196	225859349	1000	-	.	gene_id "MSTRG.16368"; transcript_id "ENST00000366835"; exon_number "11"; gene_name "TMEM63A"; ref_gene_id "ENSG00000196187";
chr1	StringTie	exon	225860860	225860997	1000	-	.	gene_id "MSTRG.16368"; transcript_id "ENST00000366835"; exon_number "12"; gene_name "TMEM63A"; ref_gene_id "ENSG00000196187";
chr1	StringTie	exon	225862218	225862351	1000	-	.	gene_id "MSTRG.16368"; transcript_id "ENST00000366835"; exon_number "13"; gene_name "TMEM63A"; ref_gene_id "ENSG00000196187";
chr1	StringTie	exon	225862455	225862578	1000	-	.	gene_id "MSTRG.16368"; transcript_id "ENST00000366835"; exon_number "14"; gene_name "TMEM63A"; ref_gene_id "ENSG00000196187";
chr1	StringTie	exon	225862771	225862851	1000	-	.	gene_id "MSTRG.16368"; transcript_id "ENST00000366835"; exon_number "15"; gene_name "TMEM63A"; ref_gene_id "ENSG00000196187";
chr1	StringTie	exon	225865897	225865967	1000	-	.	gene_id "MSTRG.16368"; transcript_id "ENST00000366835"; exon_number "16"; gene_name "TMEM63A"; ref_gene_id "ENSG00000196187";
chr1	StringTie	exon	225866574	225866682	1000	-	.	gene_id "MSTRG.16368"; transcript_id "ENST00000366835"; exon_number "17"; gene_name "TMEM63A"; ref_gene_id "ENSG00000196187";
chr1	StringTie	exon	225867112	225867163	1000	-	.	gene_id "MSTRG.16368"; transcript_id "ENST00000366835"; exon_number "18"; gene_name "TMEM63A"; ref_gene_id "ENSG00000196187";
chr1	StringTie	exon	225867888	225868030	1000	-	.	gene_id "MSTRG.16368"; transcript_id "ENST00000366835"; exon_number "19"; gene_name "TMEM63A"; ref_gene_id "ENSG00000196187";
chr1	StringTie	exon	225871076	225871113	1000	-	.	gene_id "MSTRG.16368"; transcript_id "ENST00000366835"; exon_number "20"; gene_name "TMEM63A"; ref_gene_id "ENSG00000196187";
chr1	StringTie	exon	225871987	225872053	1000	-	.	gene_id "MSTRG.16368"; transcript_id "ENST00000366835"; exon_number "21"; gene_name "TMEM63A"; ref_gene_id "ENSG00000196187";
chr1	StringTie	exon	225874288	225874367	1000	-	.	gene_id "MSTRG.16368"; transcript_id "ENST00000366835"; exon_number "22"; gene_name "TMEM63A"; ref_gene_id "ENSG00000196187";
chr1	StringTie	exon	225877395	225877594	1000	-	.	gene_id "MSTRG.16368"; transcript_id "ENST00000366835"; exon_number "23"; gene_name "TMEM63A"; ref_gene_id "ENSG00000196187";
chr1	StringTie	exon	225879220	225879410	1000	-	.	gene_id "MSTRG.16368"; transcript_id "ENST00000366835"; exon_number "24"; gene_name "TMEM63A"; ref_gene_id "ENSG00000196187";
chr1	StringTie	exon	225882304	225882369	1000	-	.	gene_id "MSTRG.16368"; transcript_id "ENST00000366835"; exon_number "25"; gene_name "TMEM63A"; ref_gene_id "ENSG00000196187";
chr1	StringTie	transcript	225936598	225941383	1000	-	.	gene_id "MSTRG.16368"; transcript_id "ENST00000420304"; gene_name "LEFTY2"; ref_gene_id "ENSG00000143768";
chr1	StringTie	exon	225936598	225937804	1000	-	.	gene_id "MSTRG.16368"; transcript_id "ENST00000420304"; exon_number "1"; gene_name "LEFTY2"; ref_gene_id "ENSG00000143768";
chr1	StringTie	exon	225939361	225939600	1000	-	.	gene_id "MSTRG.16368"; transcript_id "ENST00000420304"; exon_number "2"; gene_name "LEFTY2"; ref_gene_id "ENSG00000143768";
chr1	StringTie	exon	225939756	225939871	1000	-	.	gene_id "MSTRG.16368"; transcript_id "ENST00000420304"; exon_number "3"; gene_name "LEFTY2"; ref_gene_id "ENSG00000143768";
chr1	StringTie	exon	225939974	225940002	1000	-	.	gene_id "MSTRG.16368"; transcript_id "ENST00000420304"; exon_number "4"; gene_name "LEFTY2"; ref_gene_id "ENSG00000143768";
chr1	StringTie	exon	225940891	225941383	1000	-	.	gene_id "MSTRG.16368"; transcript_id "ENST00000420304"; exon_number "5"; gene_name "LEFTY2"; ref_gene_id "ENSG00000143768";
chr1	StringTie	transcript	225840883	225846522	1000	-	.	gene_id "MSTRG.16368"; transcript_id "ENST00000424332"; gene_name "RP11-285F7.2"; ref_gene_id "ENSG00000242861";
chr1	StringTie	exon	225840883	225841187	1000	-	.	gene_id "MSTRG.16368"; transcript_id "ENST00000424332"; exon_number "1"; gene_name "RP11-285F7.2"; ref_gene_id "ENSG00000242861";
chr1	StringTie	exon	225846480	225846522	1000	-	.	gene_id "MSTRG.16368"; transcript_id "ENST00000424332"; exon_number "2"; gene_name "RP11-285F7.2"; ref_gene_id "ENSG00000242861";
chr1	StringTie	transcript	225886696	225924278	1000	-	.	gene_id "MSTRG.16368"; transcript_id "ENST00000432920"; gene_name "RP4-559A3.7"; ref_gene_id "ENSG00000255835";
chr1	StringTie	exon	225886696	225887090	1000	-	.	gene_id "MSTRG.16368"; transcript_id "ENST00000432920"; exon_number "1"; gene_name "RP4-559A3.7"; ref_gene_id "ENSG00000255835";
chr1	StringTie	exon	225887399	225887638	1000	-	.	gene_id "MSTRG.16368"; transcript_id "ENST00000432920"; exon_number "2"; gene_name "RP4-559A3.7"; ref_gene_id "ENSG00000255835";
chr1	StringTie	exon	225887786	225888032	1000	-	.	gene_id "MSTRG.16368"; transcript_id "ENST00000432920"; exon_number "3"; gene_name "RP4-559A3.7"; ref_gene_id "ENSG00000255835";
chr1	StringTie	exon	225921208	225921371	1000	-	.	gene_id "MSTRG.16368"; transcript_id "ENST00000432920"; exon_number "4"; gene_name "RP4-559A3.7"; ref_gene_id "ENSG00000255835";
chr1	StringTie	exon	225921552	225921644	1000	-	.	gene_id "MSTRG.16368"; transcript_id "ENST00000432920"; exon_number "5"; gene_name "RP4-559A3.7"; ref_gene_id "ENSG00000255835";
chr1	StringTie	exon	225922204	225922383	1000	-	.	gene_id "MSTRG.16368"; transcript_id "ENST00000432920"; exon_number "6"; gene_name "RP4-559A3.7"; ref_gene_id "ENSG00000255835";
chr1	StringTie	exon	225923701	225923771	1000	-	.	gene_id "MSTRG.16368"; transcript_id "ENST00000432920"; exon_number "7"; gene_name "RP4-559A3.7"; ref_gene_id "ENSG00000255835";
chr1	StringTie	exon	225924044	225924278	1000	-	.	gene_id "MSTRG.16368"; transcript_id "ENST00000432920"; exon_number "8"; gene_name "RP4-559A3.7"; ref_gene_id "ENSG00000255835";
chr1	StringTie	transcript	225871092	225877679	1000	-	.	gene_id "MSTRG.16368"; transcript_id "ENST00000436966"; gene_name "TMEM63A"; ref_gene_id "ENSG00000196187";
chr1	StringTie	exon	225871092	225871113	1000	-	.	gene_id "MSTRG.16368"; transcript_id "ENST00000436966"; exon_number "1"; gene_name "TMEM63A"; ref_gene_id "ENSG00000196187";
chr1	StringTie	exon	225871987	225872053	1000	-	.	gene_id "MSTRG.16368"; transcript_id "ENST00000436966"; exon_number "2"; gene_name "TMEM63A"; ref_gene_id "ENSG00000196187";
chr1	StringTie	exon	225874288	225874367	1000	-	.	gene_id "MSTRG.16368"; transcript_id "ENST00000436966"; exon_number "3"; gene_name "TMEM63A"; ref_gene_id "ENSG00000196187";
chr1	StringTie	exon	225877395	225877679	1000	-	.	gene_id "MSTRG.16368"; transcript_id "ENST00000436966"; exon_number "4"; gene_name "TMEM63A"; ref_gene_id "ENSG00000196187";
chr1	StringTie	transcript	225921222	225923079	1000	-	.	gene_id "MSTRG.16368"; transcript_id "ENST00000446534"; gene_name "PYCR2"; ref_gene_id "ENSG00000143811";
chr1	StringTie	exon	225921222	225921371	1000	-	.	gene_id "MSTRG.16368"; transcript_id "ENST00000446534"; exon_number "1"; gene_name "PYCR2"; ref_gene_id "ENSG00000143811";
chr1	StringTie	exon	225921552	225921644	1000	-	.	gene_id "MSTRG.16368"; transcript_id "ENST00000446534"; exon_number "2"; gene_name "PYCR2"; ref_gene_id "ENSG00000143811";
chr1	StringTie	exon	225921858	225922079	1000	-	.	gene_id "MSTRG.16368"; transcript_id "ENST00000446534"; exon_number "3"; gene_name "PYCR2"; ref_gene_id "ENSG00000143811";
chr1	StringTie	exon	225922204	225923079	1000	-	.	gene_id "MSTRG.16368"; transcript_id "ENST00000446534"; exon_number "4"; gene_name "PYCR2"; ref_gene_id "ENSG00000143811";
chr1	StringTie	transcript	225921216	225921934	1000	-	.	gene_id "MSTRG.16368"; transcript_id "ENST00000466127"; gene_name "PYCR2"; ref_gene_id "ENSG00000143811";
chr1	StringTie	exon	225921216	225921644	1000	-	.	gene_id "MSTRG.16368"; transcript_id "ENST00000466127"; exon_number "1"; gene_name "PYCR2"; ref_gene_id "ENSG00000143811";
chr1	StringTie	exon	225921858	225921934	1000	-	.	gene_id "MSTRG.16368"; transcript_id "ENST00000466127"; exon_number "2"; gene_name "PYCR2"; ref_gene_id "ENSG00000143811";
chr1	StringTie	transcript	225923140	225924000	1000	-	.	gene_id "MSTRG.16368"; transcript_id "ENST00000467298"; gene_name "PYCR2"; ref_gene_id "ENSG00000143811";
chr1	StringTie	exon	225923140	225923771	1000	-	.	gene_id "MSTRG.16368"; transcript_id "ENST00000467298"; exon_number "1"; gene_name "PYCR2"; ref_gene_id "ENSG00000143811";
chr1	StringTie	exon	225923911	225924000	1000	-	.	gene_id "MSTRG.16368"; transcript_id "ENST00000467298"; exon_number "2"; gene_name "PYCR2"; ref_gene_id "ENSG00000143811";
chr1	StringTie	transcript	225922029	225923891	1000	-	.	gene_id "MSTRG.16368"; transcript_id "ENST00000472798"; gene_name "PYCR2"; ref_gene_id "ENSG00000143811";
chr1	StringTie	exon	225922029	225922079	1000	-	.	gene_id "MSTRG.16368"; transcript_id "ENST00000472798"; exon_number "1"; gene_name "PYCR2"; ref_gene_id "ENSG00000143811";
chr1	StringTie	exon	225922204	225922383	1000	-	.	gene_id "MSTRG.16368"; transcript_id "ENST00000472798"; exon_number "2"; gene_name "PYCR2"; ref_gene_id "ENSG00000143811";
chr1	StringTie	exon	225923701	225923891	1000	-	.	gene_id "MSTRG.16368"; transcript_id "ENST00000472798"; exon_number "3"; gene_name "PYCR2"; ref_gene_id "ENSG00000143811";
chr1	StringTie	transcript	225859663	225866211	1000	-	.	gene_id "MSTRG.16368"; transcript_id "ENST00000474478"; gene_name "TMEM63A"; ref_gene_id "ENSG00000196187";
chr1	StringTie	exon	225859663	225862351	1000	-	.	gene_id "MSTRG.16368"; transcript_id "ENST00000474478"; exon_number "1"; gene_name "TMEM63A"; ref_gene_id "ENSG00000196187";
chr1	StringTie	exon	225862455	225862578	1000	-	.	gene_id "MSTRG.16368"; transcript_id "ENST00000474478"; exon_number "2"; gene_name "TMEM63A"; ref_gene_id "ENSG00000196187";
chr1	StringTie	exon	225862771	225863094	1000	-	.	gene_id "MSTRG.16368"; transcript_id "ENST00000474478"; exon_number "3"; gene_name "TMEM63A"; ref_gene_id "ENSG00000196187";
chr1	StringTie	exon	225863942	225866211	1000	-	.	gene_id "MSTRG.16368"; transcript_id "ENST00000474478"; exon_number "4"; gene_name "TMEM63A"; ref_gene_id "ENSG00000196187";
chr1	StringTie	transcript	225939432	225940101	1000	-	.	gene_id "MSTRG.16368"; transcript_id "ENST00000474493"; gene_name "LEFTY2"; ref_gene_id "ENSG00000143768";
chr1	StringTie	exon	225939432	225939600	1000	-	.	gene_id "MSTRG.16368"; transcript_id "ENST00000474493"; exon_number "1"; gene_name "LEFTY2"; ref_gene_id "ENSG00000143768";
chr1	StringTie	exon	225939756	225940101	1000	-	.	gene_id "MSTRG.16368"; transcript_id "ENST00000474493"; exon_number "2"; gene_name "LEFTY2"; ref_gene_id "ENSG00000143768";
chr1	StringTie	transcript	225919878	225924278	1000	-	.	gene_id "MSTRG.16368"; transcript_id "ENST00000478402"; gene_name "PYCR2"; ref_gene_id "ENSG00000143811";
chr1	StringTie	exon	225919878	225920620	1000	-	.	gene_id "MSTRG.16368"; transcript_id "ENST00000478402"; exon_number "1"; gene_name "PYCR2"; ref_gene_id "ENSG00000143811";
chr1	StringTie	exon	225921208	225921371	1000	-	.	gene_id "MSTRG.16368"; transcript_id "ENST00000478402"; exon_number "2"; gene_name "PYCR2"; ref_gene_id "ENSG00000143811";
chr1	StringTie	exon	225921552	225921644	1000	-	.	gene_id "MSTRG.16368"; transcript_id "ENST00000478402"; exon_number "3"; gene_name "PYCR2"; ref_gene_id "ENSG00000143811";
chr1	StringTie	exon	225921858	225923771	1000	-	.	gene_id "MSTRG.16368"; transcript_id "ENST00000478402"; exon_number "4"; gene_name "PYCR2"; ref_gene_id "ENSG00000143811";
chr1	StringTie	exon	225924044	225924278	1000	-	.	gene_id "MSTRG.16368"; transcript_id "ENST00000478402"; exon_number "5"; gene_name "PYCR2"; ref_gene_id "ENSG00000143811";
chr1	StringTie	transcript	225847139	225848988	1000	-	.	gene_id "MSTRG.16368"; transcript_id "ENST00000482753"; gene_name "TMEM63A"; ref_gene_id "ENSG00000196187";
chr1	StringTie	exon	225847139	225847213	1000	-	.	gene_id "MSTRG.16368"; transcript_id "ENST00000482753"; exon_number "1"; gene_name "TMEM63A"; ref_gene_id "ENSG00000196187";
chr1	StringTie	exon	225848210	225848384	1000	-	.	gene_id "MSTRG.16368"; transcript_id "ENST00000482753"; exon_number "2"; gene_name "TMEM63A"; ref_gene_id "ENSG00000196187";
chr1	StringTie	exon	225848492	225848554	1000	-	.	gene_id "MSTRG.16368"; transcript_id "ENST00000482753"; exon_number "3"; gene_name "TMEM63A"; ref_gene_id "ENSG00000196187";
chr1	StringTie	exon	225848897	225848988	1000	-	.	gene_id "MSTRG.16368"; transcript_id "ENST00000482753"; exon_number "4"; gene_name "TMEM63A"; ref_gene_id "ENSG00000196187";
chr1	StringTie	transcript	225862540	225866410	1000	-	.	gene_id "MSTRG.16368"; transcript_id "ENST00000483779"; gene_name "TMEM63A"; ref_gene_id "ENSG00000196187";
chr1	StringTie	exon	225862540	225862578	1000	-	.	gene_id "MSTRG.16368"; transcript_id "ENST00000483779"; exon_number "1"; gene_name "TMEM63A"; ref_gene_id "ENSG00000196187";
chr1	StringTie	exon	225862771	225862851	1000	-	.	gene_id "MSTRG.16368"; transcript_id "ENST00000483779"; exon_number "2"; gene_name "TMEM63A"; ref_gene_id "ENSG00000196187";
chr1	StringTie	exon	225865897	225866410	1000	-	.	gene_id "MSTRG.16368"; transcript_id "ENST00000483779"; exon_number "3"; gene_name "TMEM63A"; ref_gene_id "ENSG00000196187";
chr1	StringTie	transcript	225871574	225877494	1000	-	.	gene_id "MSTRG.16368"; transcript_id "ENST00000487817"; gene_name "TMEM63A"; ref_gene_id "ENSG00000196187";
chr1	StringTie	exon	225871574	225872053	1000	-	.	gene_id "MSTRG.16368"; transcript_id "ENST00000487817"; exon_number "1"; gene_name "TMEM63A"; ref_gene_id "ENSG00000196187";
chr1	StringTie	exon	225874288	225874367	1000	-	.	gene_id "MSTRG.16368"; transcript_id "ENST00000487817"; exon_number "2"; gene_name "TMEM63A"; ref_gene_id "ENSG00000196187";
chr1	StringTie	exon	225877395	225877494	1000	-	.	gene_id "MSTRG.16368"; transcript_id "ENST00000487817"; exon_number "3"; gene_name "TMEM63A"; ref_gene_id "ENSG00000196187";
chr1	StringTie	transcript	225856704	225859541	1000	-	.	gene_id "MSTRG.16368"; transcript_id "ENST00000487971"; gene_name "TMEM63A"; ref_gene_id "ENSG00000196187";
chr1	StringTie	exon	225856704	225856738	1000	-	.	gene_id "MSTRG.16368"; transcript_id "ENST00000487971"; exon_number "1"; gene_name "TMEM63A"; ref_gene_id "ENSG00000196187";
chr1	StringTie	exon	225856911	225857017	1000	-	.	gene_id "MSTRG.16368"; transcript_id "ENST00000487971"; exon_number "2"; gene_name "TMEM63A"; ref_gene_id "ENSG00000196187";
chr1	StringTie	exon	225859196	225859541	1000	-	.	gene_id "MSTRG.16368"; transcript_id "ENST00000487971"; exon_number "3"; gene_name "TMEM63A"; ref_gene_id "ENSG00000196187";
chr1	StringTie	transcript	225921604	225923993	1000	-	.	gene_id "MSTRG.16368"; transcript_id "ENST00000489681"; gene_name "PYCR2"; ref_gene_id "ENSG00000143811";
chr1	StringTie	exon	225921604	225921644	1000	-	.	gene_id "MSTRG.16368"; transcript_id "ENST00000489681"; exon_number "1"; gene_name "PYCR2"; ref_gene_id "ENSG00000143811";
chr1	StringTie	exon	225921858	225922079	1000	-	.	gene_id "MSTRG.16368"; transcript_id "ENST00000489681"; exon_number "2"; gene_name "PYCR2"; ref_gene_id "ENSG00000143811";
chr1	StringTie	exon	225922204	225922383	1000	-	.	gene_id "MSTRG.16368"; transcript_id "ENST00000489681"; exon_number "3"; gene_name "PYCR2"; ref_gene_id "ENSG00000143811";
chr1	StringTie	exon	225923701	225923771	1000	-	.	gene_id "MSTRG.16368"; transcript_id "ENST00000489681"; exon_number "4"; gene_name "PYCR2"; ref_gene_id "ENSG00000143811";
chr1	StringTie	exon	225923911	225923993	1000	-	.	gene_id "MSTRG.16368"; transcript_id "ENST00000489681"; exon_number "5"; gene_name "PYCR2"; ref_gene_id "ENSG00000143811";
chr1	StringTie	transcript	225887785	225911382	1000	-	.	gene_id "MSTRG.16368"; transcript_id "ENST00000492457"; gene_name "LEFTY1"; ref_gene_id "ENSG00000243709";
chr1	StringTie	exon	225887785	225888032	1000	-	.	gene_id "MSTRG.16368"; transcript_id "ENST00000492457"; exon_number "1"; gene_name "LEFTY1"; ref_gene_id "ENSG00000243709";
chr1	StringTie	exon	225911119	225911382	1000	-	.	gene_id "MSTRG.16368"; transcript_id "ENST00000492457"; exon_number "2"; gene_name "LEFTY1"; ref_gene_id "ENSG00000243709";
chr1	StringTie	transcript	225846576	225847465	1000	-	.	gene_id "MSTRG.16368"; transcript_id "ENST00000496025"; gene_name "TMEM63A"; ref_gene_id "ENSG00000196187";
chr1	StringTie	exon	225846576	225846932	1000	-	.	gene_id "MSTRG.16368"; transcript_id "ENST00000496025"; exon_number "1"; gene_name "TMEM63A"; ref_gene_id "ENSG00000196187";
chr1	StringTie	exon	225847034	225847465	1000	-	.	gene_id "MSTRG.16368"; transcript_id "ENST00000496025"; exon_number "2"; gene_name "TMEM63A"; ref_gene_id "ENSG00000196187";
chr1	StringTie	transcript	225936411	225937557	1000	-	.	gene_id "MSTRG.16368"; transcript_id "ENST00000513672"; gene_name "RP4-559A3.6"; ref_gene_id "ENSG00000248322";
chr1	StringTie	exon	225936411	225936577	1000	-	.	gene_id "MSTRG.16368"; transcript_id "ENST00000513672"; exon_number "1"; gene_name "RP4-559A3.6"; ref_gene_id "ENSG00000248322";
chr1	StringTie	exon	225937383	225937557	1000	-	.	gene_id "MSTRG.16368"; transcript_id "ENST00000513672"; exon_number "2"; gene_name "RP4-559A3.6"; ref_gene_id "ENSG00000248322";
chr1	StringTie	transcript	225860724	225866748	1000	-	.	gene_id "MSTRG.16368"; transcript_id "ENST00000537914"; gene_name "TMEM63A"; ref_gene_id "ENSG00000196187";
chr1	StringTie	exon	225860724	225860997	1000	-	.	gene_id "MSTRG.16368"; transcript_id "ENST00000537914"; exon_number "1"; gene_name "TMEM63A"; ref_gene_id "ENSG00000196187";
chr1	StringTie	exon	225862218	225862351	1000	-	.	gene_id "MSTRG.16368"; transcript_id "ENST00000537914"; exon_number "2"; gene_name "TMEM63A"; ref_gene_id "ENSG00000196187";
chr1	StringTie	exon	225862455	225862578	1000	-	.	gene_id "MSTRG.16368"; transcript_id "ENST00000537914"; exon_number "3"; gene_name "TMEM63A"; ref_gene_id "ENSG00000196187";
chr1	StringTie	exon	225862771	225862851	1000	-	.	gene_id "MSTRG.16368"; transcript_id "ENST00000537914"; exon_number "4"; gene_name "TMEM63A"; ref_gene_id "ENSG00000196187";
chr1	StringTie	exon	225865897	225866050	1000	-	.	gene_id "MSTRG.16368"; transcript_id "ENST00000537914"; exon_number "5"; gene_name "TMEM63A"; ref_gene_id "ENSG00000196187";
chr1	StringTie	exon	225866133	225866208	1000	-	.	gene_id "MSTRG.16368"; transcript_id "ENST00000537914"; exon_number "6"; gene_name "TMEM63A"; ref_gene_id "ENSG00000196187";
chr1	StringTie	exon	225866574	225866748	1000	-	.	gene_id "MSTRG.16368"; transcript_id "ENST00000537914"; exon_number "7"; gene_name "TMEM63A"; ref_gene_id "ENSG00000196187";
chr1	StringTie	transcript	225919877	225924340	1000	-	.	gene_id "MSTRG.16368"; transcript_id "ENST00000612039"; gene_name "PYCR2"; ref_gene_id "ENSG00000143811";
chr1	StringTie	exon	225919877	225920620	1000	-	.	gene_id "MSTRG.16368"; transcript_id "ENST00000612039"; exon_number "1"; gene_name "PYCR2"; ref_gene_id "ENSG00000143811";
chr1	StringTie	exon	225921208	225921371	1000	-	.	gene_id "MSTRG.16368"; transcript_id "ENST00000612039"; exon_number "2"; gene_name "PYCR2"; ref_gene_id "ENSG00000143811";
chr1	StringTie	exon	225921552	225921644	1000	-	.	gene_id "MSTRG.16368"; transcript_id "ENST00000612039"; exon_number "3"; gene_name "PYCR2"; ref_gene_id "ENSG00000143811";
chr1	StringTie	exon	225922204	225922383	1000	-	.	gene_id "MSTRG.16368"; transcript_id "ENST00000612039"; exon_number "4"; gene_name "PYCR2"; ref_gene_id "ENSG00000143811";
chr1	StringTie	exon	225923701	225923771	1000	-	.	gene_id "MSTRG.16368"; transcript_id "ENST00000612039"; exon_number "5"; gene_name "PYCR2"; ref_gene_id "ENSG00000143811";
chr1	StringTie	exon	225924044	225924340	1000	-	.	gene_id "MSTRG.16368"; transcript_id "ENST00000612039"; exon_number "6"; gene_name "PYCR2"; ref_gene_id "ENSG00000143811";
chr1	StringTie	transcript	225919877	225924110	1000	-	.	gene_id "MSTRG.16368"; transcript_id "ENST00000612651"; gene_name "PYCR2"; ref_gene_id "ENSG00000143811";
chr1	StringTie	exon	225919877	225920620	1000	-	.	gene_id "MSTRG.16368"; transcript_id "ENST00000612651"; exon_number "1"; gene_name "PYCR2"; ref_gene_id "ENSG00000143811";
chr1	StringTie	exon	225921208	225921371	1000	-	.	gene_id "MSTRG.16368"; transcript_id "ENST00000612651"; exon_number "2"; gene_name "PYCR2"; ref_gene_id "ENSG00000143811";
chr1	StringTie	exon	225921552	225921644	1000	-	.	gene_id "MSTRG.16368"; transcript_id "ENST00000612651"; exon_number "3"; gene_name "PYCR2"; ref_gene_id "ENSG00000143811";
chr1	StringTie	exon	225921858	225922079	1000	-	.	gene_id "MSTRG.16368"; transcript_id "ENST00000612651"; exon_number "4"; gene_name "PYCR2"; ref_gene_id "ENSG00000143811";
chr1	StringTie	exon	225922204	225922383	1000	-	.	gene_id "MSTRG.16368"; transcript_id "ENST00000612651"; exon_number "5"; gene_name "PYCR2"; ref_gene_id "ENSG00000143811";
chr1	StringTie	exon	225923701	225923771	1000	-	.	gene_id "MSTRG.16368"; transcript_id "ENST00000612651"; exon_number "6"; gene_name "PYCR2"; ref_gene_id "ENSG00000143811";
chr1	StringTie	exon	225924045	225924110	1000	-	.	gene_id "MSTRG.16368"; transcript_id "ENST00000612651"; exon_number "7"; gene_name "PYCR2"; ref_gene_id "ENSG00000143811";
chr1	StringTie	transcript	225922080	225922142	1000	-	.	gene_id "MSTRG.16368"; transcript_id "ENST00000618782"; gene_name "PYCR2"; ref_gene_id "ENSG00000143811";
chr1	StringTie	exon	225922080	225922142	1000	-	.	gene_id "MSTRG.16368"; transcript_id "ENST00000618782"; exon_number "1"; gene_name "PYCR2"; ref_gene_id "ENSG00000143811";
chr1	StringTie	transcript	225825129	225884117	1000	-	.	gene_id "MSTRG.16368"; transcript_id "MSTRG.16368.1";
chr1	StringTie	exon	225825129	225825499	1000	-	.	gene_id "MSTRG.16368"; transcript_id "MSTRG.16368.1"; exon_number "1";
chr1	StringTie	exon	225831788	225831862	1000	-	.	gene_id "MSTRG.16368"; transcript_id "MSTRG.16368.1"; exon_number "2";
chr1	StringTie	exon	225842452	225846932	1000	-	.	gene_id "MSTRG.16368"; transcript_id "MSTRG.16368.1"; exon_number "3";
chr1	StringTie	exon	225847034	225847213	1000	-	.	gene_id "MSTRG.16368"; transcript_id "MSTRG.16368.1"; exon_number "4";
chr1	StringTie	exon	225848492	225848554	1000	-	.	gene_id "MSTRG.16368"; transcript_id "MSTRG.16368.1"; exon_number "5";
chr1	StringTie	exon	225848897	225849012	1000	-	.	gene_id "MSTRG.16368"; transcript_id "MSTRG.16368.1"; exon_number "6";
chr1	StringTie	exon	225849912	225850079	1000	-	.	gene_id "MSTRG.16368"; transcript_id "MSTRG.16368.1"; exon_number "7";
chr1	StringTie	exon	225852664	225852769	1000	-	.	gene_id "MSTRG.16368"; transcript_id "MSTRG.16368.1"; exon_number "8";
chr1	StringTie	exon	225853629	225853791	1000	-	.	gene_id "MSTRG.16368"; transcript_id "MSTRG.16368.1"; exon_number "9";
chr1	StringTie	exon	225855878	225855940	1000	-	.	gene_id "MSTRG.16368"; transcript_id "MSTRG.16368.1"; exon_number "10";
chr1	StringTie	exon	225856652	225856738	1000	-	.	gene_id "MSTRG.16368"; transcript_id "MSTRG.16368.1"; exon_number "11";
chr1	StringTie	exon	225856911	225857017	1000	-	.	gene_id "MSTRG.16368"; transcript_id "MSTRG.16368.1"; exon_number "12";
chr1	StringTie	exon	225859196	225859349	1000	-	.	gene_id "MSTRG.16368"; transcript_id "MSTRG.16368.1"; exon_number "13";
chr1	StringTie	exon	225860860	225860997	1000	-	.	gene_id "MSTRG.16368"; transcript_id "MSTRG.16368.1"; exon_number "14";
chr1	StringTie	exon	225862218	225862351	1000	-	.	gene_id "MSTRG.16368"; transcript_id "MSTRG.16368.1"; exon_number "15";
chr1	StringTie	exon	225862455	225862578	1000	-	.	gene_id "MSTRG.16368"; transcript_id "MSTRG.16368.1"; exon_number "16";
chr1	StringTie	exon	225862771	225862851	1000	-	.	gene_id "MSTRG.16368"; transcript_id "MSTRG.16368.1"; exon_number "17";
chr1	StringTie	exon	225865897	225865967	1000	-	.	gene_id "MSTRG.16368"; transcript_id "MSTRG.16368.1"; exon_number "18";
chr1	StringTie	exon	225866574	225866682	1000	-	.	gene_id "MSTRG.16368"; transcript_id "MSTRG.16368.1"; exon_number "19";
chr1	StringTie	exon	225867112	225867163	1000	-	.	gene_id "MSTRG.16368"; transcript_id "MSTRG.16368.1"; exon_number "20";
chr1	StringTie	exon	225867888	225868030	1000	-	.	gene_id "MSTRG.16368"; transcript_id "MSTRG.16368.1"; exon_number "21";
chr1	StringTie	exon	225871076	225871113	1000	-	.	gene_id "MSTRG.16368"; transcript_id "MSTRG.16368.1"; exon_number "22";
chr1	StringTie	exon	225871987	225872053	1000	-	.	gene_id "MSTRG.16368"; transcript_id "MSTRG.16368.1"; exon_number "23";
chr1	StringTie	exon	225874288	225874367	1000	-	.	gene_id "MSTRG.16368"; transcript_id "MSTRG.16368.1"; exon_number "24";
chr1	StringTie	exon	225877395	225877594	1000	-	.	gene_id "MSTRG.16368"; transcript_id "MSTRG.16368.1"; exon_number "25";
chr1	StringTie	exon	225879220	225879410	1000	-	.	gene_id "MSTRG.16368"; transcript_id "MSTRG.16368.1"; exon_number "26";
chr1	StringTie	exon	225882304	225884117	1000	-	.	gene_id "MSTRG.16368"; transcript_id "MSTRG.16368.1"; exon_number "27";
chr1	StringTie	transcript	225838656	225883546	1000	-	.	gene_id "MSTRG.16368"; transcript_id "MSTRG.16368.10";
chr1	StringTie	exon	225838656	225838831	1000	-	.	gene_id "MSTRG.16368"; transcript_id "MSTRG.16368.10"; exon_number "1";
chr1	StringTie	exon	225839236	225839316	1000	-	.	gene_id "MSTRG.16368"; transcript_id "MSTRG.16368.10"; exon_number "2";
chr1	StringTie	exon	225839842	225841187	1000	-	.	gene_id "MSTRG.16368"; transcript_id "MSTRG.16368.10"; exon_number "3";
chr1	StringTie	exon	225842707	225842843	1000	-	.	gene_id "MSTRG.16368"; transcript_id "MSTRG.16368.10"; exon_number "4";
chr1	StringTie	exon	225846480	225846932	1000	-	.	gene_id "MSTRG.16368"; transcript_id "MSTRG.16368.10"; exon_number "5";
chr1	StringTie	exon	225847034	225847213	1000	-	.	gene_id "MSTRG.16368"; transcript_id "MSTRG.16368.10"; exon_number "6";
chr1	StringTie	exon	225848492	225848554	1000	-	.	gene_id "MSTRG.16368"; transcript_id "MSTRG.16368.10"; exon_number "7";
chr1	StringTie	exon	225848897	225849012	1000	-	.	gene_id "MSTRG.16368"; transcript_id "MSTRG.16368.10"; exon_number "8";
chr1	StringTie	exon	225849912	225850079	1000	-	.	gene_id "MSTRG.16368"; transcript_id "MSTRG.16368.10"; exon_number "9";
chr1	StringTie	exon	225852664	225852769	1000	-	.	gene_id "MSTRG.16368"; transcript_id "MSTRG.16368.10"; exon_number "10";
chr1	StringTie	exon	225853629	225853791	1000	-	.	gene_id "MSTRG.16368"; transcript_id "MSTRG.16368.10"; exon_number "11";
chr1	StringTie	exon	225855878	225855940	1000	-	.	gene_id "MSTRG.16368"; transcript_id "MSTRG.16368.10"; exon_number "12";
chr1	StringTie	exon	225856652	225856738	1000	-	.	gene_id "MSTRG.16368"; transcript_id "MSTRG.16368.10"; exon_number "13";
chr1	StringTie	exon	225856911	225857017	1000	-	.	gene_id "MSTRG.16368"; transcript_id "MSTRG.16368.10"; exon_number "14";
chr1	StringTie	exon	225859196	225859349	1000	-	.	gene_id "MSTRG.16368"; transcript_id "MSTRG.16368.10"; exon_number "15";
chr1	StringTie	exon	225860860	225860997	1000	-	.	gene_id "MSTRG.16368"; transcript_id "MSTRG.16368.10"; exon_number "16";
chr1	StringTie	exon	225862218	225862351	1000	-	.	gene_id "MSTRG.16368"; transcript_id "MSTRG.16368.10"; exon_number "17";
chr1	StringTie	exon	225862455	225862578	1000	-	.	gene_id "MSTRG.16368"; transcript_id "MSTRG.16368.10"; exon_number "18";
chr1	StringTie	exon	225862771	225862851	1000	-	.	gene_id "MSTRG.16368"; transcript_id "MSTRG.16368.10"; exon_number "19";
chr1	StringTie	exon	225865897	225865967	1000	-	.	gene_id "MSTRG.16368"; transcript_id "MSTRG.16368.10"; exon_number "20";
chr1	StringTie	exon	225866574	225866682	1000	-	.	gene_id "MSTRG.16368"; transcript_id "MSTRG.16368.10"; exon_number "21";
chr1	StringTie	exon	225867112	225867163	1000	-	.	gene_id "MSTRG.16368"; transcript_id "MSTRG.16368.10"; exon_number "22";
chr1	StringTie	exon	225867888	225868030	1000	-	.	gene_id "MSTRG.16368"; transcript_id "MSTRG.16368.10"; exon_number "23";
chr1	StringTie	exon	225871076	225871113	1000	-	.	gene_id "MSTRG.16368"; transcript_id "MSTRG.16368.10"; exon_number "24";
chr1	StringTie	exon	225871987	225872053	1000	-	.	gene_id "MSTRG.16368"; transcript_id "MSTRG.16368.10"; exon_number "25";
chr1	StringTie	exon	225874288	225874367	1000	-	.	gene_id "MSTRG.16368"; transcript_id "MSTRG.16368.10"; exon_number "26";
chr1	StringTie	exon	225877395	225877594	1000	-	.	gene_id "MSTRG.16368"; transcript_id "MSTRG.16368.10"; exon_number "27";
chr1	StringTie	exon	225879220	225879410	1000	-	.	gene_id "MSTRG.16368"; transcript_id "MSTRG.16368.10"; exon_number "28";
chr1	StringTie	exon	225882304	225883546	1000	-	.	gene_id "MSTRG.16368"; transcript_id "MSTRG.16368.10"; exon_number "29";
chr1	StringTie	transcript	225840414	225866211	1000	-	.	gene_id "MSTRG.16368"; transcript_id "MSTRG.16368.100";
chr1	StringTie	exon	225840414	225841187	1000	-	.	gene_id "MSTRG.16368"; transcript_id "MSTRG.16368.100"; exon_number "1";
chr1	StringTie	exon	225846480	225846932	1000	-	.	gene_id "MSTRG.16368"; transcript_id "MSTRG.16368.100"; exon_number "2";
chr1	StringTie	exon	225847034	225847213	1000	-	.	gene_id "MSTRG.16368"; transcript_id "MSTRG.16368.100"; exon_number "3";
chr1	StringTie	exon	225848492	225848554	1000	-	.	gene_id "MSTRG.16368"; transcript_id "MSTRG.16368.100"; exon_number "4";
chr1	StringTie	exon	225848897	225849012	1000	-	.	gene_id "MSTRG.16368"; transcript_id "MSTRG.16368.100"; exon_number "5";
chr1	StringTie	exon	225849912	225850079	1000	-	.	gene_id "MSTRG.16368"; transcript_id "MSTRG.16368.100"; exon_number "6";
chr1	StringTie	exon	225852664	225852769	1000	-	.	gene_id "MSTRG.16368"; transcript_id "MSTRG.16368.100"; exon_number "7";
chr1	StringTie	exon	225853629	225853791	1000	-	.	gene_id "MSTRG.16368"; transcript_id "MSTRG.16368.100"; exon_number "8";
chr1	StringTie	exon	225855878	225855940	1000	-	.	gene_id "MSTRG.16368"; transcript_id "MSTRG.16368.100"; exon_number "9";
chr1	StringTie	exon	225856652	225856738	1000	-	.	gene_id "MSTRG.16368"; transcript_id "MSTRG.16368.100"; exon_number "10";
chr1	StringTie	exon	225856911	225857017	1000	-	.	gene_id "MSTRG.16368"; transcript_id "MSTRG.16368.100"; exon_number "11";
chr1	StringTie	exon	225859196	225862351	1000	-	.	gene_id "MSTRG.16368"; transcript_id "MSTRG.16368.100"; exon_number "12";
chr1	StringTie	exon	225862455	225862578	1000	-	.	gene_id "MSTRG.16368"; transcript_id "MSTRG.16368.100"; exon_number "13";
chr1	StringTie	exon	225862771	225863094	1000	-	.	gene_id "MSTRG.16368"; transcript_id "MSTRG.16368.100"; exon_number "14";
chr1	StringTie	exon	225863942	225866211	1000	-	.	gene_id "MSTRG.16368"; transcript_id "MSTRG.16368.100"; exon_number "15";
chr1	StringTie	transcript	225840417	225885342	1000	-	.	gene_id "MSTRG.16368"; transcript_id "MSTRG.16368.101";
chr1	StringTie	exon	225840417	225841187	1000	-	.	gene_id "MSTRG.16368"; transcript_id "MSTRG.16368.101"; exon_number "1";
chr1	StringTie	exon	225846480	225846932	1000	-	.	gene_id "MSTRG.16368"; transcript_id "MSTRG.16368.101"; exon_number "2";
chr1	StringTie	exon	225847034	225847213	1000	-	.	gene_id "MSTRG.16368"; transcript_id "MSTRG.16368.101"; exon_number "3";
chr1	StringTie	exon	225848492	225848554	1000	-	.	gene_id "MSTRG.16368"; transcript_id "MSTRG.16368.101"; exon_number "4";
chr1	StringTie	exon	225848897	225849012	1000	-	.	gene_id "MSTRG.16368"; transcript_id "MSTRG.16368.101"; exon_number "5";
chr1	StringTie	exon	225849912	225850079	1000	-	.	gene_id "MSTRG.16368"; transcript_id "MSTRG.16368.101"; exon_number "6";
chr1	StringTie	exon	225852664	225852769	1000	-	.	gene_id "MSTRG.16368"; transcript_id "MSTRG.16368.101"; exon_number "7";
chr1	StringTie	exon	225853629	225853791	1000	-	.	gene_id "MSTRG.16368"; transcript_id "MSTRG.16368.101"; exon_number "8";
chr1	StringTie	exon	225855878	225855940	1000	-	.	gene_id "MSTRG.16368"; transcript_id "MSTRG.16368.101"; exon_number "9";
chr1	StringTie	exon	225856652	225856738	1000	-	.	gene_id "MSTRG.16368"; transcript_id "MSTRG.16368.101"; exon_number "10";
chr1	StringTie	exon	225856911	225857017	1000	-	.	gene_id "MSTRG.16368"; transcript_id "MSTRG.16368.101"; exon_number "11";
chr1	StringTie	exon	225859196	225859349	1000	-	.	gene_id "MSTRG.16368"; transcript_id "MSTRG.16368.101"; exon_number "12";
chr1	StringTie	exon	225860860	225860997	1000	-	.	gene_id "MSTRG.16368"; transcript_id "MSTRG.16368.101"; exon_number "13";
chr1	StringTie	exon	225862218	225862351	1000	-	.	gene_id "MSTRG.16368"; transcript_id "MSTRG.16368.101"; exon_number "14";
chr1	StringTie	exon	225862455	225862578	1000	-	.	gene_id "MSTRG.16368"; transcript_id "MSTRG.16368.101"; exon_number "15";
chr1	StringTie	exon	225862771	225862851	1000	-	.	gene_id "MSTRG.16368"; transcript_id "MSTRG.16368.101"; exon_number "16";
chr1	StringTie	exon	225865897	225865967	1000	-	.	gene_id "MSTRG.16368"; transcript_id "MSTRG.16368.101"; exon_number "17";
chr1	StringTie	exon	225866574	225866682	1000	-	.	gene_id "MSTRG.16368"; transcript_id "MSTRG.16368.101"; exon_number "18";
chr1	StringTie	exon	225867112	225867163	1000	-	.	gene_id "MSTRG.16368"; transcript_id "MSTRG.16368.101"; exon_number "19";
chr1	StringTie	exon	225867888	225868030	1000	-	.	gene_id "MSTRG.16368"; transcript_id "MSTRG.16368.101"; exon_number "20";
chr1	StringTie	exon	225871076	225871113	1000	-	.	gene_id "MSTRG.16368"; transcript_id "MSTRG.16368.101"; exon_number "21";
chr1	StringTie	exon	225871987	225872053	1000	-	.	gene_id "MSTRG.16368"; transcript_id "MSTRG.16368.101"; exon_number "22";
chr1	StringTie	exon	225874288	225874335	1000	-	.	gene_id "MSTRG.16368"; transcript_id "MSTRG.16368.101"; exon_number "23";
chr1	StringTie	exon	225877395	225877594	1000	-	.	gene_id "MSTRG.16368"; transcript_id "MSTRG.16368.101"; exon_number "24";
chr1	StringTie	exon	225879220	225879410	1000	-	.	gene_id "MSTRG.16368"; transcript_id "MSTRG.16368.101"; exon_number "25";
chr1	StringTie	exon	225879495	225885342	1000	-	.	gene_id "MSTRG.16368"; transcript_id "MSTRG.16368.101"; exon_number "26";
chr1	StringTie	transcript	225840422	225882496	1000	-	.	gene_id "MSTRG.16368"; transcript_id "MSTRG.16368.102";
chr1	StringTie	exon	225840422	225841187	1000	-	.	gene_id "MSTRG.16368"; transcript_id "MSTRG.16368.102"; exon_number "1";
chr1	StringTie	exon	225842707	225842843	1000	-	.	gene_id "MSTRG.16368"; transcript_id "MSTRG.16368.102"; exon_number "2";
chr1	StringTie	exon	225846838	225846932	1000	-	.	gene_id "MSTRG.16368"; transcript_id "MSTRG.16368.102"; exon_number "3";
chr1	StringTie	exon	225847034	225847213	1000	-	.	gene_id "MSTRG.16368"; transcript_id "MSTRG.16368.102"; exon_number "4";
chr1	StringTie	exon	225848492	225848554	1000	-	.	gene_id "MSTRG.16368"; transcript_id "MSTRG.16368.102"; exon_number "5";
chr1	StringTie	exon	225848897	225849029	1000	-	.	gene_id "MSTRG.16368"; transcript_id "MSTRG.16368.102"; exon_number "6";
chr1	StringTie	exon	225849912	225850079	1000	-	.	gene_id "MSTRG.16368"; transcript_id "MSTRG.16368.102"; exon_number "7";
chr1	StringTie	exon	225852664	225852769	1000	-	.	gene_id "MSTRG.16368"; transcript_id "MSTRG.16368.102"; exon_number "8";
chr1	StringTie	exon	225853629	225853791	1000	-	.	gene_id "MSTRG.16368"; transcript_id "MSTRG.16368.102"; exon_number "9";
chr1	StringTie	exon	225855878	225855940	1000	-	.	gene_id "MSTRG.16368"; transcript_id "MSTRG.16368.102"; exon_number "10";
chr1	StringTie	exon	225856652	225856738	1000	-	.	gene_id "MSTRG.16368"; transcript_id "MSTRG.16368.102"; exon_number "11";
chr1	StringTie	exon	225856911	225857017	1000	-	.	gene_id "MSTRG.16368"; transcript_id "MSTRG.16368.102"; exon_number "12";
chr1	StringTie	exon	225859196	225859349	1000	-	.	gene_id "MSTRG.16368"; transcript_id "MSTRG.16368.102"; exon_number "13";
chr1	StringTie	exon	225860860	225860997	1000	-	.	gene_id "MSTRG.16368"; transcript_id "MSTRG.16368.102"; exon_number "14";
chr1	StringTie	exon	225862218	225862351	1000	-	.	gene_id "MSTRG.16368"; transcript_id "MSTRG.16368.102"; exon_number "15";
chr1	StringTie	exon	225862455	225862578	1000	-	.	gene_id "MSTRG.16368"; transcript_id "MSTRG.16368.102"; exon_number "16";
chr1	StringTie	exon	225862771	225862851	1000	-	.	gene_id "MSTRG.16368"; transcript_id "MSTRG.16368.102"; exon_number "17";
chr1	StringTie	exon	225865897	225866050	1000	-	.	gene_id "MSTRG.16368"; transcript_id "MSTRG.16368.102"; exon_number "18";
chr1	StringTie	exon	225866133	225866208	1000	-	.	gene_id "MSTRG.16368"; transcript_id "MSTRG.16368.102"; exon_number "19";
chr1	StringTie	exon	225866574	225866682	1000	-	.	gene_id "MSTRG.16368"; transcript_id "MSTRG.16368.102"; exon_number "20";
chr1	StringTie	exon	225867112	225867163	1000	-	.	gene_id "MSTRG.16368"; transcript_id "MSTRG.16368.102"; exon_number "21";
chr1	StringTie	exon	225867888	225868030	1000	-	.	gene_id "MSTRG.16368"; transcript_id "MSTRG.16368.102"; exon_number "22";
chr1	StringTie	exon	225871076	225871113	1000	-	.	gene_id "MSTRG.16368"; transcript_id "MSTRG.16368.102"; exon_number "23";
chr1	StringTie	exon	225871987	225872053	1000	-	.	gene_id "MSTRG.16368"; transcript_id "MSTRG.16368.102"; exon_number "24";
chr1	StringTie	exon	225874288	225874338	1000	-	.	gene_id "MSTRG.16368"; transcript_id "MSTRG.16368.102"; exon_number "25";
chr1	StringTie	exon	225877395	225877594	1000	-	.	gene_id "MSTRG.16368"; transcript_id "MSTRG.16368.102"; exon_number "26";
chr1	StringTie	exon	225879220	225879410	1000	-	.	gene_id "MSTRG.16368"; transcript_id "MSTRG.16368.102"; exon_number "27";
chr1	StringTie	exon	225882304	225882496	1000	-	.	gene_id "MSTRG.16368"; transcript_id "MSTRG.16368.102"; exon_number "28";
chr1	StringTie	transcript	225840428	225883058	1000	-	.	gene_id "MSTRG.16368"; transcript_id "MSTRG.16368.103";
chr1	StringTie	exon	225840428	225842843	1000	-	.	gene_id "MSTRG.16368"; transcript_id "MSTRG.16368.103"; exon_number "1";
chr1	StringTie	exon	225846838	225846932	1000	-	.	gene_id "MSTRG.16368"; transcript_id "MSTRG.16368.103"; exon_number "2";
chr1	StringTie	exon	225847034	225847213	1000	-	.	gene_id "MSTRG.16368"; transcript_id "MSTRG.16368.103"; exon_number "3";
chr1	StringTie	exon	225848492	225848554	1000	-	.	gene_id "MSTRG.16368"; transcript_id "MSTRG.16368.103"; exon_number "4";
chr1	StringTie	exon	225848897	225849012	1000	-	.	gene_id "MSTRG.16368"; transcript_id "MSTRG.16368.103"; exon_number "5";
chr1	StringTie	exon	225849912	225850079	1000	-	.	gene_id "MSTRG.16368"; transcript_id "MSTRG.16368.103"; exon_number "6";
chr1	StringTie	exon	225852664	225852769	1000	-	.	gene_id "MSTRG.16368"; transcript_id "MSTRG.16368.103"; exon_number "7";
chr1	StringTie	exon	225853629	225853791	1000	-	.	gene_id "MSTRG.16368"; transcript_id "MSTRG.16368.103"; exon_number "8";
chr1	StringTie	exon	225855878	225855940	1000	-	.	gene_id "MSTRG.16368"; transcript_id "MSTRG.16368.103"; exon_number "9";
chr1	StringTie	exon	225856652	225856738	1000	-	.	gene_id "MSTRG.16368"; transcript_id "MSTRG.16368.103"; exon_number "10";
chr1	StringTie	exon	225856911	225857017	1000	-	.	gene_id "MSTRG.16368"; transcript_id "MSTRG.16368.103"; exon_number "11";
chr1	StringTie	exon	225859196	225859349	1000	-	.	gene_id "MSTRG.16368"; transcript_id "MSTRG.16368.103"; exon_number "12";
chr1	StringTie	exon	225860860	225860997	1000	-	.	gene_id "MSTRG.16368"; transcript_id "MSTRG.16368.103"; exon_number "13";
chr1	StringTie	exon	225862218	225862351	1000	-	.	gene_id "MSTRG.16368"; transcript_id "MSTRG.16368.103"; exon_number "14";
chr1	StringTie	exon	225862455	225862578	1000	-	.	gene_id "MSTRG.16368"; transcript_id "MSTRG.16368.103"; exon_number "15";
chr1	StringTie	exon	225862771	225862851	1000	-	.	gene_id "MSTRG.16368"; transcript_id "MSTRG.16368.103"; exon_number "16";
chr1	StringTie	exon	225865897	225865967	1000	-	.	gene_id "MSTRG.16368"; transcript_id "MSTRG.16368.103"; exon_number "17";
chr1	StringTie	exon	225866574	225866682	1000	-	.	gene_id "MSTRG.16368"; transcript_id "MSTRG.16368.103"; exon_number "18";
chr1	StringTie	exon	225867112	225867163	1000	-	.	gene_id "MSTRG.16368"; transcript_id "MSTRG.16368.103"; exon_number "19";
chr1	StringTie	exon	225867888	225868030	1000	-	.	gene_id "MSTRG.16368"; transcript_id "MSTRG.16368.103"; exon_number "20";
chr1	StringTie	exon	225871076	225871113	1000	-	.	gene_id "MSTRG.16368"; transcript_id "MSTRG.16368.103"; exon_number "21";
chr1	StringTie	exon	225871987	225872053	1000	-	.	gene_id "MSTRG.16368"; transcript_id "MSTRG.16368.103"; exon_number "22";
chr1	StringTie	exon	225874288	225874367	1000	-	.	gene_id "MSTRG.16368"; transcript_id "MSTRG.16368.103"; exon_number "23";
chr1	StringTie	exon	225877395	225877984	1000	-	.	gene_id "MSTRG.16368"; transcript_id "MSTRG.16368.103"; exon_number "24";
chr1	StringTie	exon	225879220	225879410	1000	-	.	gene_id "MSTRG.16368"; transcript_id "MSTRG.16368.103"; exon_number "25";
chr1	StringTie	exon	225882304	225883058	1000	-	.	gene_id "MSTRG.16368"; transcript_id "MSTRG.16368.103"; exon_number "26";
chr1	StringTie	transcript	225840428	225882386	1000	-	.	gene_id "MSTRG.16368"; transcript_id "MSTRG.16368.104";
chr1	StringTie	exon	225840428	225841187	1000	-	.	gene_id "MSTRG.16368"; transcript_id "MSTRG.16368.104"; exon_number "1";
chr1	StringTie	exon	225842707	225845178	1000	-	.	gene_id "MSTRG.16368"; transcript_id "MSTRG.16368.104"; exon_number "2";
chr1	StringTie	exon	225845273	225846932	1000	-	.	gene_id "MSTRG.16368"; transcript_id "MSTRG.16368.104"; exon_number "3";
chr1	StringTie	exon	225847034	225847213	1000	-	.	gene_id "MSTRG.16368"; transcript_id "MSTRG.16368.104"; exon_number "4";
chr1	StringTie	exon	225848492	225848554	1000	-	.	gene_id "MSTRG.16368"; transcript_id "MSTRG.16368.104"; exon_number "5";
chr1	StringTie	exon	225848897	225849012	1000	-	.	gene_id "MSTRG.16368"; transcript_id "MSTRG.16368.104"; exon_number "6";
chr1	StringTie	exon	225849912	225850079	1000	-	.	gene_id "MSTRG.16368"; transcript_id "MSTRG.16368.104"; exon_number "7";
chr1	StringTie	exon	225852664	225852769	1000	-	.	gene_id "MSTRG.16368"; transcript_id "MSTRG.16368.104"; exon_number "8";
chr1	StringTie	exon	225853629	225853791	1000	-	.	gene_id "MSTRG.16368"; transcript_id "MSTRG.16368.104"; exon_number "9";
chr1	StringTie	exon	225855878	225855940	1000	-	.	gene_id "MSTRG.16368"; transcript_id "MSTRG.16368.104"; exon_number "10";
chr1	StringTie	exon	225856652	225856738	1000	-	.	gene_id "MSTRG.16368"; transcript_id "MSTRG.16368.104"; exon_number "11";
chr1	StringTie	exon	225856911	225857017	1000	-	.	gene_id "MSTRG.16368"; transcript_id "MSTRG.16368.104"; exon_number "12";
chr1	StringTie	exon	225859196	225859349	1000	-	.	gene_id "MSTRG.16368"; transcript_id "MSTRG.16368.104"; exon_number "13";
chr1	StringTie	exon	225860860	225860997	1000	-	.	gene_id "MSTRG.16368"; transcript_id "MSTRG.16368.104"; exon_number "14";
chr1	StringTie	exon	225862218	225862351	1000	-	.	gene_id "MSTRG.16368"; transcript_id "MSTRG.16368.104"; exon_number "15";
chr1	StringTie	exon	225862455	225862578	1000	-	.	gene_id "MSTRG.16368"; transcript_id "MSTRG.16368.104"; exon_number "16";
chr1	StringTie	exon	225862771	225862851	1000	-	.	gene_id "MSTRG.16368"; transcript_id "MSTRG.16368.104"; exon_number "17";
chr1	StringTie	exon	225865897	225865967	1000	-	.	gene_id "MSTRG.16368"; transcript_id "MSTRG.16368.104"; exon_number "18";
chr1	StringTie	exon	225866574	225866682	1000	-	.	gene_id "MSTRG.16368"; transcript_id "MSTRG.16368.104"; exon_number "19";
chr1	StringTie	exon	225867112	225867163	1000	-	.	gene_id "MSTRG.16368"; transcript_id "MSTRG.16368.104"; exon_number "20";
chr1	StringTie	exon	225867888	225868030	1000	-	.	gene_id "MSTRG.16368"; transcript_id "MSTRG.16368.104"; exon_number "21";
chr1	StringTie	exon	225871076	225871113	1000	-	.	gene_id "MSTRG.16368"; transcript_id "MSTRG.16368.104"; exon_number "22";
chr1	StringTie	exon	225871987	225872053	1000	-	.	gene_id "MSTRG.16368"; transcript_id "MSTRG.16368.104"; exon_number "23";
chr1	StringTie	exon	225874288	225874367	1000	-	.	gene_id "MSTRG.16368"; transcript_id "MSTRG.16368.104"; exon_number "24";
chr1	StringTie	exon	225877395	225877594	1000	-	.	gene_id "MSTRG.16368"; transcript_id "MSTRG.16368.104"; exon_number "25";
chr1	StringTie	exon	225879220	225879410	1000	-	.	gene_id "MSTRG.16368"; transcript_id "MSTRG.16368.104"; exon_number "26";
chr1	StringTie	exon	225882304	225882386	1000	-	.	gene_id "MSTRG.16368"; transcript_id "MSTRG.16368.104"; exon_number "27";
chr1	StringTie	transcript	225840429	225884455	1000	-	.	gene_id "MSTRG.16368"; transcript_id "MSTRG.16368.105";
chr1	StringTie	exon	225840429	225841187	1000	-	.	gene_id "MSTRG.16368"; transcript_id "MSTRG.16368.105"; exon_number "1";
chr1	StringTie	exon	225842707	225842843	1000	-	.	gene_id "MSTRG.16368"; transcript_id "MSTRG.16368.105"; exon_number "2";
chr1	StringTie	exon	225846838	225846932	1000	-	.	gene_id "MSTRG.16368"; transcript_id "MSTRG.16368.105"; exon_number "3";
chr1	StringTie	exon	225847034	225847213	1000	-	.	gene_id "MSTRG.16368"; transcript_id "MSTRG.16368.105"; exon_number "4";
chr1	StringTie	exon	225848492	225848554	1000	-	.	gene_id "MSTRG.16368"; transcript_id "MSTRG.16368.105"; exon_number "5";
chr1	StringTie	exon	225848897	225849012	1000	-	.	gene_id "MSTRG.16368"; transcript_id "MSTRG.16368.105"; exon_number "6";
chr1	StringTie	exon	225849912	225850079	1000	-	.	gene_id "MSTRG.16368"; transcript_id "MSTRG.16368.105"; exon_number "7";
chr1	StringTie	exon	225852664	225852769	1000	-	.	gene_id "MSTRG.16368"; transcript_id "MSTRG.16368.105"; exon_number "8";
chr1	StringTie	exon	225853629	225853791	1000	-	.	gene_id "MSTRG.16368"; transcript_id "MSTRG.16368.105"; exon_number "9";
chr1	StringTie	exon	225855878	225855940	1000	-	.	gene_id "MSTRG.16368"; transcript_id "MSTRG.16368.105"; exon_number "10";
chr1	StringTie	exon	225856652	225856738	1000	-	.	gene_id "MSTRG.16368"; transcript_id "MSTRG.16368.105"; exon_number "11";
chr1	StringTie	exon	225856911	225857017	1000	-	.	gene_id "MSTRG.16368"; transcript_id "MSTRG.16368.105"; exon_number "12";
chr1	StringTie	exon	225859196	225859349	1000	-	.	gene_id "MSTRG.16368"; transcript_id "MSTRG.16368.105"; exon_number "13";
chr1	StringTie	exon	225860860	225860997	1000	-	.	gene_id "MSTRG.16368"; transcript_id "MSTRG.16368.105"; exon_number "14";
chr1	StringTie	exon	225862218	225862351	1000	-	.	gene_id "MSTRG.16368"; transcript_id "MSTRG.16368.105"; exon_number "15";
chr1	StringTie	exon	225862455	225862578	1000	-	.	gene_id "MSTRG.16368"; transcript_id "MSTRG.16368.105"; exon_number "16";
chr1	StringTie	exon	225862771	225862851	1000	-	.	gene_id "MSTRG.16368"; transcript_id "MSTRG.16368.105"; exon_number "17";
chr1	StringTie	exon	225865897	225868030	1000	-	.	gene_id "MSTRG.16368"; transcript_id "MSTRG.16368.105"; exon_number "18";
chr1	StringTie	exon	225871076	225871113	1000	-	.	gene_id "MSTRG.16368"; transcript_id "MSTRG.16368.105"; exon_number "19";
chr1	StringTie	exon	225871987	225872053	1000	-	.	gene_id "MSTRG.16368"; transcript_id "MSTRG.16368.105"; exon_number "20";
chr1	StringTie	exon	225874288	225874338	1000	-	.	gene_id "MSTRG.16368"; transcript_id "MSTRG.16368.105"; exon_number "21";
chr1	StringTie	exon	225877395	225877594	1000	-	.	gene_id "MSTRG.16368"; transcript_id "MSTRG.16368.105"; exon_number "22";
chr1	StringTie	exon	225879220	225884455	1000	-	.	gene_id "MSTRG.16368"; transcript_id "MSTRG.16368.105"; exon_number "23";
chr1	StringTie	transcript	225840435	225882412	1000	-	.	gene_id "MSTRG.16368"; transcript_id "MSTRG.16368.106";
chr1	StringTie	exon	225840435	225841187	1000	-	.	gene_id "MSTRG.16368"; transcript_id "MSTRG.16368.106"; exon_number "1";
chr1	StringTie	exon	225842707	225842843	1000	-	.	gene_id "MSTRG.16368"; transcript_id "MSTRG.16368.106"; exon_number "2";
chr1	StringTie	exon	225846838	225846932	1000	-	.	gene_id "MSTRG.16368"; transcript_id "MSTRG.16368.106"; exon_number "3";
chr1	StringTie	exon	225847034	225847213	1000	-	.	gene_id "MSTRG.16368"; transcript_id "MSTRG.16368.106"; exon_number "4";
chr1	StringTie	exon	225848492	225848554	1000	-	.	gene_id "MSTRG.16368"; transcript_id "MSTRG.16368.106"; exon_number "5";
chr1	StringTie	exon	225848897	225849012	1000	-	.	gene_id "MSTRG.16368"; transcript_id "MSTRG.16368.106"; exon_number "6";
chr1	StringTie	exon	225849912	225850079	1000	-	.	gene_id "MSTRG.16368"; transcript_id "MSTRG.16368.106"; exon_number "7";
chr1	StringTie	exon	225852664	225852769	1000	-	.	gene_id "MSTRG.16368"; transcript_id "MSTRG.16368.106"; exon_number "8";
chr1	StringTie	exon	225853629	225853791	1000	-	.	gene_id "MSTRG.16368"; transcript_id "MSTRG.16368.106"; exon_number "9";
chr1	StringTie	exon	225855878	225855940	1000	-	.	gene_id "MSTRG.16368"; transcript_id "MSTRG.16368.106"; exon_number "10";
chr1	StringTie	exon	225856652	225856738	1000	-	.	gene_id "MSTRG.16368"; transcript_id "MSTRG.16368.106"; exon_number "11";
chr1	StringTie	exon	225856911	225857017	1000	-	.	gene_id "MSTRG.16368"; transcript_id "MSTRG.16368.106"; exon_number "12";
chr1	StringTie	exon	225859196	225859349	1000	-	.	gene_id "MSTRG.16368"; transcript_id "MSTRG.16368.106"; exon_number "13";
chr1	StringTie	exon	225860860	225860997	1000	-	.	gene_id "MSTRG.16368"; transcript_id "MSTRG.16368.106"; exon_number "14";
chr1	StringTie	exon	225862218	225862351	1000	-	.	gene_id "MSTRG.16368"; transcript_id "MSTRG.16368.106"; exon_number "15";
chr1	StringTie	exon	225862455	225862578	1000	-	.	gene_id "MSTRG.16368"; transcript_id "MSTRG.16368.106"; exon_number "16";
chr1	StringTie	exon	225862771	225862851	1000	-	.	gene_id "MSTRG.16368"; transcript_id "MSTRG.16368.106"; exon_number "17";
chr1	StringTie	exon	225865897	225868030	1000	-	.	gene_id "MSTRG.16368"; transcript_id "MSTRG.16368.106"; exon_number "18";
chr1	StringTie	exon	225871076	225871113	1000	-	.	gene_id "MSTRG.16368"; transcript_id "MSTRG.16368.106"; exon_number "19";
chr1	StringTie	exon	225871987	225872053	1000	-	.	gene_id "MSTRG.16368"; transcript_id "MSTRG.16368.106"; exon_number "20";
chr1	StringTie	exon	225874288	225874335	1000	-	.	gene_id "MSTRG.16368"; transcript_id "MSTRG.16368.106"; exon_number "21";
chr1	StringTie	exon	225877395	225877594	1000	-	.	gene_id "MSTRG.16368"; transcript_id "MSTRG.16368.106"; exon_number "22";
chr1	StringTie	exon	225879220	225879410	1000	-	.	gene_id "MSTRG.16368"; transcript_id "MSTRG.16368.106"; exon_number "23";
chr1	StringTie	exon	225882304	225882412	1000	-	.	gene_id "MSTRG.16368"; transcript_id "MSTRG.16368.106"; exon_number "24";
chr1	StringTie	transcript	225840438	225883102	1000	-	.	gene_id "MSTRG.16368"; transcript_id "MSTRG.16368.107";
chr1	StringTie	exon	225840438	225841187	1000	-	.	gene_id "MSTRG.16368"; transcript_id "MSTRG.16368.107"; exon_number "1";
chr1	StringTie	exon	225842707	225842843	1000	-	.	gene_id "MSTRG.16368"; transcript_id "MSTRG.16368.107"; exon_number "2";
chr1	StringTie	exon	225846838	225846932	1000	-	.	gene_id "MSTRG.16368"; transcript_id "MSTRG.16368.107"; exon_number "3";
chr1	StringTie	exon	225847034	225847213	1000	-	.	gene_id "MSTRG.16368"; transcript_id "MSTRG.16368.107"; exon_number "4";
chr1	StringTie	exon	225848492	225848554	1000	-	.	gene_id "MSTRG.16368"; transcript_id "MSTRG.16368.107"; exon_number "5";
chr1	StringTie	exon	225848897	225849012	1000	-	.	gene_id "MSTRG.16368"; transcript_id "MSTRG.16368.107"; exon_number "6";
chr1	StringTie	exon	225849912	225850079	1000	-	.	gene_id "MSTRG.16368"; transcript_id "MSTRG.16368.107"; exon_number "7";
chr1	StringTie	exon	225852664	225852769	1000	-	.	gene_id "MSTRG.16368"; transcript_id "MSTRG.16368.107"; exon_number "8";
chr1	StringTie	exon	225853629	225853791	1000	-	.	gene_id "MSTRG.16368"; transcript_id "MSTRG.16368.107"; exon_number "9";
chr1	StringTie	exon	225855878	225855940	1000	-	.	gene_id "MSTRG.16368"; transcript_id "MSTRG.16368.107"; exon_number "10";
chr1	StringTie	exon	225856652	225856738	1000	-	.	gene_id "MSTRG.16368"; transcript_id "MSTRG.16368.107"; exon_number "11";
chr1	StringTie	exon	225856911	225857017	1000	-	.	gene_id "MSTRG.16368"; transcript_id "MSTRG.16368.107"; exon_number "12";
chr1	StringTie	exon	225859196	225859349	1000	-	.	gene_id "MSTRG.16368"; transcript_id "MSTRG.16368.107"; exon_number "13";
chr1	StringTie	exon	225860860	225860997	1000	-	.	gene_id "MSTRG.16368"; transcript_id "MSTRG.16368.107"; exon_number "14";
chr1	StringTie	exon	225862218	225862351	1000	-	.	gene_id "MSTRG.16368"; transcript_id "MSTRG.16368.107"; exon_number "15";
chr1	StringTie	exon	225862455	225862578	1000	-	.	gene_id "MSTRG.16368"; transcript_id "MSTRG.16368.107"; exon_number "16";
chr1	StringTie	exon	225862771	225862851	1000	-	.	gene_id "MSTRG.16368"; transcript_id "MSTRG.16368.107"; exon_number "17";
chr1	StringTie	exon	225865897	225865967	1000	-	.	gene_id "MSTRG.16368"; transcript_id "MSTRG.16368.107"; exon_number "18";
chr1	StringTie	exon	225866574	225866682	1000	-	.	gene_id "MSTRG.16368"; transcript_id "MSTRG.16368.107"; exon_number "19";
chr1	StringTie	exon	225867112	225867163	1000	-	.	gene_id "MSTRG.16368"; transcript_id "MSTRG.16368.107"; exon_number "20";
chr1	StringTie	exon	225867888	225868030	1000	-	.	gene_id "MSTRG.16368"; transcript_id "MSTRG.16368.107"; exon_number "21";
chr1	StringTie	exon	225871076	225871113	1000	-	.	gene_id "MSTRG.16368"; transcript_id "MSTRG.16368.107"; exon_number "22";
chr1	StringTie	exon	225871987	225872053	1000	-	.	gene_id "MSTRG.16368"; transcript_id "MSTRG.16368.107"; exon_number "23";
chr1	StringTie	exon	225874288	225874367	1000	-	.	gene_id "MSTRG.16368"; transcript_id "MSTRG.16368.107"; exon_number "24";
chr1	StringTie	exon	225877395	225877594	1000	-	.	gene_id "MSTRG.16368"; transcript_id "MSTRG.16368.107"; exon_number "25";
chr1	StringTie	exon	225882304	225883102	1000	-	.	gene_id "MSTRG.16368"; transcript_id "MSTRG.16368.107"; exon_number "26";
chr1	StringTie	transcript	225840443	225940420	1000	-	.	gene_id "MSTRG.16368"; transcript_id "MSTRG.16368.108";
chr1	StringTie	exon	225840443	225841187	1000	-	.	gene_id "MSTRG.16368"; transcript_id "MSTRG.16368.108"; exon_number "1";
chr1	StringTie	exon	225846838	225846932	1000	-	.	gene_id "MSTRG.16368"; transcript_id "MSTRG.16368.108"; exon_number "2";
chr1	StringTie	exon	225847034	225847213	1000	-	.	gene_id "MSTRG.16368"; transcript_id "MSTRG.16368.108"; exon_number "3";
chr1	StringTie	exon	225848492	225848554	1000	-	.	gene_id "MSTRG.16368"; transcript_id "MSTRG.16368.108"; exon_number "4";
chr1	StringTie	exon	225848897	225849012	1000	-	.	gene_id "MSTRG.16368"; transcript_id "MSTRG.16368.108"; exon_number "5";
chr1	StringTie	exon	225849912	225850079	1000	-	.	gene_id "MSTRG.16368"; transcript_id "MSTRG.16368.108"; exon_number "6";
chr1	StringTie	exon	225852664	225852769	1000	-	.	gene_id "MSTRG.16368"; transcript_id "MSTRG.16368.108"; exon_number "7";
chr1	StringTie	exon	225853629	225853791	1000	-	.	gene_id "MSTRG.16368"; transcript_id "MSTRG.16368.108"; exon_number "8";
chr1	StringTie	exon	225855878	225855940	1000	-	.	gene_id "MSTRG.16368"; transcript_id "MSTRG.16368.108"; exon_number "9";
chr1	StringTie	exon	225856652	225856738	1000	-	.	gene_id "MSTRG.16368"; transcript_id "MSTRG.16368.108"; exon_number "10";
chr1	StringTie	exon	225856911	225857017	1000	-	.	gene_id "MSTRG.16368"; transcript_id "MSTRG.16368.108"; exon_number "11";
chr1	StringTie	exon	225859196	225859349	1000	-	.	gene_id "MSTRG.16368"; transcript_id "MSTRG.16368.108"; exon_number "12";
chr1	StringTie	exon	225860860	225860997	1000	-	.	gene_id "MSTRG.16368"; transcript_id "MSTRG.16368.108"; exon_number "13";
chr1	StringTie	exon	225862218	225862351	1000	-	.	gene_id "MSTRG.16368"; transcript_id "MSTRG.16368.108"; exon_number "14";
chr1	StringTie	exon	225862455	225862578	1000	-	.	gene_id "MSTRG.16368"; transcript_id "MSTRG.16368.108"; exon_number "15";
chr1	StringTie	exon	225862771	225862851	1000	-	.	gene_id "MSTRG.16368"; transcript_id "MSTRG.16368.108"; exon_number "16";
chr1	StringTie	exon	225865897	225868030	1000	-	.	gene_id "MSTRG.16368"; transcript_id "MSTRG.16368.108"; exon_number "17";
chr1	StringTie	exon	225871076	225871113	1000	-	.	gene_id "MSTRG.16368"; transcript_id "MSTRG.16368.108"; exon_number "18";
chr1	StringTie	exon	225871987	225872053	1000	-	.	gene_id "MSTRG.16368"; transcript_id "MSTRG.16368.108"; exon_number "19";
chr1	StringTie	exon	225874288	225874367	1000	-	.	gene_id "MSTRG.16368"; transcript_id "MSTRG.16368.108"; exon_number "20";
chr1	StringTie	exon	225877395	225877594	1000	-	.	gene_id "MSTRG.16368"; transcript_id "MSTRG.16368.108"; exon_number "21";
chr1	StringTie	exon	225879220	225887638	1000	-	.	gene_id "MSTRG.16368"; transcript_id "MSTRG.16368.108"; exon_number "22";
chr1	StringTie	exon	225887786	225887810	1000	-	.	gene_id "MSTRG.16368"; transcript_id "MSTRG.16368.108"; exon_number "23";
chr1	StringTie	exon	225939514	225940420	1000	-	.	gene_id "MSTRG.16368"; transcript_id "MSTRG.16368.108"; exon_number "24";
chr1	StringTie	transcript	225840447	225883105	1000	-	.	gene_id "MSTRG.16368"; transcript_id "MSTRG.16368.109";
chr1	StringTie	exon	225840447	225841187	1000	-	.	gene_id "MSTRG.16368"; transcript_id "MSTRG.16368.109"; exon_number "1";
chr1	StringTie	exon	225842707	225842843	1000	-	.	gene_id "MSTRG.16368"; transcript_id "MSTRG.16368.109"; exon_number "2";
chr1	StringTie	exon	225846480	225846932	1000	-	.	gene_id "MSTRG.16368"; transcript_id "MSTRG.16368.109"; exon_number "3";
chr1	StringTie	exon	225847034	225847213	1000	-	.	gene_id "MSTRG.16368"; transcript_id "MSTRG.16368.109"; exon_number "4";
chr1	StringTie	exon	225848492	225848554	1000	-	.	gene_id "MSTRG.16368"; transcript_id "MSTRG.16368.109"; exon_number "5";
chr1	StringTie	exon	225848897	225849012	1000	-	.	gene_id "MSTRG.16368"; transcript_id "MSTRG.16368.109"; exon_number "6";
chr1	StringTie	exon	225849912	225850079	1000	-	.	gene_id "MSTRG.16368"; transcript_id "MSTRG.16368.109"; exon_number "7";
chr1	StringTie	exon	225852664	225852769	1000	-	.	gene_id "MSTRG.16368"; transcript_id "MSTRG.16368.109"; exon_number "8";
chr1	StringTie	exon	225853629	225853791	1000	-	.	gene_id "MSTRG.16368"; transcript_id "MSTRG.16368.109"; exon_number "9";
chr1	StringTie	exon	225855878	225855940	1000	-	.	gene_id "MSTRG.16368"; transcript_id "MSTRG.16368.109"; exon_number "10";
chr1	StringTie	exon	225856652	225856738	1000	-	.	gene_id "MSTRG.16368"; transcript_id "MSTRG.16368.109"; exon_number "11";
chr1	StringTie	exon	225856911	225857017	1000	-	.	gene_id "MSTRG.16368"; transcript_id "MSTRG.16368.109"; exon_number "12";
chr1	StringTie	exon	225859196	225860997	1000	-	.	gene_id "MSTRG.16368"; transcript_id "MSTRG.16368.109"; exon_number "13";
chr1	StringTie	exon	225862218	225862351	1000	-	.	gene_id "MSTRG.16368"; transcript_id "MSTRG.16368.109"; exon_number "14";
chr1	StringTie	exon	225862455	225862578	1000	-	.	gene_id "MSTRG.16368"; transcript_id "MSTRG.16368.109"; exon_number "15";
chr1	StringTie	exon	225862771	225862851	1000	-	.	gene_id "MSTRG.16368"; transcript_id "MSTRG.16368.109"; exon_number "16";
chr1	StringTie	exon	225865897	225868030	1000	-	.	gene_id "MSTRG.16368"; transcript_id "MSTRG.16368.109"; exon_number "17";
chr1	StringTie	exon	225871076	225871113	1000	-	.	gene_id "MSTRG.16368"; transcript_id "MSTRG.16368.109"; exon_number "18";
chr1	StringTie	exon	225871987	225872053	1000	-	.	gene_id "MSTRG.16368"; transcript_id "MSTRG.16368.109"; exon_number "19";
chr1	StringTie	exon	225874288	225874367	1000	-	.	gene_id "MSTRG.16368"; transcript_id "MSTRG.16368.109"; exon_number "20";
chr1	StringTie	exon	225877395	225877594	1000	-	.	gene_id "MSTRG.16368"; transcript_id "MSTRG.16368.109"; exon_number "21";
chr1	StringTie	exon	225879220	225879410	1000	-	.	gene_id "MSTRG.16368"; transcript_id "MSTRG.16368.109"; exon_number "22";
chr1	StringTie	exon	225882304	225883105	1000	-	.	gene_id "MSTRG.16368"; transcript_id "MSTRG.16368.109"; exon_number "23";
chr1	StringTie	transcript	225839112	225911485	1000	-	.	gene_id "MSTRG.16368"; transcript_id "MSTRG.16368.11";
chr1	StringTie	exon	225839112	225839254	1000	-	.	gene_id "MSTRG.16368"; transcript_id "MSTRG.16368.11"; exon_number "1";
chr1	StringTie	exon	225845467	225846932	1000	-	.	gene_id "MSTRG.16368"; transcript_id "MSTRG.16368.11"; exon_number "2";
chr1	StringTie	exon	225847034	225847213	1000	-	.	gene_id "MSTRG.16368"; transcript_id "MSTRG.16368.11"; exon_number "3";
chr1	StringTie	exon	225848492	225848554	1000	-	.	gene_id "MSTRG.16368"; transcript_id "MSTRG.16368.11"; exon_number "4";
chr1	StringTie	exon	225848897	225849012	1000	-	.	gene_id "MSTRG.16368"; transcript_id "MSTRG.16368.11"; exon_number "5";
chr1	StringTie	exon	225849912	225850079	1000	-	.	gene_id "MSTRG.16368"; transcript_id "MSTRG.16368.11"; exon_number "6";
chr1	StringTie	exon	225852664	225852769	1000	-	.	gene_id "MSTRG.16368"; transcript_id "MSTRG.16368.11"; exon_number "7";
chr1	StringTie	exon	225853629	225853791	1000	-	.	gene_id "MSTRG.16368"; transcript_id "MSTRG.16368.11"; exon_number "8";
chr1	StringTie	exon	225855878	225855940	1000	-	.	gene_id "MSTRG.16368"; transcript_id "MSTRG.16368.11"; exon_number "9";
chr1	StringTie	exon	225856652	225856738	1000	-	.	gene_id "MSTRG.16368"; transcript_id "MSTRG.16368.11"; exon_number "10";
chr1	StringTie	exon	225856911	225857017	1000	-	.	gene_id "MSTRG.16368"; transcript_id "MSTRG.16368.11"; exon_number "11";
chr1	StringTie	exon	225859196	225859349	1000	-	.	gene_id "MSTRG.16368"; transcript_id "MSTRG.16368.11"; exon_number "12";
chr1	StringTie	exon	225860860	225860997	1000	-	.	gene_id "MSTRG.16368"; transcript_id "MSTRG.16368.11"; exon_number "13";
chr1	StringTie	exon	225862218	225862351	1000	-	.	gene_id "MSTRG.16368"; transcript_id "MSTRG.16368.11"; exon_number "14";
chr1	StringTie	exon	225862455	225862578	1000	-	.	gene_id "MSTRG.16368"; transcript_id "MSTRG.16368.11"; exon_number "15";
chr1	StringTie	exon	225862771	225862851	1000	-	.	gene_id "MSTRG.16368"; transcript_id "MSTRG.16368.11"; exon_number "16";
chr1	StringTie	exon	225865897	225865967	1000	-	.	gene_id "MSTRG.16368"; transcript_id "MSTRG.16368.11"; exon_number "17";
chr1	StringTie	exon	225866574	225866682	1000	-	.	gene_id "MSTRG.16368"; transcript_id "MSTRG.16368.11"; exon_number "18";
chr1	StringTie	exon	225867112	225867163	1000	-	.	gene_id "MSTRG.16368"; transcript_id "MSTRG.16368.11"; exon_number "19";
chr1	StringTie	exon	225867888	225868030	1000	-	.	gene_id "MSTRG.16368"; transcript_id "MSTRG.16368.11"; exon_number "20";
chr1	StringTie	exon	225871076	225871113	1000	-	.	gene_id "MSTRG.16368"; transcript_id "MSTRG.16368.11"; exon_number "21";
chr1	StringTie	exon	225871987	225872053	1000	-	.	gene_id "MSTRG.16368"; transcript_id "MSTRG.16368.11"; exon_number "22";
chr1	StringTie	exon	225874288	225874367	1000	-	.	gene_id "MSTRG.16368"; transcript_id "MSTRG.16368.11"; exon_number "23";
chr1	StringTie	exon	225877395	225877594	1000	-	.	gene_id "MSTRG.16368"; transcript_id "MSTRG.16368.11"; exon_number "24";
chr1	StringTie	exon	225879220	225879410	1000	-	.	gene_id "MSTRG.16368"; transcript_id "MSTRG.16368.11"; exon_number "25";
chr1	StringTie	exon	225882304	225887090	1000	-	.	gene_id "MSTRG.16368"; transcript_id "MSTRG.16368.11"; exon_number "26";
chr1	StringTie	exon	225887399	225887638	1000	-	.	gene_id "MSTRG.16368"; transcript_id "MSTRG.16368.11"; exon_number "27";
chr1	StringTie	exon	225887786	225888032	1000	-	.	gene_id "MSTRG.16368"; transcript_id "MSTRG.16368.11"; exon_number "28";
chr1	StringTie	exon	225888817	225889915	1000	-	.	gene_id "MSTRG.16368"; transcript_id "MSTRG.16368.11"; exon_number "29";
chr1	StringTie	exon	225911119	225911485	1000	-	.	gene_id "MSTRG.16368"; transcript_id "MSTRG.16368.11"; exon_number "30";
chr1	StringTie	transcript	225840447	225884498	1000	-	.	gene_id "MSTRG.16368"; transcript_id "MSTRG.16368.110";
chr1	StringTie	exon	225840447	225846932	1000	-	.	gene_id "MSTRG.16368"; transcript_id "MSTRG.16368.110"; exon_number "1";
chr1	StringTie	exon	225847034	225847213	1000	-	.	gene_id "MSTRG.16368"; transcript_id "MSTRG.16368.110"; exon_number "2";
chr1	StringTie	exon	225848492	225848554	1000	-	.	gene_id "MSTRG.16368"; transcript_id "MSTRG.16368.110"; exon_number "3";
chr1	StringTie	exon	225848897	225849012	1000	-	.	gene_id "MSTRG.16368"; transcript_id "MSTRG.16368.110"; exon_number "4";
chr1	StringTie	exon	225849912	225850079	1000	-	.	gene_id "MSTRG.16368"; transcript_id "MSTRG.16368.110"; exon_number "5";
chr1	StringTie	exon	225852664	225852769	1000	-	.	gene_id "MSTRG.16368"; transcript_id "MSTRG.16368.110"; exon_number "6";
chr1	StringTie	exon	225853629	225853791	1000	-	.	gene_id "MSTRG.16368"; transcript_id "MSTRG.16368.110"; exon_number "7";
chr1	StringTie	exon	225855878	225855940	1000	-	.	gene_id "MSTRG.16368"; transcript_id "MSTRG.16368.110"; exon_number "8";
chr1	StringTie	exon	225856652	225856738	1000	-	.	gene_id "MSTRG.16368"; transcript_id "MSTRG.16368.110"; exon_number "9";
chr1	StringTie	exon	225856911	225857017	1000	-	.	gene_id "MSTRG.16368"; transcript_id "MSTRG.16368.110"; exon_number "10";
chr1	StringTie	exon	225859196	225859349	1000	-	.	gene_id "MSTRG.16368"; transcript_id "MSTRG.16368.110"; exon_number "11";
chr1	StringTie	exon	225860860	225860997	1000	-	.	gene_id "MSTRG.16368"; transcript_id "MSTRG.16368.110"; exon_number "12";
chr1	StringTie	exon	225862218	225862351	1000	-	.	gene_id "MSTRG.16368"; transcript_id "MSTRG.16368.110"; exon_number "13";
chr1	StringTie	exon	225862463	225862578	1000	-	.	gene_id "MSTRG.16368"; transcript_id "MSTRG.16368.110"; exon_number "14";
chr1	StringTie	exon	225862771	225862851	1000	-	.	gene_id "MSTRG.16368"; transcript_id "MSTRG.16368.110"; exon_number "15";
chr1	StringTie	exon	225865897	225865967	1000	-	.	gene_id "MSTRG.16368"; transcript_id "MSTRG.16368.110"; exon_number "16";
chr1	StringTie	exon	225866574	225866682	1000	-	.	gene_id "MSTRG.16368"; transcript_id "MSTRG.16368.110"; exon_number "17";
chr1	StringTie	exon	225867112	225867163	1000	-	.	gene_id "MSTRG.16368"; transcript_id "MSTRG.16368.110"; exon_number "18";
chr1	StringTie	exon	225867888	225868030	1000	-	.	gene_id "MSTRG.16368"; transcript_id "MSTRG.16368.110"; exon_number "19";
chr1	StringTie	exon	225871076	225871113	1000	-	.	gene_id "MSTRG.16368"; transcript_id "MSTRG.16368.110"; exon_number "20";
chr1	StringTie	exon	225871987	225872053	1000	-	.	gene_id "MSTRG.16368"; transcript_id "MSTRG.16368.110"; exon_number "21";
chr1	StringTie	exon	225874288	225874338	1000	-	.	gene_id "MSTRG.16368"; transcript_id "MSTRG.16368.110"; exon_number "22";
chr1	StringTie	exon	225877395	225877594	1000	-	.	gene_id "MSTRG.16368"; transcript_id "MSTRG.16368.110"; exon_number "23";
chr1	StringTie	exon	225879220	225879410	1000	-	.	gene_id "MSTRG.16368"; transcript_id "MSTRG.16368.110"; exon_number "24";
chr1	StringTie	exon	225879495	225884498	1000	-	.	gene_id "MSTRG.16368"; transcript_id "MSTRG.16368.110"; exon_number "25";
chr1	StringTie	transcript	225840455	225911382	1000	-	.	gene_id "MSTRG.16368"; transcript_id "MSTRG.16368.111";
chr1	StringTie	exon	225840455	225841187	1000	-	.	gene_id "MSTRG.16368"; transcript_id "MSTRG.16368.111"; exon_number "1";
chr1	StringTie	exon	225842707	225842843	1000	-	.	gene_id "MSTRG.16368"; transcript_id "MSTRG.16368.111"; exon_number "2";
chr1	StringTie	exon	225846480	225846932	1000	-	.	gene_id "MSTRG.16368"; transcript_id "MSTRG.16368.111"; exon_number "3";
chr1	StringTie	exon	225847034	225847213	1000	-	.	gene_id "MSTRG.16368"; transcript_id "MSTRG.16368.111"; exon_number "4";
chr1	StringTie	exon	225848492	225848554	1000	-	.	gene_id "MSTRG.16368"; transcript_id "MSTRG.16368.111"; exon_number "5";
chr1	StringTie	exon	225848897	225849012	1000	-	.	gene_id "MSTRG.16368"; transcript_id "MSTRG.16368.111"; exon_number "6";
chr1	StringTie	exon	225849912	225850079	1000	-	.	gene_id "MSTRG.16368"; transcript_id "MSTRG.16368.111"; exon_number "7";
chr1	StringTie	exon	225852664	225852769	1000	-	.	gene_id "MSTRG.16368"; transcript_id "MSTRG.16368.111"; exon_number "8";
chr1	StringTie	exon	225853629	225853791	1000	-	.	gene_id "MSTRG.16368"; transcript_id "MSTRG.16368.111"; exon_number "9";
chr1	StringTie	exon	225855878	225855940	1000	-	.	gene_id "MSTRG.16368"; transcript_id "MSTRG.16368.111"; exon_number "10";
chr1	StringTie	exon	225856652	225856738	1000	-	.	gene_id "MSTRG.16368"; transcript_id "MSTRG.16368.111"; exon_number "11";
chr1	StringTie	exon	225856911	225857017	1000	-	.	gene_id "MSTRG.16368"; transcript_id "MSTRG.16368.111"; exon_number "12";
chr1	StringTie	exon	225859196	225859349	1000	-	.	gene_id "MSTRG.16368"; transcript_id "MSTRG.16368.111"; exon_number "13";
chr1	StringTie	exon	225860860	225860997	1000	-	.	gene_id "MSTRG.16368"; transcript_id "MSTRG.16368.111"; exon_number "14";
chr1	StringTie	exon	225862218	225862351	1000	-	.	gene_id "MSTRG.16368"; transcript_id "MSTRG.16368.111"; exon_number "15";
chr1	StringTie	exon	225862455	225862578	1000	-	.	gene_id "MSTRG.16368"; transcript_id "MSTRG.16368.111"; exon_number "16";
chr1	StringTie	exon	225862771	225862851	1000	-	.	gene_id "MSTRG.16368"; transcript_id "MSTRG.16368.111"; exon_number "17";
chr1	StringTie	exon	225865897	225867163	1000	-	.	gene_id "MSTRG.16368"; transcript_id "MSTRG.16368.111"; exon_number "18";
chr1	StringTie	exon	225867888	225868030	1000	-	.	gene_id "MSTRG.16368"; transcript_id "MSTRG.16368.111"; exon_number "19";
chr1	StringTie	exon	225871076	225871113	1000	-	.	gene_id "MSTRG.16368"; transcript_id "MSTRG.16368.111"; exon_number "20";
chr1	StringTie	exon	225871987	225872053	1000	-	.	gene_id "MSTRG.16368"; transcript_id "MSTRG.16368.111"; exon_number "21";
chr1	StringTie	exon	225874288	225874367	1000	-	.	gene_id "MSTRG.16368"; transcript_id "MSTRG.16368.111"; exon_number "22";
chr1	StringTie	exon	225877395	225877984	1000	-	.	gene_id "MSTRG.16368"; transcript_id "MSTRG.16368.111"; exon_number "23";
chr1	StringTie	exon	225879220	225887090	1000	-	.	gene_id "MSTRG.16368"; transcript_id "MSTRG.16368.111"; exon_number "24";
chr1	StringTie	exon	225887399	225887638	1000	-	.	gene_id "MSTRG.16368"; transcript_id "MSTRG.16368.111"; exon_number "25";
chr1	StringTie	exon	225887786	225888032	1000	-	.	gene_id "MSTRG.16368"; transcript_id "MSTRG.16368.111"; exon_number "26";
chr1	StringTie	exon	225911119	225911382	1000	-	.	gene_id "MSTRG.16368"; transcript_id "MSTRG.16368.111"; exon_number "27";
chr1	StringTie	transcript	225840470	225884484	1000	-	.	gene_id "MSTRG.16368"; transcript_id "MSTRG.16368.112";
chr1	StringTie	exon	225840470	225841187	1000	-	.	gene_id "MSTRG.16368"; transcript_id "MSTRG.16368.112"; exon_number "1";
chr1	StringTie	exon	225842707	225846932	1000	-	.	gene_id "MSTRG.16368"; transcript_id "MSTRG.16368.112"; exon_number "2";
chr1	StringTie	exon	225847034	225847213	1000	-	.	gene_id "MSTRG.16368"; transcript_id "MSTRG.16368.112"; exon_number "3";
chr1	StringTie	exon	225848492	225848554	1000	-	.	gene_id "MSTRG.16368"; transcript_id "MSTRG.16368.112"; exon_number "4";
chr1	StringTie	exon	225848897	225849012	1000	-	.	gene_id "MSTRG.16368"; transcript_id "MSTRG.16368.112"; exon_number "5";
chr1	StringTie	exon	225849912	225850079	1000	-	.	gene_id "MSTRG.16368"; transcript_id "MSTRG.16368.112"; exon_number "6";
chr1	StringTie	exon	225852664	225852769	1000	-	.	gene_id "MSTRG.16368"; transcript_id "MSTRG.16368.112"; exon_number "7";
chr1	StringTie	exon	225853629	225853791	1000	-	.	gene_id "MSTRG.16368"; transcript_id "MSTRG.16368.112"; exon_number "8";
chr1	StringTie	exon	225855878	225855940	1000	-	.	gene_id "MSTRG.16368"; transcript_id "MSTRG.16368.112"; exon_number "9";
chr1	StringTie	exon	225856652	225856738	1000	-	.	gene_id "MSTRG.16368"; transcript_id "MSTRG.16368.112"; exon_number "10";
chr1	StringTie	exon	225856911	225857017	1000	-	.	gene_id "MSTRG.16368"; transcript_id "MSTRG.16368.112"; exon_number "11";
chr1	StringTie	exon	225859196	225859349	1000	-	.	gene_id "MSTRG.16368"; transcript_id "MSTRG.16368.112"; exon_number "12";
chr1	StringTie	exon	225860860	225860997	1000	-	.	gene_id "MSTRG.16368"; transcript_id "MSTRG.16368.112"; exon_number "13";
chr1	StringTie	exon	225862218	225862351	1000	-	.	gene_id "MSTRG.16368"; transcript_id "MSTRG.16368.112"; exon_number "14";
chr1	StringTie	exon	225862455	225862578	1000	-	.	gene_id "MSTRG.16368"; transcript_id "MSTRG.16368.112"; exon_number "15";
chr1	StringTie	exon	225862771	225862851	1000	-	.	gene_id "MSTRG.16368"; transcript_id "MSTRG.16368.112"; exon_number "16";
chr1	StringTie	exon	225865897	225865967	1000	-	.	gene_id "MSTRG.16368"; transcript_id "MSTRG.16368.112"; exon_number "17";
chr1	StringTie	exon	225866574	225866682	1000	-	.	gene_id "MSTRG.16368"; transcript_id "MSTRG.16368.112"; exon_number "18";
chr1	StringTie	exon	225867112	225867163	1000	-	.	gene_id "MSTRG.16368"; transcript_id "MSTRG.16368.112"; exon_number "19";
chr1	StringTie	exon	225867888	225868030	1000	-	.	gene_id "MSTRG.16368"; transcript_id "MSTRG.16368.112"; exon_number "20";
chr1	StringTie	exon	225871076	225871113	1000	-	.	gene_id "MSTRG.16368"; transcript_id "MSTRG.16368.112"; exon_number "21";
chr1	StringTie	exon	225871987	225872053	1000	-	.	gene_id "MSTRG.16368"; transcript_id "MSTRG.16368.112"; exon_number "22";
chr1	StringTie	exon	225874288	225874367	1000	-	.	gene_id "MSTRG.16368"; transcript_id "MSTRG.16368.112"; exon_number "23";
chr1	StringTie	exon	225877395	225877594	1000	-	.	gene_id "MSTRG.16368"; transcript_id "MSTRG.16368.112"; exon_number "24";
chr1	StringTie	exon	225879220	225879410	1000	-	.	gene_id "MSTRG.16368"; transcript_id "MSTRG.16368.112"; exon_number "25";
chr1	StringTie	exon	225879495	225882710	1000	-	.	gene_id "MSTRG.16368"; transcript_id "MSTRG.16368.112"; exon_number "26";
chr1	StringTie	exon	225883972	225884484	1000	-	.	gene_id "MSTRG.16368"; transcript_id "MSTRG.16368.112"; exon_number "27";
chr1	StringTie	transcript	225840472	225883159	1000	-	.	gene_id "MSTRG.16368"; transcript_id "MSTRG.16368.113";
chr1	StringTie	exon	225840472	225841187	1000	-	.	gene_id "MSTRG.16368"; transcript_id "MSTRG.16368.113"; exon_number "1";
chr1	StringTie	exon	225846838	225846932	1000	-	.	gene_id "MSTRG.16368"; transcript_id "MSTRG.16368.113"; exon_number "2";
chr1	StringTie	exon	225847034	225847213	1000	-	.	gene_id "MSTRG.16368"; transcript_id "MSTRG.16368.113"; exon_number "3";
chr1	StringTie	exon	225848492	225848554	1000	-	.	gene_id "MSTRG.16368"; transcript_id "MSTRG.16368.113"; exon_number "4";
chr1	StringTie	exon	225848897	225849012	1000	-	.	gene_id "MSTRG.16368"; transcript_id "MSTRG.16368.113"; exon_number "5";
chr1	StringTie	exon	225849912	225850079	1000	-	.	gene_id "MSTRG.16368"; transcript_id "MSTRG.16368.113"; exon_number "6";
chr1	StringTie	exon	225852664	225852769	1000	-	.	gene_id "MSTRG.16368"; transcript_id "MSTRG.16368.113"; exon_number "7";
chr1	StringTie	exon	225853629	225853791	1000	-	.	gene_id "MSTRG.16368"; transcript_id "MSTRG.16368.113"; exon_number "8";
chr1	StringTie	exon	225855878	225855940	1000	-	.	gene_id "MSTRG.16368"; transcript_id "MSTRG.16368.113"; exon_number "9";
chr1	StringTie	exon	225856652	225856738	1000	-	.	gene_id "MSTRG.16368"; transcript_id "MSTRG.16368.113"; exon_number "10";
chr1	StringTie	exon	225856911	225857017	1000	-	.	gene_id "MSTRG.16368"; transcript_id "MSTRG.16368.113"; exon_number "11";
chr1	StringTie	exon	225859196	225859349	1000	-	.	gene_id "MSTRG.16368"; transcript_id "MSTRG.16368.113"; exon_number "12";
chr1	StringTie	exon	225860860	225860997	1000	-	.	gene_id "MSTRG.16368"; transcript_id "MSTRG.16368.113"; exon_number "13";
chr1	StringTie	exon	225862218	225862351	1000	-	.	gene_id "MSTRG.16368"; transcript_id "MSTRG.16368.113"; exon_number "14";
chr1	StringTie	exon	225862455	225862578	1000	-	.	gene_id "MSTRG.16368"; transcript_id "MSTRG.16368.113"; exon_number "15";
chr1	StringTie	exon	225862771	225862851	1000	-	.	gene_id "MSTRG.16368"; transcript_id "MSTRG.16368.113"; exon_number "16";
chr1	StringTie	exon	225865897	225868030	1000	-	.	gene_id "MSTRG.16368"; transcript_id "MSTRG.16368.113"; exon_number "17";
chr1	StringTie	exon	225871076	225871113	1000	-	.	gene_id "MSTRG.16368"; transcript_id "MSTRG.16368.113"; exon_number "18";
chr1	StringTie	exon	225871987	225872053	1000	-	.	gene_id "MSTRG.16368"; transcript_id "MSTRG.16368.113"; exon_number "19";
chr1	StringTie	exon	225874288	225874367	1000	-	.	gene_id "MSTRG.16368"; transcript_id "MSTRG.16368.113"; exon_number "20";
chr1	StringTie	exon	225877395	225877984	1000	-	.	gene_id "MSTRG.16368"; transcript_id "MSTRG.16368.113"; exon_number "21";
chr1	StringTie	exon	225879220	225879410	1000	-	.	gene_id "MSTRG.16368"; transcript_id "MSTRG.16368.113"; exon_number "22";
chr1	StringTie	exon	225882304	225883159	1000	-	.	gene_id "MSTRG.16368"; transcript_id "MSTRG.16368.113"; exon_number "23";
chr1	StringTie	transcript	225840481	225911448	1000	-	.	gene_id "MSTRG.16368"; transcript_id "MSTRG.16368.114";
chr1	StringTie	exon	225840481	225841187	1000	-	.	gene_id "MSTRG.16368"; transcript_id "MSTRG.16368.114"; exon_number "1";
chr1	StringTie	exon	225846480	225846932	1000	-	.	gene_id "MSTRG.16368"; transcript_id "MSTRG.16368.114"; exon_number "2";
chr1	StringTie	exon	225847034	225847213	1000	-	.	gene_id "MSTRG.16368"; transcript_id "MSTRG.16368.114"; exon_number "3";
chr1	StringTie	exon	225848492	225848554	1000	-	.	gene_id "MSTRG.16368"; transcript_id "MSTRG.16368.114"; exon_number "4";
chr1	StringTie	exon	225848897	225849012	1000	-	.	gene_id "MSTRG.16368"; transcript_id "MSTRG.16368.114"; exon_number "5";
chr1	StringTie	exon	225849912	225850079	1000	-	.	gene_id "MSTRG.16368"; transcript_id "MSTRG.16368.114"; exon_number "6";
chr1	StringTie	exon	225852664	225852769	1000	-	.	gene_id "MSTRG.16368"; transcript_id "MSTRG.16368.114"; exon_number "7";
chr1	StringTie	exon	225853629	225853791	1000	-	.	gene_id "MSTRG.16368"; transcript_id "MSTRG.16368.114"; exon_number "8";
chr1	StringTie	exon	225855878	225855940	1000	-	.	gene_id "MSTRG.16368"; transcript_id "MSTRG.16368.114"; exon_number "9";
chr1	StringTie	exon	225856652	225856738	1000	-	.	gene_id "MSTRG.16368"; transcript_id "MSTRG.16368.114"; exon_number "10";
chr1	StringTie	exon	225856911	225857017	1000	-	.	gene_id "MSTRG.16368"; transcript_id "MSTRG.16368.114"; exon_number "11";
chr1	StringTie	exon	225859196	225859349	1000	-	.	gene_id "MSTRG.16368"; transcript_id "MSTRG.16368.114"; exon_number "12";
chr1	StringTie	exon	225860860	225860997	1000	-	.	gene_id "MSTRG.16368"; transcript_id "MSTRG.16368.114"; exon_number "13";
chr1	StringTie	exon	225862218	225862351	1000	-	.	gene_id "MSTRG.16368"; transcript_id "MSTRG.16368.114"; exon_number "14";
chr1	StringTie	exon	225862463	225862578	1000	-	.	gene_id "MSTRG.16368"; transcript_id "MSTRG.16368.114"; exon_number "15";
chr1	StringTie	exon	225862771	225862851	1000	-	.	gene_id "MSTRG.16368"; transcript_id "MSTRG.16368.114"; exon_number "16";
chr1	StringTie	exon	225865897	225867163	1000	-	.	gene_id "MSTRG.16368"; transcript_id "MSTRG.16368.114"; exon_number "17";
chr1	StringTie	exon	225867888	225868030	1000	-	.	gene_id "MSTRG.16368"; transcript_id "MSTRG.16368.114"; exon_number "18";
chr1	StringTie	exon	225871076	225871113	1000	-	.	gene_id "MSTRG.16368"; transcript_id "MSTRG.16368.114"; exon_number "19";
chr1	StringTie	exon	225871987	225872053	1000	-	.	gene_id "MSTRG.16368"; transcript_id "MSTRG.16368.114"; exon_number "20";
chr1	StringTie	exon	225874288	225874338	1000	-	.	gene_id "MSTRG.16368"; transcript_id "MSTRG.16368.114"; exon_number "21";
chr1	StringTie	exon	225877395	225877594	1000	-	.	gene_id "MSTRG.16368"; transcript_id "MSTRG.16368.114"; exon_number "22";
chr1	StringTie	exon	225879220	225879410	1000	-	.	gene_id "MSTRG.16368"; transcript_id "MSTRG.16368.114"; exon_number "23";
chr1	StringTie	exon	225879495	225887090	1000	-	.	gene_id "MSTRG.16368"; transcript_id "MSTRG.16368.114"; exon_number "24";
chr1	StringTie	exon	225887399	225888032	1000	-	.	gene_id "MSTRG.16368"; transcript_id "MSTRG.16368.114"; exon_number "25";
chr1	StringTie	exon	225911119	225911448	1000	-	.	gene_id "MSTRG.16368"; transcript_id "MSTRG.16368.114"; exon_number "26";
chr1	StringTie	transcript	225840485	225882447	1000	-	.	gene_id "MSTRG.16368"; transcript_id "MSTRG.16368.115";
chr1	StringTie	exon	225840485	225841187	1000	-	.	gene_id "MSTRG.16368"; transcript_id "MSTRG.16368.115"; exon_number "1";
chr1	StringTie	exon	225846480	225846932	1000	-	.	gene_id "MSTRG.16368"; transcript_id "MSTRG.16368.115"; exon_number "2";
chr1	StringTie	exon	225847034	225847213	1000	-	.	gene_id "MSTRG.16368"; transcript_id "MSTRG.16368.115"; exon_number "3";
chr1	StringTie	exon	225848492	225848554	1000	-	.	gene_id "MSTRG.16368"; transcript_id "MSTRG.16368.115"; exon_number "4";
chr1	StringTie	exon	225848897	225849012	1000	-	.	gene_id "MSTRG.16368"; transcript_id "MSTRG.16368.115"; exon_number "5";
chr1	StringTie	exon	225849912	225850079	1000	-	.	gene_id "MSTRG.16368"; transcript_id "MSTRG.16368.115"; exon_number "6";
chr1	StringTie	exon	225852664	225852769	1000	-	.	gene_id "MSTRG.16368"; transcript_id "MSTRG.16368.115"; exon_number "7";
chr1	StringTie	exon	225853629	225853791	1000	-	.	gene_id "MSTRG.16368"; transcript_id "MSTRG.16368.115"; exon_number "8";
chr1	StringTie	exon	225855884	225855940	1000	-	.	gene_id "MSTRG.16368"; transcript_id "MSTRG.16368.115"; exon_number "9";
chr1	StringTie	exon	225856652	225856738	1000	-	.	gene_id "MSTRG.16368"; transcript_id "MSTRG.16368.115"; exon_number "10";
chr1	StringTie	exon	225856911	225857017	1000	-	.	gene_id "MSTRG.16368"; transcript_id "MSTRG.16368.115"; exon_number "11";
chr1	StringTie	exon	225859196	225859349	1000	-	.	gene_id "MSTRG.16368"; transcript_id "MSTRG.16368.115"; exon_number "12";
chr1	StringTie	exon	225860860	225860997	1000	-	.	gene_id "MSTRG.16368"; transcript_id "MSTRG.16368.115"; exon_number "13";
chr1	StringTie	exon	225862218	225862351	1000	-	.	gene_id "MSTRG.16368"; transcript_id "MSTRG.16368.115"; exon_number "14";
chr1	StringTie	exon	225862455	225862578	1000	-	.	gene_id "MSTRG.16368"; transcript_id "MSTRG.16368.115"; exon_number "15";
chr1	StringTie	exon	225862771	225862851	1000	-	.	gene_id "MSTRG.16368"; transcript_id "MSTRG.16368.115"; exon_number "16";
chr1	StringTie	exon	225865897	225865967	1000	-	.	gene_id "MSTRG.16368"; transcript_id "MSTRG.16368.115"; exon_number "17";
chr1	StringTie	exon	225866574	225866682	1000	-	.	gene_id "MSTRG.16368"; transcript_id "MSTRG.16368.115"; exon_number "18";
chr1	StringTie	exon	225867112	225868030	1000	-	.	gene_id "MSTRG.16368"; transcript_id "MSTRG.16368.115"; exon_number "19";
chr1	StringTie	exon	225871076	225871113	1000	-	.	gene_id "MSTRG.16368"; transcript_id "MSTRG.16368.115"; exon_number "20";
chr1	StringTie	exon	225871987	225872053	1000	-	.	gene_id "MSTRG.16368"; transcript_id "MSTRG.16368.115"; exon_number "21";
chr1	StringTie	exon	225874288	225874367	1000	-	.	gene_id "MSTRG.16368"; transcript_id "MSTRG.16368.115"; exon_number "22";
chr1	StringTie	exon	225877395	225877594	1000	-	.	gene_id "MSTRG.16368"; transcript_id "MSTRG.16368.115"; exon_number "23";
chr1	StringTie	exon	225882304	225882447	1000	-	.	gene_id "MSTRG.16368"; transcript_id "MSTRG.16368.115"; exon_number "24";
chr1	StringTie	transcript	225840487	225882535	1000	-	.	gene_id "MSTRG.16368"; transcript_id "MSTRG.16368.116";
chr1	StringTie	exon	225840487	225842843	1000	-	.	gene_id "MSTRG.16368"; transcript_id "MSTRG.16368.116"; exon_number "1";
chr1	StringTie	exon	225846838	225846932	1000	-	.	gene_id "MSTRG.16368"; transcript_id "MSTRG.16368.116"; exon_number "2";
chr1	StringTie	exon	225847034	225847213	1000	-	.	gene_id "MSTRG.16368"; transcript_id "MSTRG.16368.116"; exon_number "3";
chr1	StringTie	exon	225848492	225848554	1000	-	.	gene_id "MSTRG.16368"; transcript_id "MSTRG.16368.116"; exon_number "4";
chr1	StringTie	exon	225848897	225849012	1000	-	.	gene_id "MSTRG.16368"; transcript_id "MSTRG.16368.116"; exon_number "5";
chr1	StringTie	exon	225849912	225850079	1000	-	.	gene_id "MSTRG.16368"; transcript_id "MSTRG.16368.116"; exon_number "6";
chr1	StringTie	exon	225852664	225852769	1000	-	.	gene_id "MSTRG.16368"; transcript_id "MSTRG.16368.116"; exon_number "7";
chr1	StringTie	exon	225853629	225853791	1000	-	.	gene_id "MSTRG.16368"; transcript_id "MSTRG.16368.116"; exon_number "8";
chr1	StringTie	exon	225855878	225855940	1000	-	.	gene_id "MSTRG.16368"; transcript_id "MSTRG.16368.116"; exon_number "9";
chr1	StringTie	exon	225856652	225856738	1000	-	.	gene_id "MSTRG.16368"; transcript_id "MSTRG.16368.116"; exon_number "10";
chr1	StringTie	exon	225856911	225857017	1000	-	.	gene_id "MSTRG.16368"; transcript_id "MSTRG.16368.116"; exon_number "11";
chr1	StringTie	exon	225859196	225859349	1000	-	.	gene_id "MSTRG.16368"; transcript_id "MSTRG.16368.116"; exon_number "12";
chr1	StringTie	exon	225860860	225860997	1000	-	.	gene_id "MSTRG.16368"; transcript_id "MSTRG.16368.116"; exon_number "13";
chr1	StringTie	exon	225862218	225862351	1000	-	.	gene_id "MSTRG.16368"; transcript_id "MSTRG.16368.116"; exon_number "14";
chr1	StringTie	exon	225862455	225862578	1000	-	.	gene_id "MSTRG.16368"; transcript_id "MSTRG.16368.116"; exon_number "15";
chr1	StringTie	exon	225862771	225862851	1000	-	.	gene_id "MSTRG.16368"; transcript_id "MSTRG.16368.116"; exon_number "16";
chr1	StringTie	exon	225865897	225866682	1000	-	.	gene_id "MSTRG.16368"; transcript_id "MSTRG.16368.116"; exon_number "17";
chr1	StringTie	exon	225867112	225867163	1000	-	.	gene_id "MSTRG.16368"; transcript_id "MSTRG.16368.116"; exon_number "18";
chr1	StringTie	exon	225867888	225868030	1000	-	.	gene_id "MSTRG.16368"; transcript_id "MSTRG.16368.116"; exon_number "19";
chr1	StringTie	exon	225871076	225871113	1000	-	.	gene_id "MSTRG.16368"; transcript_id "MSTRG.16368.116"; exon_number "20";
chr1	StringTie	exon	225871987	225872053	1000	-	.	gene_id "MSTRG.16368"; transcript_id "MSTRG.16368.116"; exon_number "21";
chr1	StringTie	exon	225874288	225874367	1000	-	.	gene_id "MSTRG.16368"; transcript_id "MSTRG.16368.116"; exon_number "22";
chr1	StringTie	exon	225877395	225877594	1000	-	.	gene_id "MSTRG.16368"; transcript_id "MSTRG.16368.116"; exon_number "23";
chr1	StringTie	exon	225879220	225879410	1000	-	.	gene_id "MSTRG.16368"; transcript_id "MSTRG.16368.116"; exon_number "24";
chr1	StringTie	exon	225882304	225882535	1000	-	.	gene_id "MSTRG.16368"; transcript_id "MSTRG.16368.116"; exon_number "25";
chr1	StringTie	transcript	225840489	225882411	1000	-	.	gene_id "MSTRG.16368"; transcript_id "MSTRG.16368.117";
chr1	StringTie	exon	225840489	225845241	1000	-	.	gene_id "MSTRG.16368"; transcript_id "MSTRG.16368.117"; exon_number "1";
chr1	StringTie	exon	225845477	225846932	1000	-	.	gene_id "MSTRG.16368"; transcript_id "MSTRG.16368.117"; exon_number "2";
chr1	StringTie	exon	225847034	225847213	1000	-	.	gene_id "MSTRG.16368"; transcript_id "MSTRG.16368.117"; exon_number "3";
chr1	StringTie	exon	225848492	225848554	1000	-	.	gene_id "MSTRG.16368"; transcript_id "MSTRG.16368.117"; exon_number "4";
chr1	StringTie	exon	225848897	225849012	1000	-	.	gene_id "MSTRG.16368"; transcript_id "MSTRG.16368.117"; exon_number "5";
chr1	StringTie	exon	225849912	225850079	1000	-	.	gene_id "MSTRG.16368"; transcript_id "MSTRG.16368.117"; exon_number "6";
chr1	StringTie	exon	225852664	225852769	1000	-	.	gene_id "MSTRG.16368"; transcript_id "MSTRG.16368.117"; exon_number "7";
chr1	StringTie	exon	225853629	225853791	1000	-	.	gene_id "MSTRG.16368"; transcript_id "MSTRG.16368.117"; exon_number "8";
chr1	StringTie	exon	225855878	225855940	1000	-	.	gene_id "MSTRG.16368"; transcript_id "MSTRG.16368.117"; exon_number "9";
chr1	StringTie	exon	225856652	225856738	1000	-	.	gene_id "MSTRG.16368"; transcript_id "MSTRG.16368.117"; exon_number "10";
chr1	StringTie	exon	225856911	225857017	1000	-	.	gene_id "MSTRG.16368"; transcript_id "MSTRG.16368.117"; exon_number "11";
chr1	StringTie	exon	225859196	225859349	1000	-	.	gene_id "MSTRG.16368"; transcript_id "MSTRG.16368.117"; exon_number "12";
chr1	StringTie	exon	225860860	225860997	1000	-	.	gene_id "MSTRG.16368"; transcript_id "MSTRG.16368.117"; exon_number "13";
chr1	StringTie	exon	225862218	225862351	1000	-	.	gene_id "MSTRG.16368"; transcript_id "MSTRG.16368.117"; exon_number "14";
chr1	StringTie	exon	225862455	225862578	1000	-	.	gene_id "MSTRG.16368"; transcript_id "MSTRG.16368.117"; exon_number "15";
chr1	StringTie	exon	225862771	225862851	1000	-	.	gene_id "MSTRG.16368"; transcript_id "MSTRG.16368.117"; exon_number "16";
chr1	StringTie	exon	225865897	225865967	1000	-	.	gene_id "MSTRG.16368"; transcript_id "MSTRG.16368.117"; exon_number "17";
chr1	StringTie	exon	225866574	225866682	1000	-	.	gene_id "MSTRG.16368"; transcript_id "MSTRG.16368.117"; exon_number "18";
chr1	StringTie	exon	225867112	225867163	1000	-	.	gene_id "MSTRG.16368"; transcript_id "MSTRG.16368.117"; exon_number "19";
chr1	StringTie	exon	225867888	225868030	1000	-	.	gene_id "MSTRG.16368"; transcript_id "MSTRG.16368.117"; exon_number "20";
chr1	StringTie	exon	225871076	225871113	1000	-	.	gene_id "MSTRG.16368"; transcript_id "MSTRG.16368.117"; exon_number "21";
chr1	StringTie	exon	225871987	225872053	1000	-	.	gene_id "MSTRG.16368"; transcript_id "MSTRG.16368.117"; exon_number "22";
chr1	StringTie	exon	225874288	225874367	1000	-	.	gene_id "MSTRG.16368"; transcript_id "MSTRG.16368.117"; exon_number "23";
chr1	StringTie	exon	225877395	225877594	1000	-	.	gene_id "MSTRG.16368"; transcript_id "MSTRG.16368.117"; exon_number "24";
chr1	StringTie	exon	225879220	225879410	1000	-	.	gene_id "MSTRG.16368"; transcript_id "MSTRG.16368.117"; exon_number "25";
chr1	StringTie	exon	225882304	225882411	1000	-	.	gene_id "MSTRG.16368"; transcript_id "MSTRG.16368.117"; exon_number "26";
chr1	StringTie	transcript	225840490	225884490	1000	-	.	gene_id "MSTRG.16368"; transcript_id "MSTRG.16368.118";
chr1	StringTie	exon	225840490	225846932	1000	-	.	gene_id "MSTRG.16368"; transcript_id "MSTRG.16368.118"; exon_number "1";
chr1	StringTie	exon	225847034	225847213	1000	-	.	gene_id "MSTRG.16368"; transcript_id "MSTRG.16368.118"; exon_number "2";
chr1	StringTie	exon	225848492	225848554	1000	-	.	gene_id "MSTRG.16368"; transcript_id "MSTRG.16368.118"; exon_number "3";
chr1	StringTie	exon	225848897	225849012	1000	-	.	gene_id "MSTRG.16368"; transcript_id "MSTRG.16368.118"; exon_number "4";
chr1	StringTie	exon	225849912	225850079	1000	-	.	gene_id "MSTRG.16368"; transcript_id "MSTRG.16368.118"; exon_number "5";
chr1	StringTie	exon	225852664	225852769	1000	-	.	gene_id "MSTRG.16368"; transcript_id "MSTRG.16368.118"; exon_number "6";
chr1	StringTie	exon	225853629	225853791	1000	-	.	gene_id "MSTRG.16368"; transcript_id "MSTRG.16368.118"; exon_number "7";
chr1	StringTie	exon	225855878	225855940	1000	-	.	gene_id "MSTRG.16368"; transcript_id "MSTRG.16368.118"; exon_number "8";
chr1	StringTie	exon	225856652	225856738	1000	-	.	gene_id "MSTRG.16368"; transcript_id "MSTRG.16368.118"; exon_number "9";
chr1	StringTie	exon	225856911	225857017	1000	-	.	gene_id "MSTRG.16368"; transcript_id "MSTRG.16368.118"; exon_number "10";
chr1	StringTie	exon	225859196	225859349	1000	-	.	gene_id "MSTRG.16368"; transcript_id "MSTRG.16368.118"; exon_number "11";
chr1	StringTie	exon	225860860	225860997	1000	-	.	gene_id "MSTRG.16368"; transcript_id "MSTRG.16368.118"; exon_number "12";
chr1	StringTie	exon	225862218	225862351	1000	-	.	gene_id "MSTRG.16368"; transcript_id "MSTRG.16368.118"; exon_number "13";
chr1	StringTie	exon	225862463	225862578	1000	-	.	gene_id "MSTRG.16368"; transcript_id "MSTRG.16368.118"; exon_number "14";
chr1	StringTie	exon	225862771	225862851	1000	-	.	gene_id "MSTRG.16368"; transcript_id "MSTRG.16368.118"; exon_number "15";
chr1	StringTie	exon	225865897	225865967	1000	-	.	gene_id "MSTRG.16368"; transcript_id "MSTRG.16368.118"; exon_number "16";
chr1	StringTie	exon	225866574	225866682	1000	-	.	gene_id "MSTRG.16368"; transcript_id "MSTRG.16368.118"; exon_number "17";
chr1	StringTie	exon	225867112	225867163	1000	-	.	gene_id "MSTRG.16368"; transcript_id "MSTRG.16368.118"; exon_number "18";
chr1	StringTie	exon	225867888	225868030	1000	-	.	gene_id "MSTRG.16368"; transcript_id "MSTRG.16368.118"; exon_number "19";
chr1	StringTie	exon	225871076	225871113	1000	-	.	gene_id "MSTRG.16368"; transcript_id "MSTRG.16368.118"; exon_number "20";
chr1	StringTie	exon	225871987	225872053	1000	-	.	gene_id "MSTRG.16368"; transcript_id "MSTRG.16368.118"; exon_number "21";
chr1	StringTie	exon	225874288	225874367	1000	-	.	gene_id "MSTRG.16368"; transcript_id "MSTRG.16368.118"; exon_number "22";
chr1	StringTie	exon	225877395	225877594	1000	-	.	gene_id "MSTRG.16368"; transcript_id "MSTRG.16368.118"; exon_number "23";
chr1	StringTie	exon	225879220	225879410	1000	-	.	gene_id "MSTRG.16368"; transcript_id "MSTRG.16368.118"; exon_number "24";
chr1	StringTie	exon	225879495	225882710	1000	-	.	gene_id "MSTRG.16368"; transcript_id "MSTRG.16368.118"; exon_number "25";
chr1	StringTie	exon	225883972	225884490	1000	-	.	gene_id "MSTRG.16368"; transcript_id "MSTRG.16368.118"; exon_number "26";
chr1	StringTie	transcript	225840490	225883176	1000	-	.	gene_id "MSTRG.16368"; transcript_id "MSTRG.16368.119";
chr1	StringTie	exon	225840490	225841187	1000	-	.	gene_id "MSTRG.16368"; transcript_id "MSTRG.16368.119"; exon_number "1";
chr1	StringTie	exon	225842707	225842843	1000	-	.	gene_id "MSTRG.16368"; transcript_id "MSTRG.16368.119"; exon_number "2";
chr1	StringTie	exon	225846480	225846932	1000	-	.	gene_id "MSTRG.16368"; transcript_id "MSTRG.16368.119"; exon_number "3";
chr1	StringTie	exon	225847034	225847213	1000	-	.	gene_id "MSTRG.16368"; transcript_id "MSTRG.16368.119"; exon_number "4";
chr1	StringTie	exon	225848492	225848554	1000	-	.	gene_id "MSTRG.16368"; transcript_id "MSTRG.16368.119"; exon_number "5";
chr1	StringTie	exon	225848897	225849012	1000	-	.	gene_id "MSTRG.16368"; transcript_id "MSTRG.16368.119"; exon_number "6";
chr1	StringTie	exon	225849912	225850079	1000	-	.	gene_id "MSTRG.16368"; transcript_id "MSTRG.16368.119"; exon_number "7";
chr1	StringTie	exon	225852664	225852769	1000	-	.	gene_id "MSTRG.16368"; transcript_id "MSTRG.16368.119"; exon_number "8";
chr1	StringTie	exon	225853629	225853791	1000	-	.	gene_id "MSTRG.16368"; transcript_id "MSTRG.16368.119"; exon_number "9";
chr1	StringTie	exon	225855878	225855940	1000	-	.	gene_id "MSTRG.16368"; transcript_id "MSTRG.16368.119"; exon_number "10";
chr1	StringTie	exon	225856652	225856738	1000	-	.	gene_id "MSTRG.16368"; transcript_id "MSTRG.16368.119"; exon_number "11";
chr1	StringTie	exon	225856911	225857017	1000	-	.	gene_id "MSTRG.16368"; transcript_id "MSTRG.16368.119"; exon_number "12";
chr1	StringTie	exon	225859196	225859349	1000	-	.	gene_id "MSTRG.16368"; transcript_id "MSTRG.16368.119"; exon_number "13";
chr1	StringTie	exon	225860860	225862351	1000	-	.	gene_id "MSTRG.16368"; transcript_id "MSTRG.16368.119"; exon_number "14";
chr1	StringTie	exon	225862455	225862578	1000	-	.	gene_id "MSTRG.16368"; transcript_id "MSTRG.16368.119"; exon_number "15";
chr1	StringTie	exon	225862771	225863094	1000	-	.	gene_id "MSTRG.16368"; transcript_id "MSTRG.16368.119"; exon_number "16";
chr1	StringTie	exon	225863942	225865967	1000	-	.	gene_id "MSTRG.16368"; transcript_id "MSTRG.16368.119"; exon_number "17";
chr1	StringTie	exon	225866574	225867163	1000	-	.	gene_id "MSTRG.16368"; transcript_id "MSTRG.16368.119"; exon_number "18";
chr1	StringTie	exon	225867888	225868030	1000	-	.	gene_id "MSTRG.16368"; transcript_id "MSTRG.16368.119"; exon_number "19";
chr1	StringTie	exon	225871076	225871113	1000	-	.	gene_id "MSTRG.16368"; transcript_id "MSTRG.16368.119"; exon_number "20";
chr1	StringTie	exon	225871987	225872053	1000	-	.	gene_id "MSTRG.16368"; transcript_id "MSTRG.16368.119"; exon_number "21";
chr1	StringTie	exon	225874288	225874338	1000	-	.	gene_id "MSTRG.16368"; transcript_id "MSTRG.16368.119"; exon_number "22";
chr1	StringTie	exon	225877395	225877594	1000	-	.	gene_id "MSTRG.16368"; transcript_id "MSTRG.16368.119"; exon_number "23";
chr1	StringTie	exon	225879220	225879410	1000	-	.	gene_id "MSTRG.16368"; transcript_id "MSTRG.16368.119"; exon_number "24";
chr1	StringTie	exon	225879495	225883176	1000	-	.	gene_id "MSTRG.16368"; transcript_id "MSTRG.16368.119"; exon_number "25";
chr1	StringTie	transcript	225839129	225884159	1000	-	.	gene_id "MSTRG.16368"; transcript_id "MSTRG.16368.12";
chr1	StringTie	exon	225839129	225839316	1000	-	.	gene_id "MSTRG.16368"; transcript_id "MSTRG.16368.12"; exon_number "1";
chr1	StringTie	exon	225839842	225841187	1000	-	.	gene_id "MSTRG.16368"; transcript_id "MSTRG.16368.12"; exon_number "2";
chr1	StringTie	exon	225842707	225846932	1000	-	.	gene_id "MSTRG.16368"; transcript_id "MSTRG.16368.12"; exon_number "3";
chr1	StringTie	exon	225847034	225847213	1000	-	.	gene_id "MSTRG.16368"; transcript_id "MSTRG.16368.12"; exon_number "4";
chr1	StringTie	exon	225848492	225848554	1000	-	.	gene_id "MSTRG.16368"; transcript_id "MSTRG.16368.12"; exon_number "5";
chr1	StringTie	exon	225848897	225849012	1000	-	.	gene_id "MSTRG.16368"; transcript_id "MSTRG.16368.12"; exon_number "6";
chr1	StringTie	exon	225849912	225850079	1000	-	.	gene_id "MSTRG.16368"; transcript_id "MSTRG.16368.12"; exon_number "7";
chr1	StringTie	exon	225852664	225852769	1000	-	.	gene_id "MSTRG.16368"; transcript_id "MSTRG.16368.12"; exon_number "8";
chr1	StringTie	exon	225853629	225853791	1000	-	.	gene_id "MSTRG.16368"; transcript_id "MSTRG.16368.12"; exon_number "9";
chr1	StringTie	exon	225855878	225855940	1000	-	.	gene_id "MSTRG.16368"; transcript_id "MSTRG.16368.12"; exon_number "10";
chr1	StringTie	exon	225856652	225856738	1000	-	.	gene_id "MSTRG.16368"; transcript_id "MSTRG.16368.12"; exon_number "11";
chr1	StringTie	exon	225856911	225857017	1000	-	.	gene_id "MSTRG.16368"; transcript_id "MSTRG.16368.12"; exon_number "12";
chr1	StringTie	exon	225859196	225859349	1000	-	.	gene_id "MSTRG.16368"; transcript_id "MSTRG.16368.12"; exon_number "13";
chr1	StringTie	exon	225860860	225862351	1000	-	.	gene_id "MSTRG.16368"; transcript_id "MSTRG.16368.12"; exon_number "14";
chr1	StringTie	exon	225862455	225862578	1000	-	.	gene_id "MSTRG.16368"; transcript_id "MSTRG.16368.12"; exon_number "15";
chr1	StringTie	exon	225862771	225862851	1000	-	.	gene_id "MSTRG.16368"; transcript_id "MSTRG.16368.12"; exon_number "16";
chr1	StringTie	exon	225865897	225865967	1000	-	.	gene_id "MSTRG.16368"; transcript_id "MSTRG.16368.12"; exon_number "17";
chr1	StringTie	exon	225866574	225867163	1000	-	.	gene_id "MSTRG.16368"; transcript_id "MSTRG.16368.12"; exon_number "18";
chr1	StringTie	exon	225867888	225868030	1000	-	.	gene_id "MSTRG.16368"; transcript_id "MSTRG.16368.12"; exon_number "19";
chr1	StringTie	exon	225871076	225871113	1000	-	.	gene_id "MSTRG.16368"; transcript_id "MSTRG.16368.12"; exon_number "20";
chr1	StringTie	exon	225871987	225872053	1000	-	.	gene_id "MSTRG.16368"; transcript_id "MSTRG.16368.12"; exon_number "21";
chr1	StringTie	exon	225874288	225874367	1000	-	.	gene_id "MSTRG.16368"; transcript_id "MSTRG.16368.12"; exon_number "22";
chr1	StringTie	exon	225877395	225877594	1000	-	.	gene_id "MSTRG.16368"; transcript_id "MSTRG.16368.12"; exon_number "23";
chr1	StringTie	exon	225879220	225879410	1000	-	.	gene_id "MSTRG.16368"; transcript_id "MSTRG.16368.12"; exon_number "24";
chr1	StringTie	exon	225883972	225884159	1000	-	.	gene_id "MSTRG.16368"; transcript_id "MSTRG.16368.12"; exon_number "25";
chr1	StringTie	transcript	225840490	225883532	1000	-	.	gene_id "MSTRG.16368"; transcript_id "MSTRG.16368.120";
chr1	StringTie	exon	225840490	225841187	1000	-	.	gene_id "MSTRG.16368"; transcript_id "MSTRG.16368.120"; exon_number "1";
chr1	StringTie	exon	225846564	225846932	1000	-	.	gene_id "MSTRG.16368"; transcript_id "MSTRG.16368.120"; exon_number "2";
chr1	StringTie	exon	225847034	225847213	1000	-	.	gene_id "MSTRG.16368"; transcript_id "MSTRG.16368.120"; exon_number "3";
chr1	StringTie	exon	225848492	225848554	1000	-	.	gene_id "MSTRG.16368"; transcript_id "MSTRG.16368.120"; exon_number "4";
chr1	StringTie	exon	225848897	225849012	1000	-	.	gene_id "MSTRG.16368"; transcript_id "MSTRG.16368.120"; exon_number "5";
chr1	StringTie	exon	225849912	225850079	1000	-	.	gene_id "MSTRG.16368"; transcript_id "MSTRG.16368.120"; exon_number "6";
chr1	StringTie	exon	225852664	225852769	1000	-	.	gene_id "MSTRG.16368"; transcript_id "MSTRG.16368.120"; exon_number "7";
chr1	StringTie	exon	225853629	225853791	1000	-	.	gene_id "MSTRG.16368"; transcript_id "MSTRG.16368.120"; exon_number "8";
chr1	StringTie	exon	225855878	225855940	1000	-	.	gene_id "MSTRG.16368"; transcript_id "MSTRG.16368.120"; exon_number "9";
chr1	StringTie	exon	225856652	225856738	1000	-	.	gene_id "MSTRG.16368"; transcript_id "MSTRG.16368.120"; exon_number "10";
chr1	StringTie	exon	225856911	225857017	1000	-	.	gene_id "MSTRG.16368"; transcript_id "MSTRG.16368.120"; exon_number "11";
chr1	StringTie	exon	225859196	225859349	1000	-	.	gene_id "MSTRG.16368"; transcript_id "MSTRG.16368.120"; exon_number "12";
chr1	StringTie	exon	225860860	225860997	1000	-	.	gene_id "MSTRG.16368"; transcript_id "MSTRG.16368.120"; exon_number "13";
chr1	StringTie	exon	225862218	225862351	1000	-	.	gene_id "MSTRG.16368"; transcript_id "MSTRG.16368.120"; exon_number "14";
chr1	StringTie	exon	225862455	225862578	1000	-	.	gene_id "MSTRG.16368"; transcript_id "MSTRG.16368.120"; exon_number "15";
chr1	StringTie	exon	225862771	225862851	1000	-	.	gene_id "MSTRG.16368"; transcript_id "MSTRG.16368.120"; exon_number "16";
chr1	StringTie	exon	225865897	225865967	1000	-	.	gene_id "MSTRG.16368"; transcript_id "MSTRG.16368.120"; exon_number "17";
chr1	StringTie	exon	225866574	225867163	1000	-	.	gene_id "MSTRG.16368"; transcript_id "MSTRG.16368.120"; exon_number "18";
chr1	StringTie	exon	225867888	225868030	1000	-	.	gene_id "MSTRG.16368"; transcript_id "MSTRG.16368.120"; exon_number "19";
chr1	StringTie	exon	225871076	225871113	1000	-	.	gene_id "MSTRG.16368"; transcript_id "MSTRG.16368.120"; exon_number "20";
chr1	StringTie	exon	225871987	225872053	1000	-	.	gene_id "MSTRG.16368"; transcript_id "MSTRG.16368.120"; exon_number "21";
chr1	StringTie	exon	225874288	225874367	1000	-	.	gene_id "MSTRG.16368"; transcript_id "MSTRG.16368.120"; exon_number "22";
chr1	StringTie	exon	225877395	225877594	1000	-	.	gene_id "MSTRG.16368"; transcript_id "MSTRG.16368.120"; exon_number "23";
chr1	StringTie	exon	225879220	225879410	1000	-	.	gene_id "MSTRG.16368"; transcript_id "MSTRG.16368.120"; exon_number "24";
chr1	StringTie	exon	225882304	225883532	1000	-	.	gene_id "MSTRG.16368"; transcript_id "MSTRG.16368.120"; exon_number "25";
chr1	StringTie	transcript	225840490	225884556	1000	-	.	gene_id "MSTRG.16368"; transcript_id "MSTRG.16368.121";
chr1	StringTie	exon	225840490	225841187	1000	-	.	gene_id "MSTRG.16368"; transcript_id "MSTRG.16368.121"; exon_number "1";
chr1	StringTie	exon	225842707	225846932	1000	-	.	gene_id "MSTRG.16368"; transcript_id "MSTRG.16368.121"; exon_number "2";
chr1	StringTie	exon	225847034	225847213	1000	-	.	gene_id "MSTRG.16368"; transcript_id "MSTRG.16368.121"; exon_number "3";
chr1	StringTie	exon	225848492	225848554	1000	-	.	gene_id "MSTRG.16368"; transcript_id "MSTRG.16368.121"; exon_number "4";
chr1	StringTie	exon	225848897	225849012	1000	-	.	gene_id "MSTRG.16368"; transcript_id "MSTRG.16368.121"; exon_number "5";
chr1	StringTie	exon	225849912	225850079	1000	-	.	gene_id "MSTRG.16368"; transcript_id "MSTRG.16368.121"; exon_number "6";
chr1	StringTie	exon	225852664	225852769	1000	-	.	gene_id "MSTRG.16368"; transcript_id "MSTRG.16368.121"; exon_number "7";
chr1	StringTie	exon	225853629	225853791	1000	-	.	gene_id "MSTRG.16368"; transcript_id "MSTRG.16368.121"; exon_number "8";
chr1	StringTie	exon	225855878	225855940	1000	-	.	gene_id "MSTRG.16368"; transcript_id "MSTRG.16368.121"; exon_number "9";
chr1	StringTie	exon	225856652	225856738	1000	-	.	gene_id "MSTRG.16368"; transcript_id "MSTRG.16368.121"; exon_number "10";
chr1	StringTie	exon	225856911	225857017	1000	-	.	gene_id "MSTRG.16368"; transcript_id "MSTRG.16368.121"; exon_number "11";
chr1	StringTie	exon	225859196	225859349	1000	-	.	gene_id "MSTRG.16368"; transcript_id "MSTRG.16368.121"; exon_number "12";
chr1	StringTie	exon	225860860	225860997	1000	-	.	gene_id "MSTRG.16368"; transcript_id "MSTRG.16368.121"; exon_number "13";
chr1	StringTie	exon	225862218	225862351	1000	-	.	gene_id "MSTRG.16368"; transcript_id "MSTRG.16368.121"; exon_number "14";
chr1	StringTie	exon	225862455	225862578	1000	-	.	gene_id "MSTRG.16368"; transcript_id "MSTRG.16368.121"; exon_number "15";
chr1	StringTie	exon	225862771	225862851	1000	-	.	gene_id "MSTRG.16368"; transcript_id "MSTRG.16368.121"; exon_number "16";
chr1	StringTie	exon	225865897	225865967	1000	-	.	gene_id "MSTRG.16368"; transcript_id "MSTRG.16368.121"; exon_number "17";
chr1	StringTie	exon	225866574	225866682	1000	-	.	gene_id "MSTRG.16368"; transcript_id "MSTRG.16368.121"; exon_number "18";
chr1	StringTie	exon	225867112	225867163	1000	-	.	gene_id "MSTRG.16368"; transcript_id "MSTRG.16368.121"; exon_number "19";
chr1	StringTie	exon	225867888	225868030	1000	-	.	gene_id "MSTRG.16368"; transcript_id "MSTRG.16368.121"; exon_number "20";
chr1	StringTie	exon	225871076	225871113	1000	-	.	gene_id "MSTRG.16368"; transcript_id "MSTRG.16368.121"; exon_number "21";
chr1	StringTie	exon	225871987	225872053	1000	-	.	gene_id "MSTRG.16368"; transcript_id "MSTRG.16368.121"; exon_number "22";
chr1	StringTie	exon	225874288	225874335	1000	-	.	gene_id "MSTRG.16368"; transcript_id "MSTRG.16368.121"; exon_number "23";
chr1	StringTie	exon	225877395	225877594	1000	-	.	gene_id "MSTRG.16368"; transcript_id "MSTRG.16368.121"; exon_number "24";
chr1	StringTie	exon	225879220	225879410	1000	-	.	gene_id "MSTRG.16368"; transcript_id "MSTRG.16368.121"; exon_number "25";
chr1	StringTie	exon	225879495	225884556	1000	-	.	gene_id "MSTRG.16368"; transcript_id "MSTRG.16368.121"; exon_number "26";
chr1	StringTie	transcript	225840490	225883528	1000	-	.	gene_id "MSTRG.16368"; transcript_id "MSTRG.16368.122";
chr1	StringTie	exon	225840490	225842843	1000	-	.	gene_id "MSTRG.16368"; transcript_id "MSTRG.16368.122"; exon_number "1";
chr1	StringTie	exon	225846838	225846932	1000	-	.	gene_id "MSTRG.16368"; transcript_id "MSTRG.16368.122"; exon_number "2";
chr1	StringTie	exon	225847034	225847213	1000	-	.	gene_id "MSTRG.16368"; transcript_id "MSTRG.16368.122"; exon_number "3";
chr1	StringTie	exon	225848492	225848554	1000	-	.	gene_id "MSTRG.16368"; transcript_id "MSTRG.16368.122"; exon_number "4";
chr1	StringTie	exon	225848897	225849012	1000	-	.	gene_id "MSTRG.16368"; transcript_id "MSTRG.16368.122"; exon_number "5";
chr1	StringTie	exon	225849912	225850079	1000	-	.	gene_id "MSTRG.16368"; transcript_id "MSTRG.16368.122"; exon_number "6";
chr1	StringTie	exon	225852664	225852769	1000	-	.	gene_id "MSTRG.16368"; transcript_id "MSTRG.16368.122"; exon_number "7";
chr1	StringTie	exon	225853629	225853791	1000	-	.	gene_id "MSTRG.16368"; transcript_id "MSTRG.16368.122"; exon_number "8";
chr1	StringTie	exon	225855878	225855940	1000	-	.	gene_id "MSTRG.16368"; transcript_id "MSTRG.16368.122"; exon_number "9";
chr1	StringTie	exon	225856652	225856738	1000	-	.	gene_id "MSTRG.16368"; transcript_id "MSTRG.16368.122"; exon_number "10";
chr1	StringTie	exon	225856911	225857017	1000	-	.	gene_id "MSTRG.16368"; transcript_id "MSTRG.16368.122"; exon_number "11";
chr1	StringTie	exon	225859196	225859349	1000	-	.	gene_id "MSTRG.16368"; transcript_id "MSTRG.16368.122"; exon_number "12";
chr1	StringTie	exon	225860860	225860997	1000	-	.	gene_id "MSTRG.16368"; transcript_id "MSTRG.16368.122"; exon_number "13";
chr1	StringTie	exon	225862218	225862351	1000	-	.	gene_id "MSTRG.16368"; transcript_id "MSTRG.16368.122"; exon_number "14";
chr1	StringTie	exon	225862455	225862578	1000	-	.	gene_id "MSTRG.16368"; transcript_id "MSTRG.16368.122"; exon_number "15";
chr1	StringTie	exon	225862771	225862851	1000	-	.	gene_id "MSTRG.16368"; transcript_id "MSTRG.16368.122"; exon_number "16";
chr1	StringTie	exon	225865897	225865967	1000	-	.	gene_id "MSTRG.16368"; transcript_id "MSTRG.16368.122"; exon_number "17";
chr1	StringTie	exon	225866574	225866682	1000	-	.	gene_id "MSTRG.16368"; transcript_id "MSTRG.16368.122"; exon_number "18";
chr1	StringTie	exon	225867112	225867163	1000	-	.	gene_id "MSTRG.16368"; transcript_id "MSTRG.16368.122"; exon_number "19";
chr1	StringTie	exon	225867888	225868030	1000	-	.	gene_id "MSTRG.16368"; transcript_id "MSTRG.16368.122"; exon_number "20";
chr1	StringTie	exon	225871076	225871113	1000	-	.	gene_id "MSTRG.16368"; transcript_id "MSTRG.16368.122"; exon_number "21";
chr1	StringTie	exon	225871987	225872053	1000	-	.	gene_id "MSTRG.16368"; transcript_id "MSTRG.16368.122"; exon_number "22";
chr1	StringTie	exon	225874288	225874335	1000	-	.	gene_id "MSTRG.16368"; transcript_id "MSTRG.16368.122"; exon_number "23";
chr1	StringTie	exon	225877395	225877594	1000	-	.	gene_id "MSTRG.16368"; transcript_id "MSTRG.16368.122"; exon_number "24";
chr1	StringTie	exon	225879220	225879410	1000	-	.	gene_id "MSTRG.16368"; transcript_id "MSTRG.16368.122"; exon_number "25";
chr1	StringTie	exon	225879495	225883528	1000	-	.	gene_id "MSTRG.16368"; transcript_id "MSTRG.16368.122"; exon_number "26";
chr1	StringTie	transcript	225840507	225866523	1000	-	.	gene_id "MSTRG.16368"; transcript_id "MSTRG.16368.123";
chr1	StringTie	exon	225840507	225841187	1000	-	.	gene_id "MSTRG.16368"; transcript_id "MSTRG.16368.123"; exon_number "1";
chr1	StringTie	exon	225846480	225846932	1000	-	.	gene_id "MSTRG.16368"; transcript_id "MSTRG.16368.123"; exon_number "2";
chr1	StringTie	exon	225847034	225847213	1000	-	.	gene_id "MSTRG.16368"; transcript_id "MSTRG.16368.123"; exon_number "3";
chr1	StringTie	exon	225848492	225848550	1000	-	.	gene_id "MSTRG.16368"; transcript_id "MSTRG.16368.123"; exon_number "4";
chr1	StringTie	exon	225848897	225849012	1000	-	.	gene_id "MSTRG.16368"; transcript_id "MSTRG.16368.123"; exon_number "5";
chr1	StringTie	exon	225849912	225850079	1000	-	.	gene_id "MSTRG.16368"; transcript_id "MSTRG.16368.123"; exon_number "6";
chr1	StringTie	exon	225852664	225852769	1000	-	.	gene_id "MSTRG.16368"; transcript_id "MSTRG.16368.123"; exon_number "7";
chr1	StringTie	exon	225853629	225853791	1000	-	.	gene_id "MSTRG.16368"; transcript_id "MSTRG.16368.123"; exon_number "8";
chr1	StringTie	exon	225855878	225855940	1000	-	.	gene_id "MSTRG.16368"; transcript_id "MSTRG.16368.123"; exon_number "9";
chr1	StringTie	exon	225856652	225856738	1000	-	.	gene_id "MSTRG.16368"; transcript_id "MSTRG.16368.123"; exon_number "10";
chr1	StringTie	exon	225856911	225857017	1000	-	.	gene_id "MSTRG.16368"; transcript_id "MSTRG.16368.123"; exon_number "11";
chr1	StringTie	exon	225859196	225859349	1000	-	.	gene_id "MSTRG.16368"; transcript_id "MSTRG.16368.123"; exon_number "12";
chr1	StringTie	exon	225860860	225862351	1000	-	.	gene_id "MSTRG.16368"; transcript_id "MSTRG.16368.123"; exon_number "13";
chr1	StringTie	exon	225862455	225862578	1000	-	.	gene_id "MSTRG.16368"; transcript_id "MSTRG.16368.123"; exon_number "14";
chr1	StringTie	exon	225862771	225863094	1000	-	.	gene_id "MSTRG.16368"; transcript_id "MSTRG.16368.123"; exon_number "15";
chr1	StringTie	exon	225863942	225866523	1000	-	.	gene_id "MSTRG.16368"; transcript_id "MSTRG.16368.123"; exon_number "16";
chr1	StringTie	transcript	225840507	225866748	1000	-	.	gene_id "MSTRG.16368"; transcript_id "MSTRG.16368.124";
chr1	StringTie	exon	225840507	225841187	1000	-	.	gene_id "MSTRG.16368"; transcript_id "MSTRG.16368.124"; exon_number "1";
chr1	StringTie	exon	225842707	225842843	1000	-	.	gene_id "MSTRG.16368"; transcript_id "MSTRG.16368.124"; exon_number "2";
chr1	StringTie	exon	225846838	225846932	1000	-	.	gene_id "MSTRG.16368"; transcript_id "MSTRG.16368.124"; exon_number "3";
chr1	StringTie	exon	225847034	225847213	1000	-	.	gene_id "MSTRG.16368"; transcript_id "MSTRG.16368.124"; exon_number "4";
chr1	StringTie	exon	225848492	225848554	1000	-	.	gene_id "MSTRG.16368"; transcript_id "MSTRG.16368.124"; exon_number "5";
chr1	StringTie	exon	225848897	225849012	1000	-	.	gene_id "MSTRG.16368"; transcript_id "MSTRG.16368.124"; exon_number "6";
chr1	StringTie	exon	225849912	225850079	1000	-	.	gene_id "MSTRG.16368"; transcript_id "MSTRG.16368.124"; exon_number "7";
chr1	StringTie	exon	225852664	225852769	1000	-	.	gene_id "MSTRG.16368"; transcript_id "MSTRG.16368.124"; exon_number "8";
chr1	StringTie	exon	225853629	225853791	1000	-	.	gene_id "MSTRG.16368"; transcript_id "MSTRG.16368.124"; exon_number "9";
chr1	StringTie	exon	225855878	225855940	1000	-	.	gene_id "MSTRG.16368"; transcript_id "MSTRG.16368.124"; exon_number "10";
chr1	StringTie	exon	225856652	225856738	1000	-	.	gene_id "MSTRG.16368"; transcript_id "MSTRG.16368.124"; exon_number "11";
chr1	StringTie	exon	225856911	225857017	1000	-	.	gene_id "MSTRG.16368"; transcript_id "MSTRG.16368.124"; exon_number "12";
chr1	StringTie	exon	225859196	225860997	1000	-	.	gene_id "MSTRG.16368"; transcript_id "MSTRG.16368.124"; exon_number "13";
chr1	StringTie	exon	225862218	225862351	1000	-	.	gene_id "MSTRG.16368"; transcript_id "MSTRG.16368.124"; exon_number "14";
chr1	StringTie	exon	225862455	225862578	1000	-	.	gene_id "MSTRG.16368"; transcript_id "MSTRG.16368.124"; exon_number "15";
chr1	StringTie	exon	225862771	225862851	1000	-	.	gene_id "MSTRG.16368"; transcript_id "MSTRG.16368.124"; exon_number "16";
chr1	StringTie	exon	225865897	225866050	1000	-	.	gene_id "MSTRG.16368"; transcript_id "MSTRG.16368.124"; exon_number "17";
chr1	StringTie	exon	225866133	225866208	1000	-	.	gene_id "MSTRG.16368"; transcript_id "MSTRG.16368.124"; exon_number "18";
chr1	StringTie	exon	225866574	225866748	1000	-	.	gene_id "MSTRG.16368"; transcript_id "MSTRG.16368.124"; exon_number "19";
chr1	StringTie	transcript	225840512	225883081	1000	-	.	gene_id "MSTRG.16368"; transcript_id "MSTRG.16368.125";
chr1	StringTie	exon	225840512	225841187	1000	-	.	gene_id "MSTRG.16368"; transcript_id "MSTRG.16368.125"; exon_number "1";
chr1	StringTie	exon	225842707	225842843	1000	-	.	gene_id "MSTRG.16368"; transcript_id "MSTRG.16368.125"; exon_number "2";
chr1	StringTie	exon	225846480	225846932	1000	-	.	gene_id "MSTRG.16368"; transcript_id "MSTRG.16368.125"; exon_number "3";
chr1	StringTie	exon	225847034	225847213	1000	-	.	gene_id "MSTRG.16368"; transcript_id "MSTRG.16368.125"; exon_number "4";
chr1	StringTie	exon	225848492	225848554	1000	-	.	gene_id "MSTRG.16368"; transcript_id "MSTRG.16368.125"; exon_number "5";
chr1	StringTie	exon	225848897	225849012	1000	-	.	gene_id "MSTRG.16368"; transcript_id "MSTRG.16368.125"; exon_number "6";
chr1	StringTie	exon	225849912	225850079	1000	-	.	gene_id "MSTRG.16368"; transcript_id "MSTRG.16368.125"; exon_number "7";
chr1	StringTie	exon	225852664	225852769	1000	-	.	gene_id "MSTRG.16368"; transcript_id "MSTRG.16368.125"; exon_number "8";
chr1	StringTie	exon	225853629	225853791	1000	-	.	gene_id "MSTRG.16368"; transcript_id "MSTRG.16368.125"; exon_number "9";
chr1	StringTie	exon	225855878	225855940	1000	-	.	gene_id "MSTRG.16368"; transcript_id "MSTRG.16368.125"; exon_number "10";
chr1	StringTie	exon	225856652	225856738	1000	-	.	gene_id "MSTRG.16368"; transcript_id "MSTRG.16368.125"; exon_number "11";
chr1	StringTie	exon	225856911	225857017	1000	-	.	gene_id "MSTRG.16368"; transcript_id "MSTRG.16368.125"; exon_number "12";
chr1	StringTie	exon	225859196	225859349	1000	-	.	gene_id "MSTRG.16368"; transcript_id "MSTRG.16368.125"; exon_number "13";
chr1	StringTie	exon	225860860	225860997	1000	-	.	gene_id "MSTRG.16368"; transcript_id "MSTRG.16368.125"; exon_number "14";
chr1	StringTie	exon	225862218	225862351	1000	-	.	gene_id "MSTRG.16368"; transcript_id "MSTRG.16368.125"; exon_number "15";
chr1	StringTie	exon	225862455	225862578	1000	-	.	gene_id "MSTRG.16368"; transcript_id "MSTRG.16368.125"; exon_number "16";
chr1	StringTie	exon	225862771	225862851	1000	-	.	gene_id "MSTRG.16368"; transcript_id "MSTRG.16368.125"; exon_number "17";
chr1	StringTie	exon	225865897	225867163	1000	-	.	gene_id "MSTRG.16368"; transcript_id "MSTRG.16368.125"; exon_number "18";
chr1	StringTie	exon	225867888	225868030	1000	-	.	gene_id "MSTRG.16368"; transcript_id "MSTRG.16368.125"; exon_number "19";
chr1	StringTie	exon	225871076	225871113	1000	-	.	gene_id "MSTRG.16368"; transcript_id "MSTRG.16368.125"; exon_number "20";
chr1	StringTie	exon	225871987	225872053	1000	-	.	gene_id "MSTRG.16368"; transcript_id "MSTRG.16368.125"; exon_number "21";
chr1	StringTie	exon	225874288	225874335	1000	-	.	gene_id "MSTRG.16368"; transcript_id "MSTRG.16368.125"; exon_number "22";
chr1	StringTie	exon	225877395	225877594	1000	-	.	gene_id "MSTRG.16368"; transcript_id "MSTRG.16368.125"; exon_number "23";
chr1	StringTie	exon	225879220	225879410	1000	-	.	gene_id "MSTRG.16368"; transcript_id "MSTRG.16368.125"; exon_number "24";
chr1	StringTie	exon	225882304	225883081	1000	-	.	gene_id "MSTRG.16368"; transcript_id "MSTRG.16368.125"; exon_number "25";
chr1	StringTie	transcript	225840516	225868021	1000	-	.	gene_id "MSTRG.16368"; transcript_id "MSTRG.16368.126";
chr1	StringTie	exon	225840516	225841187	1000	-	.	gene_id "MSTRG.16368"; transcript_id "MSTRG.16368.126"; exon_number "1";
chr1	StringTie	exon	225846564	225846932	1000	-	.	gene_id "MSTRG.16368"; transcript_id "MSTRG.16368.126"; exon_number "2";
chr1	StringTie	exon	225847034	225847213	1000	-	.	gene_id "MSTRG.16368"; transcript_id "MSTRG.16368.126"; exon_number "3";
chr1	StringTie	exon	225848492	225848554	1000	-	.	gene_id "MSTRG.16368"; transcript_id "MSTRG.16368.126"; exon_number "4";
chr1	StringTie	exon	225848897	225849012	1000	-	.	gene_id "MSTRG.16368"; transcript_id "MSTRG.16368.126"; exon_number "5";
chr1	StringTie	exon	225849912	225850079	1000	-	.	gene_id "MSTRG.16368"; transcript_id "MSTRG.16368.126"; exon_number "6";
chr1	StringTie	exon	225852664	225852769	1000	-	.	gene_id "MSTRG.16368"; transcript_id "MSTRG.16368.126"; exon_number "7";
chr1	StringTie	exon	225853629	225853791	1000	-	.	gene_id "MSTRG.16368"; transcript_id "MSTRG.16368.126"; exon_number "8";
chr1	StringTie	exon	225855878	225855940	1000	-	.	gene_id "MSTRG.16368"; transcript_id "MSTRG.16368.126"; exon_number "9";
chr1	StringTie	exon	225856652	225856738	1000	-	.	gene_id "MSTRG.16368"; transcript_id "MSTRG.16368.126"; exon_number "10";
chr1	StringTie	exon	225856911	225857017	1000	-	.	gene_id "MSTRG.16368"; transcript_id "MSTRG.16368.126"; exon_number "11";
chr1	StringTie	exon	225859196	225859349	1000	-	.	gene_id "MSTRG.16368"; transcript_id "MSTRG.16368.126"; exon_number "12";
chr1	StringTie	exon	225860860	225860997	1000	-	.	gene_id "MSTRG.16368"; transcript_id "MSTRG.16368.126"; exon_number "13";
chr1	StringTie	exon	225862218	225862351	1000	-	.	gene_id "MSTRG.16368"; transcript_id "MSTRG.16368.126"; exon_number "14";
chr1	StringTie	exon	225862455	225862578	1000	-	.	gene_id "MSTRG.16368"; transcript_id "MSTRG.16368.126"; exon_number "15";
chr1	StringTie	exon	225862771	225862851	1000	-	.	gene_id "MSTRG.16368"; transcript_id "MSTRG.16368.126"; exon_number "16";
chr1	StringTie	exon	225865897	225865967	1000	-	.	gene_id "MSTRG.16368"; transcript_id "MSTRG.16368.126"; exon_number "17";
chr1	StringTie	exon	225866574	225866682	1000	-	.	gene_id "MSTRG.16368"; transcript_id "MSTRG.16368.126"; exon_number "18";
chr1	StringTie	exon	225867888	225868021	1000	-	.	gene_id "MSTRG.16368"; transcript_id "MSTRG.16368.126"; exon_number "19";
chr1	StringTie	transcript	225840517	225882429	1000	-	.	gene_id "MSTRG.16368"; transcript_id "MSTRG.16368.127";
chr1	StringTie	exon	225840517	225841187	1000	-	.	gene_id "MSTRG.16368"; transcript_id "MSTRG.16368.127"; exon_number "1";
chr1	StringTie	exon	225842707	225844516	1000	-	.	gene_id "MSTRG.16368"; transcript_id "MSTRG.16368.127"; exon_number "2";
chr1	StringTie	exon	225844549	225844629	1000	-	.	gene_id "MSTRG.16368"; transcript_id "MSTRG.16368.127"; exon_number "3";
chr1	StringTie	exon	225845349	225846932	1000	-	.	gene_id "MSTRG.16368"; transcript_id "MSTRG.16368.127"; exon_number "4";
chr1	StringTie	exon	225847034	225847213	1000	-	.	gene_id "MSTRG.16368"; transcript_id "MSTRG.16368.127"; exon_number "5";
chr1	StringTie	exon	225848492	225848554	1000	-	.	gene_id "MSTRG.16368"; transcript_id "MSTRG.16368.127"; exon_number "6";
chr1	StringTie	exon	225848897	225849012	1000	-	.	gene_id "MSTRG.16368"; transcript_id "MSTRG.16368.127"; exon_number "7";
chr1	StringTie	exon	225849912	225850079	1000	-	.	gene_id "MSTRG.16368"; transcript_id "MSTRG.16368.127"; exon_number "8";
chr1	StringTie	exon	225852664	225852769	1000	-	.	gene_id "MSTRG.16368"; transcript_id "MSTRG.16368.127"; exon_number "9";
chr1	StringTie	exon	225853629	225853791	1000	-	.	gene_id "MSTRG.16368"; transcript_id "MSTRG.16368.127"; exon_number "10";
chr1	StringTie	exon	225855878	225855940	1000	-	.	gene_id "MSTRG.16368"; transcript_id "MSTRG.16368.127"; exon_number "11";
chr1	StringTie	exon	225856652	225856738	1000	-	.	gene_id "MSTRG.16368"; transcript_id "MSTRG.16368.127"; exon_number "12";
chr1	StringTie	exon	225856911	225857017	1000	-	.	gene_id "MSTRG.16368"; transcript_id "MSTRG.16368.127"; exon_number "13";
chr1	StringTie	exon	225859196	225859349	1000	-	.	gene_id "MSTRG.16368"; transcript_id "MSTRG.16368.127"; exon_number "14";
chr1	StringTie	exon	225860860	225860997	1000	-	.	gene_id "MSTRG.16368"; transcript_id "MSTRG.16368.127"; exon_number "15";
chr1	StringTie	exon	225862218	225862351	1000	-	.	gene_id "MSTRG.16368"; transcript_id "MSTRG.16368.127"; exon_number "16";
chr1	StringTie	exon	225862455	225862578	1000	-	.	gene_id "MSTRG.16368"; transcript_id "MSTRG.16368.127"; exon_number "17";
chr1	StringTie	exon	225862771	225862851	1000	-	.	gene_id "MSTRG.16368"; transcript_id "MSTRG.16368.127"; exon_number "18";
chr1	StringTie	exon	225865897	225865967	1000	-	.	gene_id "MSTRG.16368"; transcript_id "MSTRG.16368.127"; exon_number "19";
chr1	StringTie	exon	225866574	225866682	1000	-	.	gene_id "MSTRG.16368"; transcript_id "MSTRG.16368.127"; exon_number "20";
chr1	StringTie	exon	225867112	225867163	1000	-	.	gene_id "MSTRG.16368"; transcript_id "MSTRG.16368.127"; exon_number "21";
chr1	StringTie	exon	225867888	225868030	1000	-	.	gene_id "MSTRG.16368"; transcript_id "MSTRG.16368.127"; exon_number "22";
chr1	StringTie	exon	225871076	225871113	1000	-	.	gene_id "MSTRG.16368"; transcript_id "MSTRG.16368.127"; exon_number "23";
chr1	StringTie	exon	225871987	225872053	1000	-	.	gene_id "MSTRG.16368"; transcript_id "MSTRG.16368.127"; exon_number "24";
chr1	StringTie	exon	225874288	225874367	1000	-	.	gene_id "MSTRG.16368"; transcript_id "MSTRG.16368.127"; exon_number "25";
chr1	StringTie	exon	225877395	225877594	1000	-	.	gene_id "MSTRG.16368"; transcript_id "MSTRG.16368.127"; exon_number "26";
chr1	StringTie	exon	225879220	225879410	1000	-	.	gene_id "MSTRG.16368"; transcript_id "MSTRG.16368.127"; exon_number "27";
chr1	StringTie	exon	225882304	225882429	1000	-	.	gene_id "MSTRG.16368"; transcript_id "MSTRG.16368.127"; exon_number "28";
chr1	StringTie	transcript	225840523	225882403	1000	-	.	gene_id "MSTRG.16368"; transcript_id "MSTRG.16368.128";
chr1	StringTie	exon	225840523	225842451	1000	-	.	gene_id "MSTRG.16368"; transcript_id "MSTRG.16368.128"; exon_number "1";
chr1	StringTie	exon	225846838	225846932	1000	-	.	gene_id "MSTRG.16368"; transcript_id "MSTRG.16368.128"; exon_number "2";
chr1	StringTie	exon	225847034	225847213	1000	-	.	gene_id "MSTRG.16368"; transcript_id "MSTRG.16368.128"; exon_number "3";
chr1	StringTie	exon	225848492	225848554	1000	-	.	gene_id "MSTRG.16368"; transcript_id "MSTRG.16368.128"; exon_number "4";
chr1	StringTie	exon	225848897	225849012	1000	-	.	gene_id "MSTRG.16368"; transcript_id "MSTRG.16368.128"; exon_number "5";
chr1	StringTie	exon	225849912	225850079	1000	-	.	gene_id "MSTRG.16368"; transcript_id "MSTRG.16368.128"; exon_number "6";
chr1	StringTie	exon	225852664	225852769	1000	-	.	gene_id "MSTRG.16368"; transcript_id "MSTRG.16368.128"; exon_number "7";
chr1	StringTie	exon	225853629	225853791	1000	-	.	gene_id "MSTRG.16368"; transcript_id "MSTRG.16368.128"; exon_number "8";
chr1	StringTie	exon	225855878	225855940	1000	-	.	gene_id "MSTRG.16368"; transcript_id "MSTRG.16368.128"; exon_number "9";
chr1	StringTie	exon	225856652	225856738	1000	-	.	gene_id "MSTRG.16368"; transcript_id "MSTRG.16368.128"; exon_number "10";
chr1	StringTie	exon	225856911	225857017	1000	-	.	gene_id "MSTRG.16368"; transcript_id "MSTRG.16368.128"; exon_number "11";
chr1	StringTie	exon	225859196	225859349	1000	-	.	gene_id "MSTRG.16368"; transcript_id "MSTRG.16368.128"; exon_number "12";
chr1	StringTie	exon	225860860	225860997	1000	-	.	gene_id "MSTRG.16368"; transcript_id "MSTRG.16368.128"; exon_number "13";
chr1	StringTie	exon	225862218	225862351	1000	-	.	gene_id "MSTRG.16368"; transcript_id "MSTRG.16368.128"; exon_number "14";
chr1	StringTie	exon	225862455	225862578	1000	-	.	gene_id "MSTRG.16368"; transcript_id "MSTRG.16368.128"; exon_number "15";
chr1	StringTie	exon	225862771	225862851	1000	-	.	gene_id "MSTRG.16368"; transcript_id "MSTRG.16368.128"; exon_number "16";
chr1	StringTie	exon	225865897	225868030	1000	-	.	gene_id "MSTRG.16368"; transcript_id "MSTRG.16368.128"; exon_number "17";
chr1	StringTie	exon	225871076	225871113	1000	-	.	gene_id "MSTRG.16368"; transcript_id "MSTRG.16368.128"; exon_number "18";
chr1	StringTie	exon	225871987	225872053	1000	-	.	gene_id "MSTRG.16368"; transcript_id "MSTRG.16368.128"; exon_number "19";
chr1	StringTie	exon	225874288	225874367	1000	-	.	gene_id "MSTRG.16368"; transcript_id "MSTRG.16368.128"; exon_number "20";
chr1	StringTie	exon	225877395	225877594	1000	-	.	gene_id "MSTRG.16368"; transcript_id "MSTRG.16368.128"; exon_number "21";
chr1	StringTie	exon	225879220	225882403	1000	-	.	gene_id "MSTRG.16368"; transcript_id "MSTRG.16368.128"; exon_number "22";
chr1	StringTie	transcript	225840544	225883445	1000	-	.	gene_id "MSTRG.16368"; transcript_id "MSTRG.16368.129";
chr1	StringTie	exon	225840544	225841187	1000	-	.	gene_id "MSTRG.16368"; transcript_id "MSTRG.16368.129"; exon_number "1";
chr1	StringTie	exon	225846838	225846932	1000	-	.	gene_id "MSTRG.16368"; transcript_id "MSTRG.16368.129"; exon_number "2";
chr1	StringTie	exon	225847034	225847213	1000	-	.	gene_id "MSTRG.16368"; transcript_id "MSTRG.16368.129"; exon_number "3";
chr1	StringTie	exon	225848492	225848554	1000	-	.	gene_id "MSTRG.16368"; transcript_id "MSTRG.16368.129"; exon_number "4";
chr1	StringTie	exon	225848897	225849012	1000	-	.	gene_id "MSTRG.16368"; transcript_id "MSTRG.16368.129"; exon_number "5";
chr1	StringTie	exon	225849912	225850079	1000	-	.	gene_id "MSTRG.16368"; transcript_id "MSTRG.16368.129"; exon_number "6";
chr1	StringTie	exon	225852664	225852769	1000	-	.	gene_id "MSTRG.16368"; transcript_id "MSTRG.16368.129"; exon_number "7";
chr1	StringTie	exon	225853629	225853791	1000	-	.	gene_id "MSTRG.16368"; transcript_id "MSTRG.16368.129"; exon_number "8";
chr1	StringTie	exon	225855878	225855940	1000	-	.	gene_id "MSTRG.16368"; transcript_id "MSTRG.16368.129"; exon_number "9";
chr1	StringTie	exon	225856652	225856738	1000	-	.	gene_id "MSTRG.16368"; transcript_id "MSTRG.16368.129"; exon_number "10";
chr1	StringTie	exon	225856911	225857017	1000	-	.	gene_id "MSTRG.16368"; transcript_id "MSTRG.16368.129"; exon_number "11";
chr1	StringTie	exon	225859196	225859349	1000	-	.	gene_id "MSTRG.16368"; transcript_id "MSTRG.16368.129"; exon_number "12";
chr1	StringTie	exon	225860860	225860997	1000	-	.	gene_id "MSTRG.16368"; transcript_id "MSTRG.16368.129"; exon_number "13";
chr1	StringTie	exon	225862218	225862351	1000	-	.	gene_id "MSTRG.16368"; transcript_id "MSTRG.16368.129"; exon_number "14";
chr1	StringTie	exon	225862455	225862578	1000	-	.	gene_id "MSTRG.16368"; transcript_id "MSTRG.16368.129"; exon_number "15";
chr1	StringTie	exon	225862771	225862851	1000	-	.	gene_id "MSTRG.16368"; transcript_id "MSTRG.16368.129"; exon_number "16";
chr1	StringTie	exon	225865897	225867163	1000	-	.	gene_id "MSTRG.16368"; transcript_id "MSTRG.16368.129"; exon_number "17";
chr1	StringTie	exon	225867888	225868030	1000	-	.	gene_id "MSTRG.16368"; transcript_id "MSTRG.16368.129"; exon_number "18";
chr1	StringTie	exon	225871076	225871113	1000	-	.	gene_id "MSTRG.16368"; transcript_id "MSTRG.16368.129"; exon_number "19";
chr1	StringTie	exon	225871987	225872053	1000	-	.	gene_id "MSTRG.16368"; transcript_id "MSTRG.16368.129"; exon_number "20";
chr1	StringTie	exon	225874288	225874338	1000	-	.	gene_id "MSTRG.16368"; transcript_id "MSTRG.16368.129"; exon_number "21";
chr1	StringTie	exon	225877395	225877594	1000	-	.	gene_id "MSTRG.16368"; transcript_id "MSTRG.16368.129"; exon_number "22";
chr1	StringTie	exon	225879220	225879410	1000	-	.	gene_id "MSTRG.16368"; transcript_id "MSTRG.16368.129"; exon_number "23";
chr1	StringTie	exon	225880583	225883445	1000	-	.	gene_id "MSTRG.16368"; transcript_id "MSTRG.16368.129"; exon_number "24";
chr1	StringTie	transcript	225839171	225889939	1000	-	.	gene_id "MSTRG.16368"; transcript_id "MSTRG.16368.13";
chr1	StringTie	exon	225839171	225839316	1000	-	.	gene_id "MSTRG.16368"; transcript_id "MSTRG.16368.13"; exon_number "1";
chr1	StringTie	exon	225839842	225841187	1000	-	.	gene_id "MSTRG.16368"; transcript_id "MSTRG.16368.13"; exon_number "2";
chr1	StringTie	exon	225842707	225846932	1000	-	.	gene_id "MSTRG.16368"; transcript_id "MSTRG.16368.13"; exon_number "3";
chr1	StringTie	exon	225847034	225847213	1000	-	.	gene_id "MSTRG.16368"; transcript_id "MSTRG.16368.13"; exon_number "4";
chr1	StringTie	exon	225848492	225848554	1000	-	.	gene_id "MSTRG.16368"; transcript_id "MSTRG.16368.13"; exon_number "5";
chr1	StringTie	exon	225848897	225849012	1000	-	.	gene_id "MSTRG.16368"; transcript_id "MSTRG.16368.13"; exon_number "6";
chr1	StringTie	exon	225849912	225850079	1000	-	.	gene_id "MSTRG.16368"; transcript_id "MSTRG.16368.13"; exon_number "7";
chr1	StringTie	exon	225852664	225852769	1000	-	.	gene_id "MSTRG.16368"; transcript_id "MSTRG.16368.13"; exon_number "8";
chr1	StringTie	exon	225853629	225853791	1000	-	.	gene_id "MSTRG.16368"; transcript_id "MSTRG.16368.13"; exon_number "9";
chr1	StringTie	exon	225855878	225855940	1000	-	.	gene_id "MSTRG.16368"; transcript_id "MSTRG.16368.13"; exon_number "10";
chr1	StringTie	exon	225856652	225856738	1000	-	.	gene_id "MSTRG.16368"; transcript_id "MSTRG.16368.13"; exon_number "11";
chr1	StringTie	exon	225856911	225857017	1000	-	.	gene_id "MSTRG.16368"; transcript_id "MSTRG.16368.13"; exon_number "12";
chr1	StringTie	exon	225859196	225859349	1000	-	.	gene_id "MSTRG.16368"; transcript_id "MSTRG.16368.13"; exon_number "13";
chr1	StringTie	exon	225860860	225860997	1000	-	.	gene_id "MSTRG.16368"; transcript_id "MSTRG.16368.13"; exon_number "14";
chr1	StringTie	exon	225862218	225862351	1000	-	.	gene_id "MSTRG.16368"; transcript_id "MSTRG.16368.13"; exon_number "15";
chr1	StringTie	exon	225862455	225862578	1000	-	.	gene_id "MSTRG.16368"; transcript_id "MSTRG.16368.13"; exon_number "16";
chr1	StringTie	exon	225862771	225862851	1000	-	.	gene_id "MSTRG.16368"; transcript_id "MSTRG.16368.13"; exon_number "17";
chr1	StringTie	exon	225865897	225867163	1000	-	.	gene_id "MSTRG.16368"; transcript_id "MSTRG.16368.13"; exon_number "18";
chr1	StringTie	exon	225867888	225868030	1000	-	.	gene_id "MSTRG.16368"; transcript_id "MSTRG.16368.13"; exon_number "19";
chr1	StringTie	exon	225871076	225871113	1000	-	.	gene_id "MSTRG.16368"; transcript_id "MSTRG.16368.13"; exon_number "20";
chr1	StringTie	exon	225871987	225872053	1000	-	.	gene_id "MSTRG.16368"; transcript_id "MSTRG.16368.13"; exon_number "21";
chr1	StringTie	exon	225874288	225874367	1000	-	.	gene_id "MSTRG.16368"; transcript_id "MSTRG.16368.13"; exon_number "22";
chr1	StringTie	exon	225877395	225877594	1000	-	.	gene_id "MSTRG.16368"; transcript_id "MSTRG.16368.13"; exon_number "23";
chr1	StringTie	exon	225879220	225887090	1000	-	.	gene_id "MSTRG.16368"; transcript_id "MSTRG.16368.13"; exon_number "24";
chr1	StringTie	exon	225887399	225887638	1000	-	.	gene_id "MSTRG.16368"; transcript_id "MSTRG.16368.13"; exon_number "25";
chr1	StringTie	exon	225887786	225888032	1000	-	.	gene_id "MSTRG.16368"; transcript_id "MSTRG.16368.13"; exon_number "26";
chr1	StringTie	exon	225888817	225889939	1000	-	.	gene_id "MSTRG.16368"; transcript_id "MSTRG.16368.13"; exon_number "27";
chr1	StringTie	transcript	225840569	225883528	1000	-	.	gene_id "MSTRG.16368"; transcript_id "MSTRG.16368.130";
chr1	StringTie	exon	225840569	225841187	1000	-	.	gene_id "MSTRG.16368"; transcript_id "MSTRG.16368.130"; exon_number "1";
chr1	StringTie	exon	225846564	225846932	1000	-	.	gene_id "MSTRG.16368"; transcript_id "MSTRG.16368.130"; exon_number "2";
chr1	StringTie	exon	225847034	225847213	1000	-	.	gene_id "MSTRG.16368"; transcript_id "MSTRG.16368.130"; exon_number "3";
chr1	StringTie	exon	225848492	225848554	1000	-	.	gene_id "MSTRG.16368"; transcript_id "MSTRG.16368.130"; exon_number "4";
chr1	StringTie	exon	225848897	225849012	1000	-	.	gene_id "MSTRG.16368"; transcript_id "MSTRG.16368.130"; exon_number "5";
chr1	StringTie	exon	225849912	225850079	1000	-	.	gene_id "MSTRG.16368"; transcript_id "MSTRG.16368.130"; exon_number "6";
chr1	StringTie	exon	225852664	225852769	1000	-	.	gene_id "MSTRG.16368"; transcript_id "MSTRG.16368.130"; exon_number "7";
chr1	StringTie	exon	225853629	225853791	1000	-	.	gene_id "MSTRG.16368"; transcript_id "MSTRG.16368.130"; exon_number "8";
chr1	StringTie	exon	225855864	225855940	1000	-	.	gene_id "MSTRG.16368"; transcript_id "MSTRG.16368.130"; exon_number "9";
chr1	StringTie	exon	225856652	225856738	1000	-	.	gene_id "MSTRG.16368"; transcript_id "MSTRG.16368.130"; exon_number "10";
chr1	StringTie	exon	225856911	225857017	1000	-	.	gene_id "MSTRG.16368"; transcript_id "MSTRG.16368.130"; exon_number "11";
chr1	StringTie	exon	225859196	225859349	1000	-	.	gene_id "MSTRG.16368"; transcript_id "MSTRG.16368.130"; exon_number "12";
chr1	StringTie	exon	225860860	225860997	1000	-	.	gene_id "MSTRG.16368"; transcript_id "MSTRG.16368.130"; exon_number "13";
chr1	StringTie	exon	225862218	225862351	1000	-	.	gene_id "MSTRG.16368"; transcript_id "MSTRG.16368.130"; exon_number "14";
chr1	StringTie	exon	225862455	225862578	1000	-	.	gene_id "MSTRG.16368"; transcript_id "MSTRG.16368.130"; exon_number "15";
chr1	StringTie	exon	225862771	225862851	1000	-	.	gene_id "MSTRG.16368"; transcript_id "MSTRG.16368.130"; exon_number "16";
chr1	StringTie	exon	225865897	225868030	1000	-	.	gene_id "MSTRG.16368"; transcript_id "MSTRG.16368.130"; exon_number "17";
chr1	StringTie	exon	225871076	225871113	1000	-	.	gene_id "MSTRG.16368"; transcript_id "MSTRG.16368.130"; exon_number "18";
chr1	StringTie	exon	225871987	225872053	1000	-	.	gene_id "MSTRG.16368"; transcript_id "MSTRG.16368.130"; exon_number "19";
chr1	StringTie	exon	225874288	225874367	1000	-	.	gene_id "MSTRG.16368"; transcript_id "MSTRG.16368.130"; exon_number "20";
chr1	StringTie	exon	225877395	225877594	1000	-	.	gene_id "MSTRG.16368"; transcript_id "MSTRG.16368.130"; exon_number "21";
chr1	StringTie	exon	225879220	225879410	1000	-	.	gene_id "MSTRG.16368"; transcript_id "MSTRG.16368.130"; exon_number "22";
chr1	StringTie	exon	225882304	225883528	1000	-	.	gene_id "MSTRG.16368"; transcript_id "MSTRG.16368.130"; exon_number "23";
chr1	StringTie	transcript	225840883	225881193	1000	-	.	gene_id "MSTRG.16368"; transcript_id "MSTRG.16368.131";
chr1	StringTie	exon	225840883	225841187	1000	-	.	gene_id "MSTRG.16368"; transcript_id "MSTRG.16368.131"; exon_number "1";
chr1	StringTie	exon	225846480	225846932	1000	-	.	gene_id "MSTRG.16368"; transcript_id "MSTRG.16368.131"; exon_number "2";
chr1	StringTie	exon	225847034	225847213	1000	-	.	gene_id "MSTRG.16368"; transcript_id "MSTRG.16368.131"; exon_number "3";
chr1	StringTie	exon	225848492	225848554	1000	-	.	gene_id "MSTRG.16368"; transcript_id "MSTRG.16368.131"; exon_number "4";
chr1	StringTie	exon	225848897	225849012	1000	-	.	gene_id "MSTRG.16368"; transcript_id "MSTRG.16368.131"; exon_number "5";
chr1	StringTie	exon	225849912	225850079	1000	-	.	gene_id "MSTRG.16368"; transcript_id "MSTRG.16368.131"; exon_number "6";
chr1	StringTie	exon	225852664	225852769	1000	-	.	gene_id "MSTRG.16368"; transcript_id "MSTRG.16368.131"; exon_number "7";
chr1	StringTie	exon	225853629	225853791	1000	-	.	gene_id "MSTRG.16368"; transcript_id "MSTRG.16368.131"; exon_number "8";
chr1	StringTie	exon	225855878	225855940	1000	-	.	gene_id "MSTRG.16368"; transcript_id "MSTRG.16368.131"; exon_number "9";
chr1	StringTie	exon	225856652	225856738	1000	-	.	gene_id "MSTRG.16368"; transcript_id "MSTRG.16368.131"; exon_number "10";
chr1	StringTie	exon	225856911	225857017	1000	-	.	gene_id "MSTRG.16368"; transcript_id "MSTRG.16368.131"; exon_number "11";
chr1	StringTie	exon	225859196	225859349	1000	-	.	gene_id "MSTRG.16368"; transcript_id "MSTRG.16368.131"; exon_number "12";
chr1	StringTie	exon	225860860	225860997	1000	-	.	gene_id "MSTRG.16368"; transcript_id "MSTRG.16368.131"; exon_number "13";
chr1	StringTie	exon	225862212	225862351	1000	-	.	gene_id "MSTRG.16368"; transcript_id "MSTRG.16368.131"; exon_number "14";
chr1	StringTie	exon	225862455	225862578	1000	-	.	gene_id "MSTRG.16368"; transcript_id "MSTRG.16368.131"; exon_number "15";
chr1	StringTie	exon	225862771	225862851	1000	-	.	gene_id "MSTRG.16368"; transcript_id "MSTRG.16368.131"; exon_number "16";
chr1	StringTie	exon	225865897	225867163	1000	-	.	gene_id "MSTRG.16368"; transcript_id "MSTRG.16368.131"; exon_number "17";
chr1	StringTie	exon	225867888	225868030	1000	-	.	gene_id "MSTRG.16368"; transcript_id "MSTRG.16368.131"; exon_number "18";
chr1	StringTie	exon	225871076	225871113	1000	-	.	gene_id "MSTRG.16368"; transcript_id "MSTRG.16368.131"; exon_number "19";
chr1	StringTie	exon	225871987	225872053	1000	-	.	gene_id "MSTRG.16368"; transcript_id "MSTRG.16368.131"; exon_number "20";
chr1	StringTie	exon	225874288	225874338	1000	-	.	gene_id "MSTRG.16368"; transcript_id "MSTRG.16368.131"; exon_number "21";
chr1	StringTie	exon	225877395	225877594	1000	-	.	gene_id "MSTRG.16368"; transcript_id "MSTRG.16368.131"; exon_number "22";
chr1	StringTie	exon	225879220	225881193	1000	-	.	gene_id "MSTRG.16368"; transcript_id "MSTRG.16368.131"; exon_number "23";
chr1	StringTie	transcript	225842475	225883497	1000	-	.	gene_id "MSTRG.16368"; transcript_id "MSTRG.16368.133";
chr1	StringTie	exon	225842475	225842843	1000	-	.	gene_id "MSTRG.16368"; transcript_id "MSTRG.16368.133"; exon_number "1";
chr1	StringTie	exon	225843439	225844516	1000	-	.	gene_id "MSTRG.16368"; transcript_id "MSTRG.16368.133"; exon_number "2";
chr1	StringTie	exon	225844549	225846932	1000	-	.	gene_id "MSTRG.16368"; transcript_id "MSTRG.16368.133"; exon_number "3";
chr1	StringTie	exon	225847034	225847213	1000	-	.	gene_id "MSTRG.16368"; transcript_id "MSTRG.16368.133"; exon_number "4";
chr1	StringTie	exon	225848492	225848554	1000	-	.	gene_id "MSTRG.16368"; transcript_id "MSTRG.16368.133"; exon_number "5";
chr1	StringTie	exon	225848897	225849012	1000	-	.	gene_id "MSTRG.16368"; transcript_id "MSTRG.16368.133"; exon_number "6";
chr1	StringTie	exon	225849912	225850079	1000	-	.	gene_id "MSTRG.16368"; transcript_id "MSTRG.16368.133"; exon_number "7";
chr1	StringTie	exon	225852664	225852769	1000	-	.	gene_id "MSTRG.16368"; transcript_id "MSTRG.16368.133"; exon_number "8";
chr1	StringTie	exon	225853629	225853791	1000	-	.	gene_id "MSTRG.16368"; transcript_id "MSTRG.16368.133"; exon_number "9";
chr1	StringTie	exon	225855878	225855940	1000	-	.	gene_id "MSTRG.16368"; transcript_id "MSTRG.16368.133"; exon_number "10";
chr1	StringTie	exon	225856652	225856738	1000	-	.	gene_id "MSTRG.16368"; transcript_id "MSTRG.16368.133"; exon_number "11";
chr1	StringTie	exon	225856911	225857017	1000	-	.	gene_id "MSTRG.16368"; transcript_id "MSTRG.16368.133"; exon_number "12";
chr1	StringTie	exon	225859196	225859349	1000	-	.	gene_id "MSTRG.16368"; transcript_id "MSTRG.16368.133"; exon_number "13";
chr1	StringTie	exon	225860860	225860997	1000	-	.	gene_id "MSTRG.16368"; transcript_id "MSTRG.16368.133"; exon_number "14";
chr1	StringTie	exon	225862218	225862351	1000	-	.	gene_id "MSTRG.16368"; transcript_id "MSTRG.16368.133"; exon_number "15";
chr1	StringTie	exon	225862455	225862578	1000	-	.	gene_id "MSTRG.16368"; transcript_id "MSTRG.16368.133"; exon_number "16";
chr1	StringTie	exon	225862771	225862851	1000	-	.	gene_id "MSTRG.16368"; transcript_id "MSTRG.16368.133"; exon_number "17";
chr1	StringTie	exon	225865897	225865967	1000	-	.	gene_id "MSTRG.16368"; transcript_id "MSTRG.16368.133"; exon_number "18";
chr1	StringTie	exon	225866574	225867163	1000	-	.	gene_id "MSTRG.16368"; transcript_id "MSTRG.16368.133"; exon_number "19";
chr1	StringTie	exon	225867888	225868030	1000	-	.	gene_id "MSTRG.16368"; transcript_id "MSTRG.16368.133"; exon_number "20";
chr1	StringTie	exon	225871076	225871113	1000	-	.	gene_id "MSTRG.16368"; transcript_id "MSTRG.16368.133"; exon_number "21";
chr1	StringTie	exon	225871987	225872053	1000	-	.	gene_id "MSTRG.16368"; transcript_id "MSTRG.16368.133"; exon_number "22";
chr1	StringTie	exon	225874288	225874367	1000	-	.	gene_id "MSTRG.16368"; transcript_id "MSTRG.16368.133"; exon_number "23";
chr1	StringTie	exon	225877395	225877594	1000	-	.	gene_id "MSTRG.16368"; transcript_id "MSTRG.16368.133"; exon_number "24";
chr1	StringTie	exon	225879220	225879410	1000	-	.	gene_id "MSTRG.16368"; transcript_id "MSTRG.16368.133"; exon_number "25";
chr1	StringTie	exon	225882304	225883497	1000	-	.	gene_id "MSTRG.16368"; transcript_id "MSTRG.16368.133"; exon_number "26";
chr1	StringTie	transcript	225845386	225883060	1000	-	.	gene_id "MSTRG.16368"; transcript_id "MSTRG.16368.134";
chr1	StringTie	exon	225845386	225845497	1000	-	.	gene_id "MSTRG.16368"; transcript_id "MSTRG.16368.134"; exon_number "1";
chr1	StringTie	exon	225845531	225846932	1000	-	.	gene_id "MSTRG.16368"; transcript_id "MSTRG.16368.134"; exon_number "2";
chr1	StringTie	exon	225847034	225847213	1000	-	.	gene_id "MSTRG.16368"; transcript_id "MSTRG.16368.134"; exon_number "3";
chr1	StringTie	exon	225848492	225848554	1000	-	.	gene_id "MSTRG.16368"; transcript_id "MSTRG.16368.134"; exon_number "4";
chr1	StringTie	exon	225848897	225849012	1000	-	.	gene_id "MSTRG.16368"; transcript_id "MSTRG.16368.134"; exon_number "5";
chr1	StringTie	exon	225849912	225850079	1000	-	.	gene_id "MSTRG.16368"; transcript_id "MSTRG.16368.134"; exon_number "6";
chr1	StringTie	exon	225852664	225852769	1000	-	.	gene_id "MSTRG.16368"; transcript_id "MSTRG.16368.134"; exon_number "7";
chr1	StringTie	exon	225853629	225853791	1000	-	.	gene_id "MSTRG.16368"; transcript_id "MSTRG.16368.134"; exon_number "8";
chr1	StringTie	exon	225855878	225855940	1000	-	.	gene_id "MSTRG.16368"; transcript_id "MSTRG.16368.134"; exon_number "9";
chr1	StringTie	exon	225856652	225856738	1000	-	.	gene_id "MSTRG.16368"; transcript_id "MSTRG.16368.134"; exon_number "10";
chr1	StringTie	exon	225856911	225857017	1000	-	.	gene_id "MSTRG.16368"; transcript_id "MSTRG.16368.134"; exon_number "11";
chr1	StringTie	exon	225859196	225859349	1000	-	.	gene_id "MSTRG.16368"; transcript_id "MSTRG.16368.134"; exon_number "12";
chr1	StringTie	exon	225860860	225860997	1000	-	.	gene_id "MSTRG.16368"; transcript_id "MSTRG.16368.134"; exon_number "13";
chr1	StringTie	exon	225862218	225862351	1000	-	.	gene_id "MSTRG.16368"; transcript_id "MSTRG.16368.134"; exon_number "14";
chr1	StringTie	exon	225862455	225862578	1000	-	.	gene_id "MSTRG.16368"; transcript_id "MSTRG.16368.134"; exon_number "15";
chr1	StringTie	exon	225862771	225862851	1000	-	.	gene_id "MSTRG.16368"; transcript_id "MSTRG.16368.134"; exon_number "16";
chr1	StringTie	exon	225865897	225865967	1000	-	.	gene_id "MSTRG.16368"; transcript_id "MSTRG.16368.134"; exon_number "17";
chr1	StringTie	exon	225866574	225868030	1000	-	.	gene_id "MSTRG.16368"; transcript_id "MSTRG.16368.134"; exon_number "18";
chr1	StringTie	exon	225871076	225871113	1000	-	.	gene_id "MSTRG.16368"; transcript_id "MSTRG.16368.134"; exon_number "19";
chr1	StringTie	exon	225871987	225872053	1000	-	.	gene_id "MSTRG.16368"; transcript_id "MSTRG.16368.134"; exon_number "20";
chr1	StringTie	exon	225874288	225874367	1000	-	.	gene_id "MSTRG.16368"; transcript_id "MSTRG.16368.134"; exon_number "21";
chr1	StringTie	exon	225877395	225877594	1000	-	.	gene_id "MSTRG.16368"; transcript_id "MSTRG.16368.134"; exon_number "22";
chr1	StringTie	exon	225879220	225883060	1000	-	.	gene_id "MSTRG.16368"; transcript_id "MSTRG.16368.134"; exon_number "23";
chr1	StringTie	transcript	225845457	225882456	1000	-	.	gene_id "MSTRG.16368"; transcript_id "MSTRG.16368.135";
chr1	StringTie	exon	225845457	225846932	1000	-	.	gene_id "MSTRG.16368"; transcript_id "MSTRG.16368.135"; exon_number "1";
chr1	StringTie	exon	225847034	225847213	1000	-	.	gene_id "MSTRG.16368"; transcript_id "MSTRG.16368.135"; exon_number "2";
chr1	StringTie	exon	225848492	225848554	1000	-	.	gene_id "MSTRG.16368"; transcript_id "MSTRG.16368.135"; exon_number "3";
chr1	StringTie	exon	225848897	225849012	1000	-	.	gene_id "MSTRG.16368"; transcript_id "MSTRG.16368.135"; exon_number "4";
chr1	StringTie	exon	225849912	225850079	1000	-	.	gene_id "MSTRG.16368"; transcript_id "MSTRG.16368.135"; exon_number "5";
chr1	StringTie	exon	225852664	225852769	1000	-	.	gene_id "MSTRG.16368"; transcript_id "MSTRG.16368.135"; exon_number "6";
chr1	StringTie	exon	225853629	225853791	1000	-	.	gene_id "MSTRG.16368"; transcript_id "MSTRG.16368.135"; exon_number "7";
chr1	StringTie	exon	225855878	225855940	1000	-	.	gene_id "MSTRG.16368"; transcript_id "MSTRG.16368.135"; exon_number "8";
chr1	StringTie	exon	225856652	225856738	1000	-	.	gene_id "MSTRG.16368"; transcript_id "MSTRG.16368.135"; exon_number "9";
chr1	StringTie	exon	225856911	225857017	1000	-	.	gene_id "MSTRG.16368"; transcript_id "MSTRG.16368.135"; exon_number "10";
chr1	StringTie	exon	225859196	225859349	1000	-	.	gene_id "MSTRG.16368"; transcript_id "MSTRG.16368.135"; exon_number "11";
chr1	StringTie	exon	225860860	225860986	1000	-	.	gene_id "MSTRG.16368"; transcript_id "MSTRG.16368.135"; exon_number "12";
chr1	StringTie	exon	225862218	225862347	1000	-	.	gene_id "MSTRG.16368"; transcript_id "MSTRG.16368.135"; exon_number "13";
chr1	StringTie	exon	225862455	225862578	1000	-	.	gene_id "MSTRG.16368"; transcript_id "MSTRG.16368.135"; exon_number "14";
chr1	StringTie	exon	225862771	225862851	1000	-	.	gene_id "MSTRG.16368"; transcript_id "MSTRG.16368.135"; exon_number "15";
chr1	StringTie	exon	225865897	225866682	1000	-	.	gene_id "MSTRG.16368"; transcript_id "MSTRG.16368.135"; exon_number "16";
chr1	StringTie	exon	225867112	225867163	1000	-	.	gene_id "MSTRG.16368"; transcript_id "MSTRG.16368.135"; exon_number "17";
chr1	StringTie	exon	225867888	225868030	1000	-	.	gene_id "MSTRG.16368"; transcript_id "MSTRG.16368.135"; exon_number "18";
chr1	StringTie	exon	225871076	225871113	1000	-	.	gene_id "MSTRG.16368"; transcript_id "MSTRG.16368.135"; exon_number "19";
chr1	StringTie	exon	225871987	225872053	1000	-	.	gene_id "MSTRG.16368"; transcript_id "MSTRG.16368.135"; exon_number "20";
chr1	StringTie	exon	225874288	225874367	1000	-	.	gene_id "MSTRG.16368"; transcript_id "MSTRG.16368.135"; exon_number "21";
chr1	StringTie	exon	225877395	225877984	1000	-	.	gene_id "MSTRG.16368"; transcript_id "MSTRG.16368.135"; exon_number "22";
chr1	StringTie	exon	225879220	225879410	1000	-	.	gene_id "MSTRG.16368"; transcript_id "MSTRG.16368.135"; exon_number "23";
chr1	StringTie	exon	225882304	225882456	1000	-	.	gene_id "MSTRG.16368"; transcript_id "MSTRG.16368.135"; exon_number "24";
chr1	StringTie	transcript	225845457	225882685	1000	-	.	gene_id "MSTRG.16368"; transcript_id "MSTRG.16368.136";
chr1	StringTie	exon	225845457	225846932	1000	-	.	gene_id "MSTRG.16368"; transcript_id "MSTRG.16368.136"; exon_number "1";
chr1	StringTie	exon	225847034	225847213	1000	-	.	gene_id "MSTRG.16368"; transcript_id "MSTRG.16368.136"; exon_number "2";
chr1	StringTie	exon	225848492	225848554	1000	-	.	gene_id "MSTRG.16368"; transcript_id "MSTRG.16368.136"; exon_number "3";
chr1	StringTie	exon	225848897	225849012	1000	-	.	gene_id "MSTRG.16368"; transcript_id "MSTRG.16368.136"; exon_number "4";
chr1	StringTie	exon	225849912	225850079	1000	-	.	gene_id "MSTRG.16368"; transcript_id "MSTRG.16368.136"; exon_number "5";
chr1	StringTie	exon	225852664	225852769	1000	-	.	gene_id "MSTRG.16368"; transcript_id "MSTRG.16368.136"; exon_number "6";
chr1	StringTie	exon	225853629	225853791	1000	-	.	gene_id "MSTRG.16368"; transcript_id "MSTRG.16368.136"; exon_number "7";
chr1	StringTie	exon	225855878	225855940	1000	-	.	gene_id "MSTRG.16368"; transcript_id "MSTRG.16368.136"; exon_number "8";
chr1	StringTie	exon	225856652	225856738	1000	-	.	gene_id "MSTRG.16368"; transcript_id "MSTRG.16368.136"; exon_number "9";
chr1	StringTie	exon	225856911	225857017	1000	-	.	gene_id "MSTRG.16368"; transcript_id "MSTRG.16368.136"; exon_number "10";
chr1	StringTie	exon	225859196	225859349	1000	-	.	gene_id "MSTRG.16368"; transcript_id "MSTRG.16368.136"; exon_number "11";
chr1	StringTie	exon	225860860	225860986	1000	-	.	gene_id "MSTRG.16368"; transcript_id "MSTRG.16368.136"; exon_number "12";
chr1	StringTie	exon	225862218	225862351	1000	-	.	gene_id "MSTRG.16368"; transcript_id "MSTRG.16368.136"; exon_number "13";
chr1	StringTie	exon	225862455	225862578	1000	-	.	gene_id "MSTRG.16368"; transcript_id "MSTRG.16368.136"; exon_number "14";
chr1	StringTie	exon	225862771	225862851	1000	-	.	gene_id "MSTRG.16368"; transcript_id "MSTRG.16368.136"; exon_number "15";
chr1	StringTie	exon	225865897	225865967	1000	-	.	gene_id "MSTRG.16368"; transcript_id "MSTRG.16368.136"; exon_number "16";
chr1	StringTie	exon	225866574	225867163	1000	-	.	gene_id "MSTRG.16368"; transcript_id "MSTRG.16368.136"; exon_number "17";
chr1	StringTie	exon	225867888	225868030	1000	-	.	gene_id "MSTRG.16368"; transcript_id "MSTRG.16368.136"; exon_number "18";
chr1	StringTie	exon	225871076	225871113	1000	-	.	gene_id "MSTRG.16368"; transcript_id "MSTRG.16368.136"; exon_number "19";
chr1	StringTie	exon	225871987	225872053	1000	-	.	gene_id "MSTRG.16368"; transcript_id "MSTRG.16368.136"; exon_number "20";
chr1	StringTie	exon	225874288	225874367	1000	-	.	gene_id "MSTRG.16368"; transcript_id "MSTRG.16368.136"; exon_number "21";
chr1	StringTie	exon	225877395	225877594	1000	-	.	gene_id "MSTRG.16368"; transcript_id "MSTRG.16368.136"; exon_number "22";
chr1	StringTie	exon	225879220	225879410	1000	-	.	gene_id "MSTRG.16368"; transcript_id "MSTRG.16368.136"; exon_number "23";
chr1	StringTie	exon	225879495	225882685	1000	-	.	gene_id "MSTRG.16368"; transcript_id "MSTRG.16368.136"; exon_number "24";
chr1	StringTie	transcript	225845457	225883174	1000	-	.	gene_id "MSTRG.16368"; transcript_id "MSTRG.16368.137";
chr1	StringTie	exon	225845457	225846932	1000	-	.	gene_id "MSTRG.16368"; transcript_id "MSTRG.16368.137"; exon_number "1";
chr1	StringTie	exon	225847034	225847213	1000	-	.	gene_id "MSTRG.16368"; transcript_id "MSTRG.16368.137"; exon_number "2";
chr1	StringTie	exon	225848492	225848554	1000	-	.	gene_id "MSTRG.16368"; transcript_id "MSTRG.16368.137"; exon_number "3";
chr1	StringTie	exon	225848897	225849012	1000	-	.	gene_id "MSTRG.16368"; transcript_id "MSTRG.16368.137"; exon_number "4";
chr1	StringTie	exon	225849912	225850079	1000	-	.	gene_id "MSTRG.16368"; transcript_id "MSTRG.16368.137"; exon_number "5";
chr1	StringTie	exon	225852664	225852769	1000	-	.	gene_id "MSTRG.16368"; transcript_id "MSTRG.16368.137"; exon_number "6";
chr1	StringTie	exon	225853629	225853791	1000	-	.	gene_id "MSTRG.16368"; transcript_id "MSTRG.16368.137"; exon_number "7";
chr1	StringTie	exon	225855878	225855940	1000	-	.	gene_id "MSTRG.16368"; transcript_id "MSTRG.16368.137"; exon_number "8";
chr1	StringTie	exon	225856652	225856738	1000	-	.	gene_id "MSTRG.16368"; transcript_id "MSTRG.16368.137"; exon_number "9";
chr1	StringTie	exon	225856911	225857017	1000	-	.	gene_id "MSTRG.16368"; transcript_id "MSTRG.16368.137"; exon_number "10";
chr1	StringTie	exon	225859196	225859349	1000	-	.	gene_id "MSTRG.16368"; transcript_id "MSTRG.16368.137"; exon_number "11";
chr1	StringTie	exon	225860860	225860997	1000	-	.	gene_id "MSTRG.16368"; transcript_id "MSTRG.16368.137"; exon_number "12";
chr1	StringTie	exon	225862218	225862351	1000	-	.	gene_id "MSTRG.16368"; transcript_id "MSTRG.16368.137"; exon_number "13";
chr1	StringTie	exon	225862455	225862578	1000	-	.	gene_id "MSTRG.16368"; transcript_id "MSTRG.16368.137"; exon_number "14";
chr1	StringTie	exon	225862771	225862851	1000	-	.	gene_id "MSTRG.16368"; transcript_id "MSTRG.16368.137"; exon_number "15";
chr1	StringTie	exon	225865897	225865967	1000	-	.	gene_id "MSTRG.16368"; transcript_id "MSTRG.16368.137"; exon_number "16";
chr1	StringTie	exon	225866574	225866682	1000	-	.	gene_id "MSTRG.16368"; transcript_id "MSTRG.16368.137"; exon_number "17";
chr1	StringTie	exon	225867112	225867163	1000	-	.	gene_id "MSTRG.16368"; transcript_id "MSTRG.16368.137"; exon_number "18";
chr1	StringTie	exon	225867888	225868030	1000	-	.	gene_id "MSTRG.16368"; transcript_id "MSTRG.16368.137"; exon_number "19";
chr1	StringTie	exon	225871076	225871113	1000	-	.	gene_id "MSTRG.16368"; transcript_id "MSTRG.16368.137"; exon_number "20";
chr1	StringTie	exon	225871987	225872053	1000	-	.	gene_id "MSTRG.16368"; transcript_id "MSTRG.16368.137"; exon_number "21";
chr1	StringTie	exon	225874288	225874338	1000	-	.	gene_id "MSTRG.16368"; transcript_id "MSTRG.16368.137"; exon_number "22";
chr1	StringTie	exon	225877395	225877984	1000	-	.	gene_id "MSTRG.16368"; transcript_id "MSTRG.16368.137"; exon_number "23";
chr1	StringTie	exon	225879220	225879410	1000	-	.	gene_id "MSTRG.16368"; transcript_id "MSTRG.16368.137"; exon_number "24";
chr1	StringTie	exon	225882304	225883174	1000	-	.	gene_id "MSTRG.16368"; transcript_id "MSTRG.16368.137"; exon_number "25";
chr1	StringTie	transcript	225845461	225883729	1000	-	.	gene_id "MSTRG.16368"; transcript_id "MSTRG.16368.138";
chr1	StringTie	exon	225845461	225846932	1000	-	.	gene_id "MSTRG.16368"; transcript_id "MSTRG.16368.138"; exon_number "1";
chr1	StringTie	exon	225847034	225847213	1000	-	.	gene_id "MSTRG.16368"; transcript_id "MSTRG.16368.138"; exon_number "2";
chr1	StringTie	exon	225848492	225848554	1000	-	.	gene_id "MSTRG.16368"; transcript_id "MSTRG.16368.138"; exon_number "3";
chr1	StringTie	exon	225848897	225849029	1000	-	.	gene_id "MSTRG.16368"; transcript_id "MSTRG.16368.138"; exon_number "4";
chr1	StringTie	exon	225849912	225850079	1000	-	.	gene_id "MSTRG.16368"; transcript_id "MSTRG.16368.138"; exon_number "5";
chr1	StringTie	exon	225852664	225852769	1000	-	.	gene_id "MSTRG.16368"; transcript_id "MSTRG.16368.138"; exon_number "6";
chr1	StringTie	exon	225853629	225853791	1000	-	.	gene_id "MSTRG.16368"; transcript_id "MSTRG.16368.138"; exon_number "7";
chr1	StringTie	exon	225855878	225855940	1000	-	.	gene_id "MSTRG.16368"; transcript_id "MSTRG.16368.138"; exon_number "8";
chr1	StringTie	exon	225856652	225856738	1000	-	.	gene_id "MSTRG.16368"; transcript_id "MSTRG.16368.138"; exon_number "9";
chr1	StringTie	exon	225856911	225857017	1000	-	.	gene_id "MSTRG.16368"; transcript_id "MSTRG.16368.138"; exon_number "10";
chr1	StringTie	exon	225859196	225859349	1000	-	.	gene_id "MSTRG.16368"; transcript_id "MSTRG.16368.138"; exon_number "11";
chr1	StringTie	exon	225860860	225860997	1000	-	.	gene_id "MSTRG.16368"; transcript_id "MSTRG.16368.138"; exon_number "12";
chr1	StringTie	exon	225862218	225862351	1000	-	.	gene_id "MSTRG.16368"; transcript_id "MSTRG.16368.138"; exon_number "13";
chr1	StringTie	exon	225862455	225862578	1000	-	.	gene_id "MSTRG.16368"; transcript_id "MSTRG.16368.138"; exon_number "14";
chr1	StringTie	exon	225862771	225862851	1000	-	.	gene_id "MSTRG.16368"; transcript_id "MSTRG.16368.138"; exon_number "15";
chr1	StringTie	exon	225865897	225865967	1000	-	.	gene_id "MSTRG.16368"; transcript_id "MSTRG.16368.138"; exon_number "16";
chr1	StringTie	exon	225866574	225866682	1000	-	.	gene_id "MSTRG.16368"; transcript_id "MSTRG.16368.138"; exon_number "17";
chr1	StringTie	exon	225867112	225867163	1000	-	.	gene_id "MSTRG.16368"; transcript_id "MSTRG.16368.138"; exon_number "18";
chr1	StringTie	exon	225867888	225868030	1000	-	.	gene_id "MSTRG.16368"; transcript_id "MSTRG.16368.138"; exon_number "19";
chr1	StringTie	exon	225871076	225871113	1000	-	.	gene_id "MSTRG.16368"; transcript_id "MSTRG.16368.138"; exon_number "20";
chr1	StringTie	exon	225871987	225872053	1000	-	.	gene_id "MSTRG.16368"; transcript_id "MSTRG.16368.138"; exon_number "21";
chr1	StringTie	exon	225874288	225874367	1000	-	.	gene_id "MSTRG.16368"; transcript_id "MSTRG.16368.138"; exon_number "22";
chr1	StringTie	exon	225877395	225877594	1000	-	.	gene_id "MSTRG.16368"; transcript_id "MSTRG.16368.138"; exon_number "23";
chr1	StringTie	exon	225879220	225879410	1000	-	.	gene_id "MSTRG.16368"; transcript_id "MSTRG.16368.138"; exon_number "24";
chr1	StringTie	exon	225882304	225883729	1000	-	.	gene_id "MSTRG.16368"; transcript_id "MSTRG.16368.138"; exon_number "25";
chr1	StringTie	transcript	225845464	225883528	1000	-	.	gene_id "MSTRG.16368"; transcript_id "MSTRG.16368.139";
chr1	StringTie	exon	225845464	225846932	1000	-	.	gene_id "MSTRG.16368"; transcript_id "MSTRG.16368.139"; exon_number "1";
chr1	StringTie	exon	225847034	225847213	1000	-	.	gene_id "MSTRG.16368"; transcript_id "MSTRG.16368.139"; exon_number "2";
chr1	StringTie	exon	225848492	225848554	1000	-	.	gene_id "MSTRG.16368"; transcript_id "MSTRG.16368.139"; exon_number "3";
chr1	StringTie	exon	225848897	225849012	1000	-	.	gene_id "MSTRG.16368"; transcript_id "MSTRG.16368.139"; exon_number "4";
chr1	StringTie	exon	225849912	225850079	1000	-	.	gene_id "MSTRG.16368"; transcript_id "MSTRG.16368.139"; exon_number "5";
chr1	StringTie	exon	225852664	225852769	1000	-	.	gene_id "MSTRG.16368"; transcript_id "MSTRG.16368.139"; exon_number "6";
chr1	StringTie	exon	225853629	225853791	1000	-	.	gene_id "MSTRG.16368"; transcript_id "MSTRG.16368.139"; exon_number "7";
chr1	StringTie	exon	225855864	225855940	1000	-	.	gene_id "MSTRG.16368"; transcript_id "MSTRG.16368.139"; exon_number "8";
chr1	StringTie	exon	225856652	225856738	1000	-	.	gene_id "MSTRG.16368"; transcript_id "MSTRG.16368.139"; exon_number "9";
chr1	StringTie	exon	225856911	225857017	1000	-	.	gene_id "MSTRG.16368"; transcript_id "MSTRG.16368.139"; exon_number "10";
chr1	StringTie	exon	225859196	225859349	1000	-	.	gene_id "MSTRG.16368"; transcript_id "MSTRG.16368.139"; exon_number "11";
chr1	StringTie	exon	225860860	225860997	1000	-	.	gene_id "MSTRG.16368"; transcript_id "MSTRG.16368.139"; exon_number "12";
chr1	StringTie	exon	225862218	225862351	1000	-	.	gene_id "MSTRG.16368"; transcript_id "MSTRG.16368.139"; exon_number "13";
chr1	StringTie	exon	225862455	225862578	1000	-	.	gene_id "MSTRG.16368"; transcript_id "MSTRG.16368.139"; exon_number "14";
chr1	StringTie	exon	225862771	225862851	1000	-	.	gene_id "MSTRG.16368"; transcript_id "MSTRG.16368.139"; exon_number "15";
chr1	StringTie	exon	225865897	225865967	1000	-	.	gene_id "MSTRG.16368"; transcript_id "MSTRG.16368.139"; exon_number "16";
chr1	StringTie	exon	225866574	225866682	1000	-	.	gene_id "MSTRG.16368"; transcript_id "MSTRG.16368.139"; exon_number "17";
chr1	StringTie	exon	225867112	225867163	1000	-	.	gene_id "MSTRG.16368"; transcript_id "MSTRG.16368.139"; exon_number "18";
chr1	StringTie	exon	225867888	225868030	1000	-	.	gene_id "MSTRG.16368"; transcript_id "MSTRG.16368.139"; exon_number "19";
chr1	StringTie	exon	225871076	225871113	1000	-	.	gene_id "MSTRG.16368"; transcript_id "MSTRG.16368.139"; exon_number "20";
chr1	StringTie	exon	225871987	225872053	1000	-	.	gene_id "MSTRG.16368"; transcript_id "MSTRG.16368.139"; exon_number "21";
chr1	StringTie	exon	225874288	225874367	1000	-	.	gene_id "MSTRG.16368"; transcript_id "MSTRG.16368.139"; exon_number "22";
chr1	StringTie	exon	225877395	225877594	1000	-	.	gene_id "MSTRG.16368"; transcript_id "MSTRG.16368.139"; exon_number "23";
chr1	StringTie	exon	225879220	225879410	1000	-	.	gene_id "MSTRG.16368"; transcript_id "MSTRG.16368.139"; exon_number "24";
chr1	StringTie	exon	225882304	225883528	1000	-	.	gene_id "MSTRG.16368"; transcript_id "MSTRG.16368.139"; exon_number "25";
chr1	StringTie	transcript	225839197	225898743	1000	-	.	gene_id "MSTRG.16368"; transcript_id "MSTRG.16368.14";
chr1	StringTie	exon	225839197	225839316	1000	-	.	gene_id "MSTRG.16368"; transcript_id "MSTRG.16368.14"; exon_number "1";
chr1	StringTie	exon	225839842	225841187	1000	-	.	gene_id "MSTRG.16368"; transcript_id "MSTRG.16368.14"; exon_number "2";
chr1	StringTie	exon	225842707	225846932	1000	-	.	gene_id "MSTRG.16368"; transcript_id "MSTRG.16368.14"; exon_number "3";
chr1	StringTie	exon	225847034	225847213	1000	-	.	gene_id "MSTRG.16368"; transcript_id "MSTRG.16368.14"; exon_number "4";
chr1	StringTie	exon	225848492	225848554	1000	-	.	gene_id "MSTRG.16368"; transcript_id "MSTRG.16368.14"; exon_number "5";
chr1	StringTie	exon	225848897	225849012	1000	-	.	gene_id "MSTRG.16368"; transcript_id "MSTRG.16368.14"; exon_number "6";
chr1	StringTie	exon	225849912	225850079	1000	-	.	gene_id "MSTRG.16368"; transcript_id "MSTRG.16368.14"; exon_number "7";
chr1	StringTie	exon	225852664	225852769	1000	-	.	gene_id "MSTRG.16368"; transcript_id "MSTRG.16368.14"; exon_number "8";
chr1	StringTie	exon	225853629	225853791	1000	-	.	gene_id "MSTRG.16368"; transcript_id "MSTRG.16368.14"; exon_number "9";
chr1	StringTie	exon	225855878	225855940	1000	-	.	gene_id "MSTRG.16368"; transcript_id "MSTRG.16368.14"; exon_number "10";
chr1	StringTie	exon	225856652	225856738	1000	-	.	gene_id "MSTRG.16368"; transcript_id "MSTRG.16368.14"; exon_number "11";
chr1	StringTie	exon	225856911	225857017	1000	-	.	gene_id "MSTRG.16368"; transcript_id "MSTRG.16368.14"; exon_number "12";
chr1	StringTie	exon	225859196	225859330	1000	-	.	gene_id "MSTRG.16368"; transcript_id "MSTRG.16368.14"; exon_number "13";
chr1	StringTie	exon	225860860	225862351	1000	-	.	gene_id "MSTRG.16368"; transcript_id "MSTRG.16368.14"; exon_number "14";
chr1	StringTie	exon	225862455	225862578	1000	-	.	gene_id "MSTRG.16368"; transcript_id "MSTRG.16368.14"; exon_number "15";
chr1	StringTie	exon	225862771	225863094	1000	-	.	gene_id "MSTRG.16368"; transcript_id "MSTRG.16368.14"; exon_number "16";
chr1	StringTie	exon	225863942	225865967	1000	-	.	gene_id "MSTRG.16368"; transcript_id "MSTRG.16368.14"; exon_number "17";
chr1	StringTie	exon	225866574	225866682	1000	-	.	gene_id "MSTRG.16368"; transcript_id "MSTRG.16368.14"; exon_number "18";
chr1	StringTie	exon	225867112	225867163	1000	-	.	gene_id "MSTRG.16368"; transcript_id "MSTRG.16368.14"; exon_number "19";
chr1	StringTie	exon	225867888	225868030	1000	-	.	gene_id "MSTRG.16368"; transcript_id "MSTRG.16368.14"; exon_number "20";
chr1	StringTie	exon	225871076	225871113	1000	-	.	gene_id "MSTRG.16368"; transcript_id "MSTRG.16368.14"; exon_number "21";
chr1	StringTie	exon	225871987	225872053	1000	-	.	gene_id "MSTRG.16368"; transcript_id "MSTRG.16368.14"; exon_number "22";
chr1	StringTie	exon	225874288	225874335	1000	-	.	gene_id "MSTRG.16368"; transcript_id "MSTRG.16368.14"; exon_number "23";
chr1	StringTie	exon	225877395	225877585	1000	-	.	gene_id "MSTRG.16368"; transcript_id "MSTRG.16368.14"; exon_number "24";
chr1	StringTie	exon	225879220	225879410	1000	-	.	gene_id "MSTRG.16368"; transcript_id "MSTRG.16368.14"; exon_number "25";
chr1	StringTie	exon	225883972	225887090	1000	-	.	gene_id "MSTRG.16368"; transcript_id "MSTRG.16368.14"; exon_number "26";
chr1	StringTie	exon	225887399	225887638	1000	-	.	gene_id "MSTRG.16368"; transcript_id "MSTRG.16368.14"; exon_number "27";
chr1	StringTie	exon	225887786	225888032	1000	-	.	gene_id "MSTRG.16368"; transcript_id "MSTRG.16368.14"; exon_number "28";
chr1	StringTie	exon	225898232	225898743	1000	-	.	gene_id "MSTRG.16368"; transcript_id "MSTRG.16368.14"; exon_number "29";
chr1	StringTie	transcript	225845487	225882424	1000	-	.	gene_id "MSTRG.16368"; transcript_id "MSTRG.16368.140";
chr1	StringTie	exon	225845487	225846932	1000	-	.	gene_id "MSTRG.16368"; transcript_id "MSTRG.16368.140"; exon_number "1";
chr1	StringTie	exon	225847034	225847213	1000	-	.	gene_id "MSTRG.16368"; transcript_id "MSTRG.16368.140"; exon_number "2";
chr1	StringTie	exon	225848492	225848554	1000	-	.	gene_id "MSTRG.16368"; transcript_id "MSTRG.16368.140"; exon_number "3";
chr1	StringTie	exon	225848897	225849012	1000	-	.	gene_id "MSTRG.16368"; transcript_id "MSTRG.16368.140"; exon_number "4";
chr1	StringTie	exon	225849912	225850079	1000	-	.	gene_id "MSTRG.16368"; transcript_id "MSTRG.16368.140"; exon_number "5";
chr1	StringTie	exon	225852664	225852769	1000	-	.	gene_id "MSTRG.16368"; transcript_id "MSTRG.16368.140"; exon_number "6";
chr1	StringTie	exon	225853629	225853769	1000	-	.	gene_id "MSTRG.16368"; transcript_id "MSTRG.16368.140"; exon_number "7";
chr1	StringTie	exon	225855878	225855940	1000	-	.	gene_id "MSTRG.16368"; transcript_id "MSTRG.16368.140"; exon_number "8";
chr1	StringTie	exon	225856652	225856738	1000	-	.	gene_id "MSTRG.16368"; transcript_id "MSTRG.16368.140"; exon_number "9";
chr1	StringTie	exon	225856911	225857017	1000	-	.	gene_id "MSTRG.16368"; transcript_id "MSTRG.16368.140"; exon_number "10";
chr1	StringTie	exon	225859196	225859349	1000	-	.	gene_id "MSTRG.16368"; transcript_id "MSTRG.16368.140"; exon_number "11";
chr1	StringTie	exon	225860860	225860997	1000	-	.	gene_id "MSTRG.16368"; transcript_id "MSTRG.16368.140"; exon_number "12";
chr1	StringTie	exon	225862218	225862351	1000	-	.	gene_id "MSTRG.16368"; transcript_id "MSTRG.16368.140"; exon_number "13";
chr1	StringTie	exon	225862455	225862578	1000	-	.	gene_id "MSTRG.16368"; transcript_id "MSTRG.16368.140"; exon_number "14";
chr1	StringTie	exon	225862771	225862851	1000	-	.	gene_id "MSTRG.16368"; transcript_id "MSTRG.16368.140"; exon_number "15";
chr1	StringTie	exon	225865897	225865967	1000	-	.	gene_id "MSTRG.16368"; transcript_id "MSTRG.16368.140"; exon_number "16";
chr1	StringTie	exon	225866574	225866682	1000	-	.	gene_id "MSTRG.16368"; transcript_id "MSTRG.16368.140"; exon_number "17";
chr1	StringTie	exon	225867112	225868030	1000	-	.	gene_id "MSTRG.16368"; transcript_id "MSTRG.16368.140"; exon_number "18";
chr1	StringTie	exon	225871076	225871113	1000	-	.	gene_id "MSTRG.16368"; transcript_id "MSTRG.16368.140"; exon_number "19";
chr1	StringTie	exon	225871987	225872053	1000	-	.	gene_id "MSTRG.16368"; transcript_id "MSTRG.16368.140"; exon_number "20";
chr1	StringTie	exon	225874288	225874367	1000	-	.	gene_id "MSTRG.16368"; transcript_id "MSTRG.16368.140"; exon_number "21";
chr1	StringTie	exon	225877395	225877594	1000	-	.	gene_id "MSTRG.16368"; transcript_id "MSTRG.16368.140"; exon_number "22";
chr1	StringTie	exon	225879220	225879410	1000	-	.	gene_id "MSTRG.16368"; transcript_id "MSTRG.16368.140"; exon_number "23";
chr1	StringTie	exon	225882304	225882424	1000	-	.	gene_id "MSTRG.16368"; transcript_id "MSTRG.16368.140"; exon_number "24";
chr1	StringTie	transcript	225845489	225883529	1000	-	.	gene_id "MSTRG.16368"; transcript_id "MSTRG.16368.141";
chr1	StringTie	exon	225845489	225846932	1000	-	.	gene_id "MSTRG.16368"; transcript_id "MSTRG.16368.141"; exon_number "1";
chr1	StringTie	exon	225847034	225847213	1000	-	.	gene_id "MSTRG.16368"; transcript_id "MSTRG.16368.141"; exon_number "2";
chr1	StringTie	exon	225848492	225848554	1000	-	.	gene_id "MSTRG.16368"; transcript_id "MSTRG.16368.141"; exon_number "3";
chr1	StringTie	exon	225848897	225849012	1000	-	.	gene_id "MSTRG.16368"; transcript_id "MSTRG.16368.141"; exon_number "4";
chr1	StringTie	exon	225849912	225850079	1000	-	.	gene_id "MSTRG.16368"; transcript_id "MSTRG.16368.141"; exon_number "5";
chr1	StringTie	exon	225852664	225852769	1000	-	.	gene_id "MSTRG.16368"; transcript_id "MSTRG.16368.141"; exon_number "6";
chr1	StringTie	exon	225853629	225853791	1000	-	.	gene_id "MSTRG.16368"; transcript_id "MSTRG.16368.141"; exon_number "7";
chr1	StringTie	exon	225855878	225855940	1000	-	.	gene_id "MSTRG.16368"; transcript_id "MSTRG.16368.141"; exon_number "8";
chr1	StringTie	exon	225856652	225856738	1000	-	.	gene_id "MSTRG.16368"; transcript_id "MSTRG.16368.141"; exon_number "9";
chr1	StringTie	exon	225856911	225857017	1000	-	.	gene_id "MSTRG.16368"; transcript_id "MSTRG.16368.141"; exon_number "10";
chr1	StringTie	exon	225859196	225859349	1000	-	.	gene_id "MSTRG.16368"; transcript_id "MSTRG.16368.141"; exon_number "11";
chr1	StringTie	exon	225860860	225860997	1000	-	.	gene_id "MSTRG.16368"; transcript_id "MSTRG.16368.141"; exon_number "12";
chr1	StringTie	exon	225862218	225862347	1000	-	.	gene_id "MSTRG.16368"; transcript_id "MSTRG.16368.141"; exon_number "13";
chr1	StringTie	exon	225862455	225862578	1000	-	.	gene_id "MSTRG.16368"; transcript_id "MSTRG.16368.141"; exon_number "14";
chr1	StringTie	exon	225862771	225862851	1000	-	.	gene_id "MSTRG.16368"; transcript_id "MSTRG.16368.141"; exon_number "15";
chr1	StringTie	exon	225865897	225868030	1000	-	.	gene_id "MSTRG.16368"; transcript_id "MSTRG.16368.141"; exon_number "16";
chr1	StringTie	exon	225871076	225871113	1000	-	.	gene_id "MSTRG.16368"; transcript_id "MSTRG.16368.141"; exon_number "17";
chr1	StringTie	exon	225871987	225872053	1000	-	.	gene_id "MSTRG.16368"; transcript_id "MSTRG.16368.141"; exon_number "18";
chr1	StringTie	exon	225874288	225874367	1000	-	.	gene_id "MSTRG.16368"; transcript_id "MSTRG.16368.141"; exon_number "19";
chr1	StringTie	exon	225877395	225877594	1000	-	.	gene_id "MSTRG.16368"; transcript_id "MSTRG.16368.141"; exon_number "20";
chr1	StringTie	exon	225882304	225883529	1000	-	.	gene_id "MSTRG.16368"; transcript_id "MSTRG.16368.141"; exon_number "21";
chr1	StringTie	transcript	225845489	225883103	1000	-	.	gene_id "MSTRG.16368"; transcript_id "MSTRG.16368.142";
chr1	StringTie	exon	225845489	225846932	1000	-	.	gene_id "MSTRG.16368"; transcript_id "MSTRG.16368.142"; exon_number "1";
chr1	StringTie	exon	225847034	225847213	1000	-	.	gene_id "MSTRG.16368"; transcript_id "MSTRG.16368.142"; exon_number "2";
chr1	StringTie	exon	225848492	225848554	1000	-	.	gene_id "MSTRG.16368"; transcript_id "MSTRG.16368.142"; exon_number "3";
chr1	StringTie	exon	225848897	225849012	1000	-	.	gene_id "MSTRG.16368"; transcript_id "MSTRG.16368.142"; exon_number "4";
chr1	StringTie	exon	225849912	225850079	1000	-	.	gene_id "MSTRG.16368"; transcript_id "MSTRG.16368.142"; exon_number "5";
chr1	StringTie	exon	225852664	225852769	1000	-	.	gene_id "MSTRG.16368"; transcript_id "MSTRG.16368.142"; exon_number "6";
chr1	StringTie	exon	225853629	225853791	1000	-	.	gene_id "MSTRG.16368"; transcript_id "MSTRG.16368.142"; exon_number "7";
chr1	StringTie	exon	225855878	225855940	1000	-	.	gene_id "MSTRG.16368"; transcript_id "MSTRG.16368.142"; exon_number "8";
chr1	StringTie	exon	225856652	225856738	1000	-	.	gene_id "MSTRG.16368"; transcript_id "MSTRG.16368.142"; exon_number "9";
chr1	StringTie	exon	225856911	225857017	1000	-	.	gene_id "MSTRG.16368"; transcript_id "MSTRG.16368.142"; exon_number "10";
chr1	StringTie	exon	225859196	225859349	1000	-	.	gene_id "MSTRG.16368"; transcript_id "MSTRG.16368.142"; exon_number "11";
chr1	StringTie	exon	225860860	225860997	1000	-	.	gene_id "MSTRG.16368"; transcript_id "MSTRG.16368.142"; exon_number "12";
chr1	StringTie	exon	225862218	225862351	1000	-	.	gene_id "MSTRG.16368"; transcript_id "MSTRG.16368.142"; exon_number "13";
chr1	StringTie	exon	225862455	225862578	1000	-	.	gene_id "MSTRG.16368"; transcript_id "MSTRG.16368.142"; exon_number "14";
chr1	StringTie	exon	225862771	225862851	1000	-	.	gene_id "MSTRG.16368"; transcript_id "MSTRG.16368.142"; exon_number "15";
chr1	StringTie	exon	225865897	225865967	1000	-	.	gene_id "MSTRG.16368"; transcript_id "MSTRG.16368.142"; exon_number "16";
chr1	StringTie	exon	225866574	225866682	1000	-	.	gene_id "MSTRG.16368"; transcript_id "MSTRG.16368.142"; exon_number "17";
chr1	StringTie	exon	225867112	225867163	1000	-	.	gene_id "MSTRG.16368"; transcript_id "MSTRG.16368.142"; exon_number "18";
chr1	StringTie	exon	225867888	225868030	1000	-	.	gene_id "MSTRG.16368"; transcript_id "MSTRG.16368.142"; exon_number "19";
chr1	StringTie	exon	225871076	225871113	1000	-	.	gene_id "MSTRG.16368"; transcript_id "MSTRG.16368.142"; exon_number "20";
chr1	StringTie	exon	225871987	225872053	1000	-	.	gene_id "MSTRG.16368"; transcript_id "MSTRG.16368.142"; exon_number "21";
chr1	StringTie	exon	225874288	225874367	1000	-	.	gene_id "MSTRG.16368"; transcript_id "MSTRG.16368.142"; exon_number "22";
chr1	StringTie	exon	225877395	225877984	1000	-	.	gene_id "MSTRG.16368"; transcript_id "MSTRG.16368.142"; exon_number "23";
chr1	StringTie	exon	225879220	225879410	1000	-	.	gene_id "MSTRG.16368"; transcript_id "MSTRG.16368.142"; exon_number "24";
chr1	StringTie	exon	225879495	225883103	1000	-	.	gene_id "MSTRG.16368"; transcript_id "MSTRG.16368.142"; exon_number "25";
chr1	StringTie	transcript	225845489	225883088	1000	-	.	gene_id "MSTRG.16368"; transcript_id "MSTRG.16368.143";
chr1	StringTie	exon	225845489	225846932	1000	-	.	gene_id "MSTRG.16368"; transcript_id "MSTRG.16368.143"; exon_number "1";
chr1	StringTie	exon	225847034	225847213	1000	-	.	gene_id "MSTRG.16368"; transcript_id "MSTRG.16368.143"; exon_number "2";
chr1	StringTie	exon	225848492	225848554	1000	-	.	gene_id "MSTRG.16368"; transcript_id "MSTRG.16368.143"; exon_number "3";
chr1	StringTie	exon	225848897	225849012	1000	-	.	gene_id "MSTRG.16368"; transcript_id "MSTRG.16368.143"; exon_number "4";
chr1	StringTie	exon	225849912	225850079	1000	-	.	gene_id "MSTRG.16368"; transcript_id "MSTRG.16368.143"; exon_number "5";
chr1	StringTie	exon	225852664	225852769	1000	-	.	gene_id "MSTRG.16368"; transcript_id "MSTRG.16368.143"; exon_number "6";
chr1	StringTie	exon	225853629	225853791	1000	-	.	gene_id "MSTRG.16368"; transcript_id "MSTRG.16368.143"; exon_number "7";
chr1	StringTie	exon	225855878	225855940	1000	-	.	gene_id "MSTRG.16368"; transcript_id "MSTRG.16368.143"; exon_number "8";
chr1	StringTie	exon	225856652	225856738	1000	-	.	gene_id "MSTRG.16368"; transcript_id "MSTRG.16368.143"; exon_number "9";
chr1	StringTie	exon	225856911	225857017	1000	-	.	gene_id "MSTRG.16368"; transcript_id "MSTRG.16368.143"; exon_number "10";
chr1	StringTie	exon	225859196	225859349	1000	-	.	gene_id "MSTRG.16368"; transcript_id "MSTRG.16368.143"; exon_number "11";
chr1	StringTie	exon	225860860	225860997	1000	-	.	gene_id "MSTRG.16368"; transcript_id "MSTRG.16368.143"; exon_number "12";
chr1	StringTie	exon	225862218	225862347	1000	-	.	gene_id "MSTRG.16368"; transcript_id "MSTRG.16368.143"; exon_number "13";
chr1	StringTie	exon	225862455	225862578	1000	-	.	gene_id "MSTRG.16368"; transcript_id "MSTRG.16368.143"; exon_number "14";
chr1	StringTie	exon	225862771	225862851	1000	-	.	gene_id "MSTRG.16368"; transcript_id "MSTRG.16368.143"; exon_number "15";
chr1	StringTie	exon	225865897	225865967	1000	-	.	gene_id "MSTRG.16368"; transcript_id "MSTRG.16368.143"; exon_number "16";
chr1	StringTie	exon	225866574	225866682	1000	-	.	gene_id "MSTRG.16368"; transcript_id "MSTRG.16368.143"; exon_number "17";
chr1	StringTie	exon	225867112	225867163	1000	-	.	gene_id "MSTRG.16368"; transcript_id "MSTRG.16368.143"; exon_number "18";
chr1	StringTie	exon	225867888	225868030	1000	-	.	gene_id "MSTRG.16368"; transcript_id "MSTRG.16368.143"; exon_number "19";
chr1	StringTie	exon	225871076	225871113	1000	-	.	gene_id "MSTRG.16368"; transcript_id "MSTRG.16368.143"; exon_number "20";
chr1	StringTie	exon	225871987	225872053	1000	-	.	gene_id "MSTRG.16368"; transcript_id "MSTRG.16368.143"; exon_number "21";
chr1	StringTie	exon	225874288	225874367	1000	-	.	gene_id "MSTRG.16368"; transcript_id "MSTRG.16368.143"; exon_number "22";
chr1	StringTie	exon	225877395	225877984	1000	-	.	gene_id "MSTRG.16368"; transcript_id "MSTRG.16368.143"; exon_number "23";
chr1	StringTie	exon	225879220	225879410	1000	-	.	gene_id "MSTRG.16368"; transcript_id "MSTRG.16368.143"; exon_number "24";
chr1	StringTie	exon	225882304	225883088	1000	-	.	gene_id "MSTRG.16368"; transcript_id "MSTRG.16368.143"; exon_number "25";
chr1	StringTie	transcript	225845490	225881778	1000	-	.	gene_id "MSTRG.16368"; transcript_id "MSTRG.16368.144";
chr1	StringTie	exon	225845490	225846932	1000	-	.	gene_id "MSTRG.16368"; transcript_id "MSTRG.16368.144"; exon_number "1";
chr1	StringTie	exon	225847034	225847213	1000	-	.	gene_id "MSTRG.16368"; transcript_id "MSTRG.16368.144"; exon_number "2";
chr1	StringTie	exon	225848492	225848554	1000	-	.	gene_id "MSTRG.16368"; transcript_id "MSTRG.16368.144"; exon_number "3";
chr1	StringTie	exon	225848897	225849012	1000	-	.	gene_id "MSTRG.16368"; transcript_id "MSTRG.16368.144"; exon_number "4";
chr1	StringTie	exon	225849912	225850079	1000	-	.	gene_id "MSTRG.16368"; transcript_id "MSTRG.16368.144"; exon_number "5";
chr1	StringTie	exon	225852664	225852769	1000	-	.	gene_id "MSTRG.16368"; transcript_id "MSTRG.16368.144"; exon_number "6";
chr1	StringTie	exon	225853629	225853791	1000	-	.	gene_id "MSTRG.16368"; transcript_id "MSTRG.16368.144"; exon_number "7";
chr1	StringTie	exon	225855878	225855940	1000	-	.	gene_id "MSTRG.16368"; transcript_id "MSTRG.16368.144"; exon_number "8";
chr1	StringTie	exon	225856652	225856738	1000	-	.	gene_id "MSTRG.16368"; transcript_id "MSTRG.16368.144"; exon_number "9";
chr1	StringTie	exon	225856911	225857017	1000	-	.	gene_id "MSTRG.16368"; transcript_id "MSTRG.16368.144"; exon_number "10";
chr1	StringTie	exon	225859196	225859349	1000	-	.	gene_id "MSTRG.16368"; transcript_id "MSTRG.16368.144"; exon_number "11";
chr1	StringTie	exon	225860860	225860997	1000	-	.	gene_id "MSTRG.16368"; transcript_id "MSTRG.16368.144"; exon_number "12";
chr1	StringTie	exon	225862212	225862351	1000	-	.	gene_id "MSTRG.16368"; transcript_id "MSTRG.16368.144"; exon_number "13";
chr1	StringTie	exon	225862455	225862578	1000	-	.	gene_id "MSTRG.16368"; transcript_id "MSTRG.16368.144"; exon_number "14";
chr1	StringTie	exon	225862771	225862851	1000	-	.	gene_id "MSTRG.16368"; transcript_id "MSTRG.16368.144"; exon_number "15";
chr1	StringTie	exon	225865897	225865967	1000	-	.	gene_id "MSTRG.16368"; transcript_id "MSTRG.16368.144"; exon_number "16";
chr1	StringTie	exon	225866574	225866682	1000	-	.	gene_id "MSTRG.16368"; transcript_id "MSTRG.16368.144"; exon_number "17";
chr1	StringTie	exon	225867112	225867163	1000	-	.	gene_id "MSTRG.16368"; transcript_id "MSTRG.16368.144"; exon_number "18";
chr1	StringTie	exon	225867888	225868030	1000	-	.	gene_id "MSTRG.16368"; transcript_id "MSTRG.16368.144"; exon_number "19";
chr1	StringTie	exon	225871076	225871113	1000	-	.	gene_id "MSTRG.16368"; transcript_id "MSTRG.16368.144"; exon_number "20";
chr1	StringTie	exon	225871987	225872053	1000	-	.	gene_id "MSTRG.16368"; transcript_id "MSTRG.16368.144"; exon_number "21";
chr1	StringTie	exon	225874288	225874367	1000	-	.	gene_id "MSTRG.16368"; transcript_id "MSTRG.16368.144"; exon_number "22";
chr1	StringTie	exon	225877395	225877594	1000	-	.	gene_id "MSTRG.16368"; transcript_id "MSTRG.16368.144"; exon_number "23";
chr1	StringTie	exon	225879220	225879410	1000	-	.	gene_id "MSTRG.16368"; transcript_id "MSTRG.16368.144"; exon_number "24";
chr1	StringTie	exon	225879495	225881778	1000	-	.	gene_id "MSTRG.16368"; transcript_id "MSTRG.16368.144"; exon_number "25";
chr1	StringTie	transcript	225845490	225882409	1000	-	.	gene_id "MSTRG.16368"; transcript_id "MSTRG.16368.145";
chr1	StringTie	exon	225845490	225846932	1000	-	.	gene_id "MSTRG.16368"; transcript_id "MSTRG.16368.145"; exon_number "1";
chr1	StringTie	exon	225847034	225847213	1000	-	.	gene_id "MSTRG.16368"; transcript_id "MSTRG.16368.145"; exon_number "2";
chr1	StringTie	exon	225848492	225848554	1000	-	.	gene_id "MSTRG.16368"; transcript_id "MSTRG.16368.145"; exon_number "3";
chr1	StringTie	exon	225848897	225849012	1000	-	.	gene_id "MSTRG.16368"; transcript_id "MSTRG.16368.145"; exon_number "4";
chr1	StringTie	exon	225849912	225850079	1000	-	.	gene_id "MSTRG.16368"; transcript_id "MSTRG.16368.145"; exon_number "5";
chr1	StringTie	exon	225852664	225852769	1000	-	.	gene_id "MSTRG.16368"; transcript_id "MSTRG.16368.145"; exon_number "6";
chr1	StringTie	exon	225853629	225853791	1000	-	.	gene_id "MSTRG.16368"; transcript_id "MSTRG.16368.145"; exon_number "7";
chr1	StringTie	exon	225855878	225855940	1000	-	.	gene_id "MSTRG.16368"; transcript_id "MSTRG.16368.145"; exon_number "8";
chr1	StringTie	exon	225856652	225856738	1000	-	.	gene_id "MSTRG.16368"; transcript_id "MSTRG.16368.145"; exon_number "9";
chr1	StringTie	exon	225856911	225857017	1000	-	.	gene_id "MSTRG.16368"; transcript_id "MSTRG.16368.145"; exon_number "10";
chr1	StringTie	exon	225859196	225859349	1000	-	.	gene_id "MSTRG.16368"; transcript_id "MSTRG.16368.145"; exon_number "11";
chr1	StringTie	exon	225860860	225860997	1000	-	.	gene_id "MSTRG.16368"; transcript_id "MSTRG.16368.145"; exon_number "12";
chr1	StringTie	exon	225862218	225862351	1000	-	.	gene_id "MSTRG.16368"; transcript_id "MSTRG.16368.145"; exon_number "13";
chr1	StringTie	exon	225862455	225862578	1000	-	.	gene_id "MSTRG.16368"; transcript_id "MSTRG.16368.145"; exon_number "14";
chr1	StringTie	exon	225862771	225862851	1000	-	.	gene_id "MSTRG.16368"; transcript_id "MSTRG.16368.145"; exon_number "15";
chr1	StringTie	exon	225865897	225865967	1000	-	.	gene_id "MSTRG.16368"; transcript_id "MSTRG.16368.145"; exon_number "16";
chr1	StringTie	exon	225866574	225866682	1000	-	.	gene_id "MSTRG.16368"; transcript_id "MSTRG.16368.145"; exon_number "17";
chr1	StringTie	exon	225867112	225867163	1000	-	.	gene_id "MSTRG.16368"; transcript_id "MSTRG.16368.145"; exon_number "18";
chr1	StringTie	exon	225867888	225868030	1000	-	.	gene_id "MSTRG.16368"; transcript_id "MSTRG.16368.145"; exon_number "19";
chr1	StringTie	exon	225871076	225871113	1000	-	.	gene_id "MSTRG.16368"; transcript_id "MSTRG.16368.145"; exon_number "20";
chr1	StringTie	exon	225871987	225872053	1000	-	.	gene_id "MSTRG.16368"; transcript_id "MSTRG.16368.145"; exon_number "21";
chr1	StringTie	exon	225874288	225874335	1000	-	.	gene_id "MSTRG.16368"; transcript_id "MSTRG.16368.145"; exon_number "22";
chr1	StringTie	exon	225877395	225877594	1000	-	.	gene_id "MSTRG.16368"; transcript_id "MSTRG.16368.145"; exon_number "23";
chr1	StringTie	exon	225879220	225879410	1000	-	.	gene_id "MSTRG.16368"; transcript_id "MSTRG.16368.145"; exon_number "24";
chr1	StringTie	exon	225882304	225882409	1000	-	.	gene_id "MSTRG.16368"; transcript_id "MSTRG.16368.145"; exon_number "25";
chr1	StringTie	transcript	225845491	225880341	1000	-	.	gene_id "MSTRG.16368"; transcript_id "MSTRG.16368.146";
chr1	StringTie	exon	225845491	225846932	1000	-	.	gene_id "MSTRG.16368"; transcript_id "MSTRG.16368.146"; exon_number "1";
chr1	StringTie	exon	225847034	225847213	1000	-	.	gene_id "MSTRG.16368"; transcript_id "MSTRG.16368.146"; exon_number "2";
chr1	StringTie	exon	225848492	225848554	1000	-	.	gene_id "MSTRG.16368"; transcript_id "MSTRG.16368.146"; exon_number "3";
chr1	StringTie	exon	225848897	225849012	1000	-	.	gene_id "MSTRG.16368"; transcript_id "MSTRG.16368.146"; exon_number "4";
chr1	StringTie	exon	225849912	225850079	1000	-	.	gene_id "MSTRG.16368"; transcript_id "MSTRG.16368.146"; exon_number "5";
chr1	StringTie	exon	225852664	225852769	1000	-	.	gene_id "MSTRG.16368"; transcript_id "MSTRG.16368.146"; exon_number "6";
chr1	StringTie	exon	225853629	225853791	1000	-	.	gene_id "MSTRG.16368"; transcript_id "MSTRG.16368.146"; exon_number "7";
chr1	StringTie	exon	225855878	225855940	1000	-	.	gene_id "MSTRG.16368"; transcript_id "MSTRG.16368.146"; exon_number "8";
chr1	StringTie	exon	225856652	225856738	1000	-	.	gene_id "MSTRG.16368"; transcript_id "MSTRG.16368.146"; exon_number "9";
chr1	StringTie	exon	225856911	225857017	1000	-	.	gene_id "MSTRG.16368"; transcript_id "MSTRG.16368.146"; exon_number "10";
chr1	StringTie	exon	225859196	225859349	1000	-	.	gene_id "MSTRG.16368"; transcript_id "MSTRG.16368.146"; exon_number "11";
chr1	StringTie	exon	225860860	225860986	1000	-	.	gene_id "MSTRG.16368"; transcript_id "MSTRG.16368.146"; exon_number "12";
chr1	StringTie	exon	225862218	225862351	1000	-	.	gene_id "MSTRG.16368"; transcript_id "MSTRG.16368.146"; exon_number "13";
chr1	StringTie	exon	225862455	225862578	1000	-	.	gene_id "MSTRG.16368"; transcript_id "MSTRG.16368.146"; exon_number "14";
chr1	StringTie	exon	225862771	225862851	1000	-	.	gene_id "MSTRG.16368"; transcript_id "MSTRG.16368.146"; exon_number "15";
chr1	StringTie	exon	225865897	225868030	1000	-	.	gene_id "MSTRG.16368"; transcript_id "MSTRG.16368.146"; exon_number "16";
chr1	StringTie	exon	225871076	225871113	1000	-	.	gene_id "MSTRG.16368"; transcript_id "MSTRG.16368.146"; exon_number "17";
chr1	StringTie	exon	225871987	225872053	1000	-	.	gene_id "MSTRG.16368"; transcript_id "MSTRG.16368.146"; exon_number "18";
chr1	StringTie	exon	225874288	225874367	1000	-	.	gene_id "MSTRG.16368"; transcript_id "MSTRG.16368.146"; exon_number "19";
chr1	StringTie	exon	225877395	225877984	1000	-	.	gene_id "MSTRG.16368"; transcript_id "MSTRG.16368.146"; exon_number "20";
chr1	StringTie	exon	225879220	225880341	1000	-	.	gene_id "MSTRG.16368"; transcript_id "MSTRG.16368.146"; exon_number "21";
chr1	StringTie	transcript	225845491	225882818	1000	-	.	gene_id "MSTRG.16368"; transcript_id "MSTRG.16368.147";
chr1	StringTie	exon	225845491	225846932	1000	-	.	gene_id "MSTRG.16368"; transcript_id "MSTRG.16368.147"; exon_number "1";
chr1	StringTie	exon	225847034	225847213	1000	-	.	gene_id "MSTRG.16368"; transcript_id "MSTRG.16368.147"; exon_number "2";
chr1	StringTie	exon	225848492	225848554	1000	-	.	gene_id "MSTRG.16368"; transcript_id "MSTRG.16368.147"; exon_number "3";
chr1	StringTie	exon	225848897	225849012	1000	-	.	gene_id "MSTRG.16368"; transcript_id "MSTRG.16368.147"; exon_number "4";
chr1	StringTie	exon	225849912	225850079	1000	-	.	gene_id "MSTRG.16368"; transcript_id "MSTRG.16368.147"; exon_number "5";
chr1	StringTie	exon	225852664	225852769	1000	-	.	gene_id "MSTRG.16368"; transcript_id "MSTRG.16368.147"; exon_number "6";
chr1	StringTie	exon	225853629	225853791	1000	-	.	gene_id "MSTRG.16368"; transcript_id "MSTRG.16368.147"; exon_number "7";
chr1	StringTie	exon	225855878	225855940	1000	-	.	gene_id "MSTRG.16368"; transcript_id "MSTRG.16368.147"; exon_number "8";
chr1	StringTie	exon	225856652	225856738	1000	-	.	gene_id "MSTRG.16368"; transcript_id "MSTRG.16368.147"; exon_number "9";
chr1	StringTie	exon	225856911	225857017	1000	-	.	gene_id "MSTRG.16368"; transcript_id "MSTRG.16368.147"; exon_number "10";
chr1	StringTie	exon	225859196	225859349	1000	-	.	gene_id "MSTRG.16368"; transcript_id "MSTRG.16368.147"; exon_number "11";
chr1	StringTie	exon	225860860	225860997	1000	-	.	gene_id "MSTRG.16368"; transcript_id "MSTRG.16368.147"; exon_number "12";
chr1	StringTie	exon	225862218	225862351	1000	-	.	gene_id "MSTRG.16368"; transcript_id "MSTRG.16368.147"; exon_number "13";
chr1	StringTie	exon	225862455	225862578	1000	-	.	gene_id "MSTRG.16368"; transcript_id "MSTRG.16368.147"; exon_number "14";
chr1	StringTie	exon	225862771	225862851	1000	-	.	gene_id "MSTRG.16368"; transcript_id "MSTRG.16368.147"; exon_number "15";
chr1	StringTie	exon	225865897	225865967	1000	-	.	gene_id "MSTRG.16368"; transcript_id "MSTRG.16368.147"; exon_number "16";
chr1	StringTie	exon	225866574	225867163	1000	-	.	gene_id "MSTRG.16368"; transcript_id "MSTRG.16368.147"; exon_number "17";
chr1	StringTie	exon	225867888	225868030	1000	-	.	gene_id "MSTRG.16368"; transcript_id "MSTRG.16368.147"; exon_number "18";
chr1	StringTie	exon	225871076	225871113	1000	-	.	gene_id "MSTRG.16368"; transcript_id "MSTRG.16368.147"; exon_number "19";
chr1	StringTie	exon	225871987	225872053	1000	-	.	gene_id "MSTRG.16368"; transcript_id "MSTRG.16368.147"; exon_number "20";
chr1	StringTie	exon	225874288	225874338	1000	-	.	gene_id "MSTRG.16368"; transcript_id "MSTRG.16368.147"; exon_number "21";
chr1	StringTie	exon	225877395	225877594	1000	-	.	gene_id "MSTRG.16368"; transcript_id "MSTRG.16368.147"; exon_number "22";
chr1	StringTie	exon	225882304	225882818	1000	-	.	gene_id "MSTRG.16368"; transcript_id "MSTRG.16368.147"; exon_number "23";
chr1	StringTie	transcript	225845491	225881753	1000	-	.	gene_id "MSTRG.16368"; transcript_id "MSTRG.16368.148";
chr1	StringTie	exon	225845491	225846932	1000	-	.	gene_id "MSTRG.16368"; transcript_id "MSTRG.16368.148"; exon_number "1";
chr1	StringTie	exon	225847034	225847213	1000	-	.	gene_id "MSTRG.16368"; transcript_id "MSTRG.16368.148"; exon_number "2";
chr1	StringTie	exon	225848492	225848554	1000	-	.	gene_id "MSTRG.16368"; transcript_id "MSTRG.16368.148"; exon_number "3";
chr1	StringTie	exon	225848897	225849012	1000	-	.	gene_id "MSTRG.16368"; transcript_id "MSTRG.16368.148"; exon_number "4";
chr1	StringTie	exon	225849912	225850079	1000	-	.	gene_id "MSTRG.16368"; transcript_id "MSTRG.16368.148"; exon_number "5";
chr1	StringTie	exon	225852664	225852769	1000	-	.	gene_id "MSTRG.16368"; transcript_id "MSTRG.16368.148"; exon_number "6";
chr1	StringTie	exon	225853629	225853791	1000	-	.	gene_id "MSTRG.16368"; transcript_id "MSTRG.16368.148"; exon_number "7";
chr1	StringTie	exon	225855878	225855940	1000	-	.	gene_id "MSTRG.16368"; transcript_id "MSTRG.16368.148"; exon_number "8";
chr1	StringTie	exon	225856652	225856738	1000	-	.	gene_id "MSTRG.16368"; transcript_id "MSTRG.16368.148"; exon_number "9";
chr1	StringTie	exon	225856911	225857017	1000	-	.	gene_id "MSTRG.16368"; transcript_id "MSTRG.16368.148"; exon_number "10";
chr1	StringTie	exon	225859196	225859349	1000	-	.	gene_id "MSTRG.16368"; transcript_id "MSTRG.16368.148"; exon_number "11";
chr1	StringTie	exon	225860860	225860997	1000	-	.	gene_id "MSTRG.16368"; transcript_id "MSTRG.16368.148"; exon_number "12";
chr1	StringTie	exon	225862218	225862351	1000	-	.	gene_id "MSTRG.16368"; transcript_id "MSTRG.16368.148"; exon_number "13";
chr1	StringTie	exon	225862455	225862578	1000	-	.	gene_id "MSTRG.16368"; transcript_id "MSTRG.16368.148"; exon_number "14";
chr1	StringTie	exon	225862771	225862851	1000	-	.	gene_id "MSTRG.16368"; transcript_id "MSTRG.16368.148"; exon_number "15";
chr1	StringTie	exon	225865897	225865967	1000	-	.	gene_id "MSTRG.16368"; transcript_id "MSTRG.16368.148"; exon_number "16";
chr1	StringTie	exon	225866574	225866682	1000	-	.	gene_id "MSTRG.16368"; transcript_id "MSTRG.16368.148"; exon_number "17";
chr1	StringTie	exon	225867112	225867163	1000	-	.	gene_id "MSTRG.16368"; transcript_id "MSTRG.16368.148"; exon_number "18";
chr1	StringTie	exon	225867888	225868030	1000	-	.	gene_id "MSTRG.16368"; transcript_id "MSTRG.16368.148"; exon_number "19";
chr1	StringTie	exon	225871076	225871113	1000	-	.	gene_id "MSTRG.16368"; transcript_id "MSTRG.16368.148"; exon_number "20";
chr1	StringTie	exon	225871987	225872053	1000	-	.	gene_id "MSTRG.16368"; transcript_id "MSTRG.16368.148"; exon_number "21";
chr1	StringTie	exon	225874288	225874338	1000	-	.	gene_id "MSTRG.16368"; transcript_id "MSTRG.16368.148"; exon_number "22";
chr1	StringTie	exon	225877395	225877984	1000	-	.	gene_id "MSTRG.16368"; transcript_id "MSTRG.16368.148"; exon_number "23";
chr1	StringTie	exon	225879220	225879410	1000	-	.	gene_id "MSTRG.16368"; transcript_id "MSTRG.16368.148"; exon_number "24";
chr1	StringTie	exon	225879495	225881753	1000	-	.	gene_id "MSTRG.16368"; transcript_id "MSTRG.16368.148"; exon_number "25";
chr1	StringTie	transcript	225845493	225878102	1000	-	.	gene_id "MSTRG.16368"; transcript_id "MSTRG.16368.149";
chr1	StringTie	exon	225845493	225846932	1000	-	.	gene_id "MSTRG.16368"; transcript_id "MSTRG.16368.149"; exon_number "1";
chr1	StringTie	exon	225847034	225847213	1000	-	.	gene_id "MSTRG.16368"; transcript_id "MSTRG.16368.149"; exon_number "2";
chr1	StringTie	exon	225848492	225848554	1000	-	.	gene_id "MSTRG.16368"; transcript_id "MSTRG.16368.149"; exon_number "3";
chr1	StringTie	exon	225848897	225849012	1000	-	.	gene_id "MSTRG.16368"; transcript_id "MSTRG.16368.149"; exon_number "4";
chr1	StringTie	exon	225849912	225850079	1000	-	.	gene_id "MSTRG.16368"; transcript_id "MSTRG.16368.149"; exon_number "5";
chr1	StringTie	exon	225852664	225852769	1000	-	.	gene_id "MSTRG.16368"; transcript_id "MSTRG.16368.149"; exon_number "6";
chr1	StringTie	exon	225853629	225853791	1000	-	.	gene_id "MSTRG.16368"; transcript_id "MSTRG.16368.149"; exon_number "7";
chr1	StringTie	exon	225855878	225855940	1000	-	.	gene_id "MSTRG.16368"; transcript_id "MSTRG.16368.149"; exon_number "8";
chr1	StringTie	exon	225856911	225857017	1000	-	.	gene_id "MSTRG.16368"; transcript_id "MSTRG.16368.149"; exon_number "9";
chr1	StringTie	exon	225859196	225859349	1000	-	.	gene_id "MSTRG.16368"; transcript_id "MSTRG.16368.149"; exon_number "10";
chr1	StringTie	exon	225860860	225860997	1000	-	.	gene_id "MSTRG.16368"; transcript_id "MSTRG.16368.149"; exon_number "11";
chr1	StringTie	exon	225862218	225862351	1000	-	.	gene_id "MSTRG.16368"; transcript_id "MSTRG.16368.149"; exon_number "12";
chr1	StringTie	exon	225862455	225862578	1000	-	.	gene_id "MSTRG.16368"; transcript_id "MSTRG.16368.149"; exon_number "13";
chr1	StringTie	exon	225862771	225862851	1000	-	.	gene_id "MSTRG.16368"; transcript_id "MSTRG.16368.149"; exon_number "14";
chr1	StringTie	exon	225865897	225868030	1000	-	.	gene_id "MSTRG.16368"; transcript_id "MSTRG.16368.149"; exon_number "15";
chr1	StringTie	exon	225871076	225871113	1000	-	.	gene_id "MSTRG.16368"; transcript_id "MSTRG.16368.149"; exon_number "16";
chr1	StringTie	exon	225871987	225872053	1000	-	.	gene_id "MSTRG.16368"; transcript_id "MSTRG.16368.149"; exon_number "17";
chr1	StringTie	exon	225874288	225874367	1000	-	.	gene_id "MSTRG.16368"; transcript_id "MSTRG.16368.149"; exon_number "18";
chr1	StringTie	exon	225877395	225878102	1000	-	.	gene_id "MSTRG.16368"; transcript_id "MSTRG.16368.149"; exon_number "19";
chr1	StringTie	transcript	225839217	225889248	1000	-	.	gene_id "MSTRG.16368"; transcript_id "MSTRG.16368.15";
chr1	StringTie	exon	225839217	225839316	1000	-	.	gene_id "MSTRG.16368"; transcript_id "MSTRG.16368.15"; exon_number "1";
chr1	StringTie	exon	225839842	225841187	1000	-	.	gene_id "MSTRG.16368"; transcript_id "MSTRG.16368.15"; exon_number "2";
chr1	StringTie	exon	225846480	225846932	1000	-	.	gene_id "MSTRG.16368"; transcript_id "MSTRG.16368.15"; exon_number "3";
chr1	StringTie	exon	225847034	225847213	1000	-	.	gene_id "MSTRG.16368"; transcript_id "MSTRG.16368.15"; exon_number "4";
chr1	StringTie	exon	225848492	225848554	1000	-	.	gene_id "MSTRG.16368"; transcript_id "MSTRG.16368.15"; exon_number "5";
chr1	StringTie	exon	225848897	225849012	1000	-	.	gene_id "MSTRG.16368"; transcript_id "MSTRG.16368.15"; exon_number "6";
chr1	StringTie	exon	225849912	225850079	1000	-	.	gene_id "MSTRG.16368"; transcript_id "MSTRG.16368.15"; exon_number "7";
chr1	StringTie	exon	225852664	225852769	1000	-	.	gene_id "MSTRG.16368"; transcript_id "MSTRG.16368.15"; exon_number "8";
chr1	StringTie	exon	225853629	225853791	1000	-	.	gene_id "MSTRG.16368"; transcript_id "MSTRG.16368.15"; exon_number "9";
chr1	StringTie	exon	225855878	225855940	1000	-	.	gene_id "MSTRG.16368"; transcript_id "MSTRG.16368.15"; exon_number "10";
chr1	StringTie	exon	225856652	225856738	1000	-	.	gene_id "MSTRG.16368"; transcript_id "MSTRG.16368.15"; exon_number "11";
chr1	StringTie	exon	225856911	225857017	1000	-	.	gene_id "MSTRG.16368"; transcript_id "MSTRG.16368.15"; exon_number "12";
chr1	StringTie	exon	225859196	225859349	1000	-	.	gene_id "MSTRG.16368"; transcript_id "MSTRG.16368.15"; exon_number "13";
chr1	StringTie	exon	225860860	225860997	1000	-	.	gene_id "MSTRG.16368"; transcript_id "MSTRG.16368.15"; exon_number "14";
chr1	StringTie	exon	225862218	225862351	1000	-	.	gene_id "MSTRG.16368"; transcript_id "MSTRG.16368.15"; exon_number "15";
chr1	StringTie	exon	225862455	225862578	1000	-	.	gene_id "MSTRG.16368"; transcript_id "MSTRG.16368.15"; exon_number "16";
chr1	StringTie	exon	225862771	225862851	1000	-	.	gene_id "MSTRG.16368"; transcript_id "MSTRG.16368.15"; exon_number "17";
chr1	StringTie	exon	225865897	225865967	1000	-	.	gene_id "MSTRG.16368"; transcript_id "MSTRG.16368.15"; exon_number "18";
chr1	StringTie	exon	225866574	225866682	1000	-	.	gene_id "MSTRG.16368"; transcript_id "MSTRG.16368.15"; exon_number "19";
chr1	StringTie	exon	225867112	225867163	1000	-	.	gene_id "MSTRG.16368"; transcript_id "MSTRG.16368.15"; exon_number "20";
chr1	StringTie	exon	225867888	225868030	1000	-	.	gene_id "MSTRG.16368"; transcript_id "MSTRG.16368.15"; exon_number "21";
chr1	StringTie	exon	225871076	225871113	1000	-	.	gene_id "MSTRG.16368"; transcript_id "MSTRG.16368.15"; exon_number "22";
chr1	StringTie	exon	225871987	225872053	1000	-	.	gene_id "MSTRG.16368"; transcript_id "MSTRG.16368.15"; exon_number "23";
chr1	StringTie	exon	225874288	225874367	1000	-	.	gene_id "MSTRG.16368"; transcript_id "MSTRG.16368.15"; exon_number "24";
chr1	StringTie	exon	225877395	225877594	1000	-	.	gene_id "MSTRG.16368"; transcript_id "MSTRG.16368.15"; exon_number "25";
chr1	StringTie	exon	225879220	225879410	1000	-	.	gene_id "MSTRG.16368"; transcript_id "MSTRG.16368.15"; exon_number "26";
chr1	StringTie	exon	225879495	225887090	1000	-	.	gene_id "MSTRG.16368"; transcript_id "MSTRG.16368.15"; exon_number "27";
chr1	StringTie	exon	225887399	225887638	1000	-	.	gene_id "MSTRG.16368"; transcript_id "MSTRG.16368.15"; exon_number "28";
chr1	StringTie	exon	225887786	225888032	1000	-	.	gene_id "MSTRG.16368"; transcript_id "MSTRG.16368.15"; exon_number "29";
chr1	StringTie	exon	225888817	225889248	1000	-	.	gene_id "MSTRG.16368"; transcript_id "MSTRG.16368.15"; exon_number "30";
chr1	StringTie	transcript	225845493	225883177	1000	-	.	gene_id "MSTRG.16368"; transcript_id "MSTRG.16368.150";
chr1	StringTie	exon	225845493	225846932	1000	-	.	gene_id "MSTRG.16368"; transcript_id "MSTRG.16368.150"; exon_number "1";
chr1	StringTie	exon	225847034	225847213	1000	-	.	gene_id "MSTRG.16368"; transcript_id "MSTRG.16368.150"; exon_number "2";
chr1	StringTie	exon	225848492	225848554	1000	-	.	gene_id "MSTRG.16368"; transcript_id "MSTRG.16368.150"; exon_number "3";
chr1	StringTie	exon	225848897	225849012	1000	-	.	gene_id "MSTRG.16368"; transcript_id "MSTRG.16368.150"; exon_number "4";
chr1	StringTie	exon	225849912	225850079	1000	-	.	gene_id "MSTRG.16368"; transcript_id "MSTRG.16368.150"; exon_number "5";
chr1	StringTie	exon	225852664	225852769	1000	-	.	gene_id "MSTRG.16368"; transcript_id "MSTRG.16368.150"; exon_number "6";
chr1	StringTie	exon	225853633	225853791	1000	-	.	gene_id "MSTRG.16368"; transcript_id "MSTRG.16368.150"; exon_number "7";
chr1	StringTie	exon	225855878	225855940	1000	-	.	gene_id "MSTRG.16368"; transcript_id "MSTRG.16368.150"; exon_number "8";
chr1	StringTie	exon	225856652	225856738	1000	-	.	gene_id "MSTRG.16368"; transcript_id "MSTRG.16368.150"; exon_number "9";
chr1	StringTie	exon	225856911	225857017	1000	-	.	gene_id "MSTRG.16368"; transcript_id "MSTRG.16368.150"; exon_number "10";
chr1	StringTie	exon	225859196	225859349	1000	-	.	gene_id "MSTRG.16368"; transcript_id "MSTRG.16368.150"; exon_number "11";
chr1	StringTie	exon	225860860	225860997	1000	-	.	gene_id "MSTRG.16368"; transcript_id "MSTRG.16368.150"; exon_number "12";
chr1	StringTie	exon	225862218	225862351	1000	-	.	gene_id "MSTRG.16368"; transcript_id "MSTRG.16368.150"; exon_number "13";
chr1	StringTie	exon	225862455	225862578	1000	-	.	gene_id "MSTRG.16368"; transcript_id "MSTRG.16368.150"; exon_number "14";
chr1	StringTie	exon	225862771	225862851	1000	-	.	gene_id "MSTRG.16368"; transcript_id "MSTRG.16368.150"; exon_number "15";
chr1	StringTie	exon	225865897	225865967	1000	-	.	gene_id "MSTRG.16368"; transcript_id "MSTRG.16368.150"; exon_number "16";
chr1	StringTie	exon	225866574	225866682	1000	-	.	gene_id "MSTRG.16368"; transcript_id "MSTRG.16368.150"; exon_number "17";
chr1	StringTie	exon	225867112	225867163	1000	-	.	gene_id "MSTRG.16368"; transcript_id "MSTRG.16368.150"; exon_number "18";
chr1	StringTie	exon	225867888	225868030	1000	-	.	gene_id "MSTRG.16368"; transcript_id "MSTRG.16368.150"; exon_number "19";
chr1	StringTie	exon	225871076	225871113	1000	-	.	gene_id "MSTRG.16368"; transcript_id "MSTRG.16368.150"; exon_number "20";
chr1	StringTie	exon	225871987	225872053	1000	-	.	gene_id "MSTRG.16368"; transcript_id "MSTRG.16368.150"; exon_number "21";
chr1	StringTie	exon	225874288	225874367	1000	-	.	gene_id "MSTRG.16368"; transcript_id "MSTRG.16368.150"; exon_number "22";
chr1	StringTie	exon	225877395	225877984	1000	-	.	gene_id "MSTRG.16368"; transcript_id "MSTRG.16368.150"; exon_number "23";
chr1	StringTie	exon	225879220	225883177	1000	-	.	gene_id "MSTRG.16368"; transcript_id "MSTRG.16368.150"; exon_number "24";
chr1	StringTie	transcript	225845493	225881286	1000	-	.	gene_id "MSTRG.16368"; transcript_id "MSTRG.16368.151";
chr1	StringTie	exon	225845493	225846932	1000	-	.	gene_id "MSTRG.16368"; transcript_id "MSTRG.16368.151"; exon_number "1";
chr1	StringTie	exon	225847034	225847213	1000	-	.	gene_id "MSTRG.16368"; transcript_id "MSTRG.16368.151"; exon_number "2";
chr1	StringTie	exon	225848492	225848554	1000	-	.	gene_id "MSTRG.16368"; transcript_id "MSTRG.16368.151"; exon_number "3";
chr1	StringTie	exon	225848897	225849012	1000	-	.	gene_id "MSTRG.16368"; transcript_id "MSTRG.16368.151"; exon_number "4";
chr1	StringTie	exon	225849912	225850079	1000	-	.	gene_id "MSTRG.16368"; transcript_id "MSTRG.16368.151"; exon_number "5";
chr1	StringTie	exon	225852664	225852769	1000	-	.	gene_id "MSTRG.16368"; transcript_id "MSTRG.16368.151"; exon_number "6";
chr1	StringTie	exon	225853629	225853791	1000	-	.	gene_id "MSTRG.16368"; transcript_id "MSTRG.16368.151"; exon_number "7";
chr1	StringTie	exon	225855878	225855940	1000	-	.	gene_id "MSTRG.16368"; transcript_id "MSTRG.16368.151"; exon_number "8";
chr1	StringTie	exon	225856652	225856738	1000	-	.	gene_id "MSTRG.16368"; transcript_id "MSTRG.16368.151"; exon_number "9";
chr1	StringTie	exon	225856911	225857017	1000	-	.	gene_id "MSTRG.16368"; transcript_id "MSTRG.16368.151"; exon_number "10";
chr1	StringTie	exon	225859196	225859349	1000	-	.	gene_id "MSTRG.16368"; transcript_id "MSTRG.16368.151"; exon_number "11";
chr1	StringTie	exon	225860860	225860997	1000	-	.	gene_id "MSTRG.16368"; transcript_id "MSTRG.16368.151"; exon_number "12";
chr1	StringTie	exon	225862218	225862351	1000	-	.	gene_id "MSTRG.16368"; transcript_id "MSTRG.16368.151"; exon_number "13";
chr1	StringTie	exon	225862463	225862578	1000	-	.	gene_id "MSTRG.16368"; transcript_id "MSTRG.16368.151"; exon_number "14";
chr1	StringTie	exon	225862771	225862851	1000	-	.	gene_id "MSTRG.16368"; transcript_id "MSTRG.16368.151"; exon_number "15";
chr1	StringTie	exon	225865897	225865967	1000	-	.	gene_id "MSTRG.16368"; transcript_id "MSTRG.16368.151"; exon_number "16";
chr1	StringTie	exon	225866574	225866682	1000	-	.	gene_id "MSTRG.16368"; transcript_id "MSTRG.16368.151"; exon_number "17";
chr1	StringTie	exon	225867112	225867163	1000	-	.	gene_id "MSTRG.16368"; transcript_id "MSTRG.16368.151"; exon_number "18";
chr1	StringTie	exon	225867888	225868030	1000	-	.	gene_id "MSTRG.16368"; transcript_id "MSTRG.16368.151"; exon_number "19";
chr1	StringTie	exon	225871076	225871113	1000	-	.	gene_id "MSTRG.16368"; transcript_id "MSTRG.16368.151"; exon_number "20";
chr1	StringTie	exon	225871987	225872053	1000	-	.	gene_id "MSTRG.16368"; transcript_id "MSTRG.16368.151"; exon_number "21";
chr1	StringTie	exon	225874288	225874367	1000	-	.	gene_id "MSTRG.16368"; transcript_id "MSTRG.16368.151"; exon_number "22";
chr1	StringTie	exon	225877395	225877984	1000	-	.	gene_id "MSTRG.16368"; transcript_id "MSTRG.16368.151"; exon_number "23";
chr1	StringTie	exon	225879220	225879410	1000	-	.	gene_id "MSTRG.16368"; transcript_id "MSTRG.16368.151"; exon_number "24";
chr1	StringTie	exon	225879495	225881286	1000	-	.	gene_id "MSTRG.16368"; transcript_id "MSTRG.16368.151"; exon_number "25";
chr1	StringTie	transcript	225845494	225884192	1000	-	.	gene_id "MSTRG.16368"; transcript_id "MSTRG.16368.152";
chr1	StringTie	exon	225845494	225846932	1000	-	.	gene_id "MSTRG.16368"; transcript_id "MSTRG.16368.152"; exon_number "1";
chr1	StringTie	exon	225847034	225847213	1000	-	.	gene_id "MSTRG.16368"; transcript_id "MSTRG.16368.152"; exon_number "2";
chr1	StringTie	exon	225848492	225848554	1000	-	.	gene_id "MSTRG.16368"; transcript_id "MSTRG.16368.152"; exon_number "3";
chr1	StringTie	exon	225848897	225849012	1000	-	.	gene_id "MSTRG.16368"; transcript_id "MSTRG.16368.152"; exon_number "4";
chr1	StringTie	exon	225849912	225850079	1000	-	.	gene_id "MSTRG.16368"; transcript_id "MSTRG.16368.152"; exon_number "5";
chr1	StringTie	exon	225852664	225852769	1000	-	.	gene_id "MSTRG.16368"; transcript_id "MSTRG.16368.152"; exon_number "6";
chr1	StringTie	exon	225853629	225853791	1000	-	.	gene_id "MSTRG.16368"; transcript_id "MSTRG.16368.152"; exon_number "7";
chr1	StringTie	exon	225855878	225855940	1000	-	.	gene_id "MSTRG.16368"; transcript_id "MSTRG.16368.152"; exon_number "8";
chr1	StringTie	exon	225856652	225856738	1000	-	.	gene_id "MSTRG.16368"; transcript_id "MSTRG.16368.152"; exon_number "9";
chr1	StringTie	exon	225856911	225857017	1000	-	.	gene_id "MSTRG.16368"; transcript_id "MSTRG.16368.152"; exon_number "10";
chr1	StringTie	exon	225859196	225859349	1000	-	.	gene_id "MSTRG.16368"; transcript_id "MSTRG.16368.152"; exon_number "11";
chr1	StringTie	exon	225860860	225860997	1000	-	.	gene_id "MSTRG.16368"; transcript_id "MSTRG.16368.152"; exon_number "12";
chr1	StringTie	exon	225862218	225862351	1000	-	.	gene_id "MSTRG.16368"; transcript_id "MSTRG.16368.152"; exon_number "13";
chr1	StringTie	exon	225862455	225862578	1000	-	.	gene_id "MSTRG.16368"; transcript_id "MSTRG.16368.152"; exon_number "14";
chr1	StringTie	exon	225862771	225862851	1000	-	.	gene_id "MSTRG.16368"; transcript_id "MSTRG.16368.152"; exon_number "15";
chr1	StringTie	exon	225865897	225867163	1000	-	.	gene_id "MSTRG.16368"; transcript_id "MSTRG.16368.152"; exon_number "16";
chr1	StringTie	exon	225867888	225868030	1000	-	.	gene_id "MSTRG.16368"; transcript_id "MSTRG.16368.152"; exon_number "17";
chr1	StringTie	exon	225871076	225871113	1000	-	.	gene_id "MSTRG.16368"; transcript_id "MSTRG.16368.152"; exon_number "18";
chr1	StringTie	exon	225871987	225872053	1000	-	.	gene_id "MSTRG.16368"; transcript_id "MSTRG.16368.152"; exon_number "19";
chr1	StringTie	exon	225874288	225874338	1000	-	.	gene_id "MSTRG.16368"; transcript_id "MSTRG.16368.152"; exon_number "20";
chr1	StringTie	exon	225877395	225877594	1000	-	.	gene_id "MSTRG.16368"; transcript_id "MSTRG.16368.152"; exon_number "21";
chr1	StringTie	exon	225879220	225879410	1000	-	.	gene_id "MSTRG.16368"; transcript_id "MSTRG.16368.152"; exon_number "22";
chr1	StringTie	exon	225879495	225883391	1000	-	.	gene_id "MSTRG.16368"; transcript_id "MSTRG.16368.152"; exon_number "23";
chr1	StringTie	exon	225883972	225884192	1000	-	.	gene_id "MSTRG.16368"; transcript_id "MSTRG.16368.152"; exon_number "24";
chr1	StringTie	transcript	225845494	225884556	1000	-	.	gene_id "MSTRG.16368"; transcript_id "MSTRG.16368.153";
chr1	StringTie	exon	225845494	225846932	1000	-	.	gene_id "MSTRG.16368"; transcript_id "MSTRG.16368.153"; exon_number "1";
chr1	StringTie	exon	225847034	225847213	1000	-	.	gene_id "MSTRG.16368"; transcript_id "MSTRG.16368.153"; exon_number "2";
chr1	StringTie	exon	225848492	225848554	1000	-	.	gene_id "MSTRG.16368"; transcript_id "MSTRG.16368.153"; exon_number "3";
chr1	StringTie	exon	225848897	225849012	1000	-	.	gene_id "MSTRG.16368"; transcript_id "MSTRG.16368.153"; exon_number "4";
chr1	StringTie	exon	225849912	225850079	1000	-	.	gene_id "MSTRG.16368"; transcript_id "MSTRG.16368.153"; exon_number "5";
chr1	StringTie	exon	225852664	225852769	1000	-	.	gene_id "MSTRG.16368"; transcript_id "MSTRG.16368.153"; exon_number "6";
chr1	StringTie	exon	225853629	225853791	1000	-	.	gene_id "MSTRG.16368"; transcript_id "MSTRG.16368.153"; exon_number "7";
chr1	StringTie	exon	225855878	225855940	1000	-	.	gene_id "MSTRG.16368"; transcript_id "MSTRG.16368.153"; exon_number "8";
chr1	StringTie	exon	225856652	225856738	1000	-	.	gene_id "MSTRG.16368"; transcript_id "MSTRG.16368.153"; exon_number "9";
chr1	StringTie	exon	225856911	225857017	1000	-	.	gene_id "MSTRG.16368"; transcript_id "MSTRG.16368.153"; exon_number "10";
chr1	StringTie	exon	225859196	225859349	1000	-	.	gene_id "MSTRG.16368"; transcript_id "MSTRG.16368.153"; exon_number "11";
chr1	StringTie	exon	225860860	225860997	1000	-	.	gene_id "MSTRG.16368"; transcript_id "MSTRG.16368.153"; exon_number "12";
chr1	StringTie	exon	225862218	225862347	1000	-	.	gene_id "MSTRG.16368"; transcript_id "MSTRG.16368.153"; exon_number "13";
chr1	StringTie	exon	225862455	225862578	1000	-	.	gene_id "MSTRG.16368"; transcript_id "MSTRG.16368.153"; exon_number "14";
chr1	StringTie	exon	225862771	225862851	1000	-	.	gene_id "MSTRG.16368"; transcript_id "MSTRG.16368.153"; exon_number "15";
chr1	StringTie	exon	225865897	225865967	1000	-	.	gene_id "MSTRG.16368"; transcript_id "MSTRG.16368.153"; exon_number "16";
chr1	StringTie	exon	225866574	225866682	1000	-	.	gene_id "MSTRG.16368"; transcript_id "MSTRG.16368.153"; exon_number "17";
chr1	StringTie	exon	225867112	225867163	1000	-	.	gene_id "MSTRG.16368"; transcript_id "MSTRG.16368.153"; exon_number "18";
chr1	StringTie	exon	225867888	225868030	1000	-	.	gene_id "MSTRG.16368"; transcript_id "MSTRG.16368.153"; exon_number "19";
chr1	StringTie	exon	225871076	225871113	1000	-	.	gene_id "MSTRG.16368"; transcript_id "MSTRG.16368.153"; exon_number "20";
chr1	StringTie	exon	225871987	225872053	1000	-	.	gene_id "MSTRG.16368"; transcript_id "MSTRG.16368.153"; exon_number "21";
chr1	StringTie	exon	225874288	225874367	1000	-	.	gene_id "MSTRG.16368"; transcript_id "MSTRG.16368.153"; exon_number "22";
chr1	StringTie	exon	225877395	225877594	1000	-	.	gene_id "MSTRG.16368"; transcript_id "MSTRG.16368.153"; exon_number "23";
chr1	StringTie	exon	225879220	225879410	1000	-	.	gene_id "MSTRG.16368"; transcript_id "MSTRG.16368.153"; exon_number "24";
chr1	StringTie	exon	225883972	225884556	1000	-	.	gene_id "MSTRG.16368"; transcript_id "MSTRG.16368.153"; exon_number "25";
chr1	StringTie	transcript	225845495	225883102	1000	-	.	gene_id "MSTRG.16368"; transcript_id "MSTRG.16368.154";
chr1	StringTie	exon	225845495	225846932	1000	-	.	gene_id "MSTRG.16368"; transcript_id "MSTRG.16368.154"; exon_number "1";
chr1	StringTie	exon	225847034	225847213	1000	-	.	gene_id "MSTRG.16368"; transcript_id "MSTRG.16368.154"; exon_number "2";
chr1	StringTie	exon	225848492	225848554	1000	-	.	gene_id "MSTRG.16368"; transcript_id "MSTRG.16368.154"; exon_number "3";
chr1	StringTie	exon	225848897	225849012	1000	-	.	gene_id "MSTRG.16368"; transcript_id "MSTRG.16368.154"; exon_number "4";
chr1	StringTie	exon	225849912	225850079	1000	-	.	gene_id "MSTRG.16368"; transcript_id "MSTRG.16368.154"; exon_number "5";
chr1	StringTie	exon	225852664	225852769	1000	-	.	gene_id "MSTRG.16368"; transcript_id "MSTRG.16368.154"; exon_number "6";
chr1	StringTie	exon	225853629	225853791	1000	-	.	gene_id "MSTRG.16368"; transcript_id "MSTRG.16368.154"; exon_number "7";
chr1	StringTie	exon	225855878	225855940	1000	-	.	gene_id "MSTRG.16368"; transcript_id "MSTRG.16368.154"; exon_number "8";
chr1	StringTie	exon	225856652	225856738	1000	-	.	gene_id "MSTRG.16368"; transcript_id "MSTRG.16368.154"; exon_number "9";
chr1	StringTie	exon	225856911	225857017	1000	-	.	gene_id "MSTRG.16368"; transcript_id "MSTRG.16368.154"; exon_number "10";
chr1	StringTie	exon	225859196	225859349	1000	-	.	gene_id "MSTRG.16368"; transcript_id "MSTRG.16368.154"; exon_number "11";
chr1	StringTie	exon	225860860	225860997	1000	-	.	gene_id "MSTRG.16368"; transcript_id "MSTRG.16368.154"; exon_number "12";
chr1	StringTie	exon	225862218	225862351	1000	-	.	gene_id "MSTRG.16368"; transcript_id "MSTRG.16368.154"; exon_number "13";
chr1	StringTie	exon	225862463	225862578	1000	-	.	gene_id "MSTRG.16368"; transcript_id "MSTRG.16368.154"; exon_number "14";
chr1	StringTie	exon	225862771	225862851	1000	-	.	gene_id "MSTRG.16368"; transcript_id "MSTRG.16368.154"; exon_number "15";
chr1	StringTie	exon	225865897	225865967	1000	-	.	gene_id "MSTRG.16368"; transcript_id "MSTRG.16368.154"; exon_number "16";
chr1	StringTie	exon	225866574	225866682	1000	-	.	gene_id "MSTRG.16368"; transcript_id "MSTRG.16368.154"; exon_number "17";
chr1	StringTie	exon	225867112	225867163	1000	-	.	gene_id "MSTRG.16368"; transcript_id "MSTRG.16368.154"; exon_number "18";
chr1	StringTie	exon	225867888	225868030	1000	-	.	gene_id "MSTRG.16368"; transcript_id "MSTRG.16368.154"; exon_number "19";
chr1	StringTie	exon	225871076	225871113	1000	-	.	gene_id "MSTRG.16368"; transcript_id "MSTRG.16368.154"; exon_number "20";
chr1	StringTie	exon	225871987	225872053	1000	-	.	gene_id "MSTRG.16368"; transcript_id "MSTRG.16368.154"; exon_number "21";
chr1	StringTie	exon	225874288	225874367	1000	-	.	gene_id "MSTRG.16368"; transcript_id "MSTRG.16368.154"; exon_number "22";
chr1	StringTie	exon	225877395	225877594	1000	-	.	gene_id "MSTRG.16368"; transcript_id "MSTRG.16368.154"; exon_number "23";
chr1	StringTie	exon	225879220	225879410	1000	-	.	gene_id "MSTRG.16368"; transcript_id "MSTRG.16368.154"; exon_number "24";
chr1	StringTie	exon	225882304	225883102	1000	-	.	gene_id "MSTRG.16368"; transcript_id "MSTRG.16368.154"; exon_number "25";
chr1	StringTie	transcript	225845497	225882411	1000	-	.	gene_id "MSTRG.16368"; transcript_id "MSTRG.16368.155";
chr1	StringTie	exon	225845497	225846932	1000	-	.	gene_id "MSTRG.16368"; transcript_id "MSTRG.16368.155"; exon_number "1";
chr1	StringTie	exon	225847034	225847387	1000	-	.	gene_id "MSTRG.16368"; transcript_id "MSTRG.16368.155"; exon_number "2";
chr1	StringTie	exon	225848492	225848554	1000	-	.	gene_id "MSTRG.16368"; transcript_id "MSTRG.16368.155"; exon_number "3";
chr1	StringTie	exon	225848897	225849012	1000	-	.	gene_id "MSTRG.16368"; transcript_id "MSTRG.16368.155"; exon_number "4";
chr1	StringTie	exon	225849912	225850079	1000	-	.	gene_id "MSTRG.16368"; transcript_id "MSTRG.16368.155"; exon_number "5";
chr1	StringTie	exon	225852664	225852769	1000	-	.	gene_id "MSTRG.16368"; transcript_id "MSTRG.16368.155"; exon_number "6";
chr1	StringTie	exon	225853629	225853791	1000	-	.	gene_id "MSTRG.16368"; transcript_id "MSTRG.16368.155"; exon_number "7";
chr1	StringTie	exon	225855878	225855940	1000	-	.	gene_id "MSTRG.16368"; transcript_id "MSTRG.16368.155"; exon_number "8";
chr1	StringTie	exon	225856652	225856738	1000	-	.	gene_id "MSTRG.16368"; transcript_id "MSTRG.16368.155"; exon_number "9";
chr1	StringTie	exon	225856911	225857017	1000	-	.	gene_id "MSTRG.16368"; transcript_id "MSTRG.16368.155"; exon_number "10";
chr1	StringTie	exon	225859196	225859349	1000	-	.	gene_id "MSTRG.16368"; transcript_id "MSTRG.16368.155"; exon_number "11";
chr1	StringTie	exon	225860860	225860997	1000	-	.	gene_id "MSTRG.16368"; transcript_id "MSTRG.16368.155"; exon_number "12";
chr1	StringTie	exon	225862218	225862351	1000	-	.	gene_id "MSTRG.16368"; transcript_id "MSTRG.16368.155"; exon_number "13";
chr1	StringTie	exon	225862455	225862578	1000	-	.	gene_id "MSTRG.16368"; transcript_id "MSTRG.16368.155"; exon_number "14";
chr1	StringTie	exon	225862771	225862851	1000	-	.	gene_id "MSTRG.16368"; transcript_id "MSTRG.16368.155"; exon_number "15";
chr1	StringTie	exon	225865897	225865967	1000	-	.	gene_id "MSTRG.16368"; transcript_id "MSTRG.16368.155"; exon_number "16";
chr1	StringTie	exon	225866574	225866682	1000	-	.	gene_id "MSTRG.16368"; transcript_id "MSTRG.16368.155"; exon_number "17";
chr1	StringTie	exon	225867112	225868030	1000	-	.	gene_id "MSTRG.16368"; transcript_id "MSTRG.16368.155"; exon_number "18";
chr1	StringTie	exon	225871076	225871113	1000	-	.	gene_id "MSTRG.16368"; transcript_id "MSTRG.16368.155"; exon_number "19";
chr1	StringTie	exon	225871987	225872053	1000	-	.	gene_id "MSTRG.16368"; transcript_id "MSTRG.16368.155"; exon_number "20";
chr1	StringTie	exon	225874288	225874367	1000	-	.	gene_id "MSTRG.16368"; transcript_id "MSTRG.16368.155"; exon_number "21";
chr1	StringTie	exon	225877395	225877594	1000	-	.	gene_id "MSTRG.16368"; transcript_id "MSTRG.16368.155"; exon_number "22";
chr1	StringTie	exon	225879220	225879410	1000	-	.	gene_id "MSTRG.16368"; transcript_id "MSTRG.16368.155"; exon_number "23";
chr1	StringTie	exon	225882304	225882411	1000	-	.	gene_id "MSTRG.16368"; transcript_id "MSTRG.16368.155"; exon_number "24";
chr1	StringTie	transcript	225845498	225881777	1000	-	.	gene_id "MSTRG.16368"; transcript_id "MSTRG.16368.156";
chr1	StringTie	exon	225845498	225846932	1000	-	.	gene_id "MSTRG.16368"; transcript_id "MSTRG.16368.156"; exon_number "1";
chr1	StringTie	exon	225847034	225847213	1000	-	.	gene_id "MSTRG.16368"; transcript_id "MSTRG.16368.156"; exon_number "2";
chr1	StringTie	exon	225848492	225848554	1000	-	.	gene_id "MSTRG.16368"; transcript_id "MSTRG.16368.156"; exon_number "3";
chr1	StringTie	exon	225848897	225849012	1000	-	.	gene_id "MSTRG.16368"; transcript_id "MSTRG.16368.156"; exon_number "4";
chr1	StringTie	exon	225849912	225850079	1000	-	.	gene_id "MSTRG.16368"; transcript_id "MSTRG.16368.156"; exon_number "5";
chr1	StringTie	exon	225852664	225852769	1000	-	.	gene_id "MSTRG.16368"; transcript_id "MSTRG.16368.156"; exon_number "6";
chr1	StringTie	exon	225853629	225853791	1000	-	.	gene_id "MSTRG.16368"; transcript_id "MSTRG.16368.156"; exon_number "7";
chr1	StringTie	exon	225855878	225855940	1000	-	.	gene_id "MSTRG.16368"; transcript_id "MSTRG.16368.156"; exon_number "8";
chr1	StringTie	exon	225856652	225856738	1000	-	.	gene_id "MSTRG.16368"; transcript_id "MSTRG.16368.156"; exon_number "9";
chr1	StringTie	exon	225856911	225857017	1000	-	.	gene_id "MSTRG.16368"; transcript_id "MSTRG.16368.156"; exon_number "10";
chr1	StringTie	exon	225859196	225859349	1000	-	.	gene_id "MSTRG.16368"; transcript_id "MSTRG.16368.156"; exon_number "11";
chr1	StringTie	exon	225860860	225860997	1000	-	.	gene_id "MSTRG.16368"; transcript_id "MSTRG.16368.156"; exon_number "12";
chr1	StringTie	exon	225862212	225862351	1000	-	.	gene_id "MSTRG.16368"; transcript_id "MSTRG.16368.156"; exon_number "13";
chr1	StringTie	exon	225862455	225862578	1000	-	.	gene_id "MSTRG.16368"; transcript_id "MSTRG.16368.156"; exon_number "14";
chr1	StringTie	exon	225862771	225862851	1000	-	.	gene_id "MSTRG.16368"; transcript_id "MSTRG.16368.156"; exon_number "15";
chr1	StringTie	exon	225865897	225865967	1000	-	.	gene_id "MSTRG.16368"; transcript_id "MSTRG.16368.156"; exon_number "16";
chr1	StringTie	exon	225866574	225867163	1000	-	.	gene_id "MSTRG.16368"; transcript_id "MSTRG.16368.156"; exon_number "17";
chr1	StringTie	exon	225867888	225868030	1000	-	.	gene_id "MSTRG.16368"; transcript_id "MSTRG.16368.156"; exon_number "18";
chr1	StringTie	exon	225871076	225871113	1000	-	.	gene_id "MSTRG.16368"; transcript_id "MSTRG.16368.156"; exon_number "19";
chr1	StringTie	exon	225871987	225872053	1000	-	.	gene_id "MSTRG.16368"; transcript_id "MSTRG.16368.156"; exon_number "20";
chr1	StringTie	exon	225874288	225874367	1000	-	.	gene_id "MSTRG.16368"; transcript_id "MSTRG.16368.156"; exon_number "21";
chr1	StringTie	exon	225877395	225881777	1000	-	.	gene_id "MSTRG.16368"; transcript_id "MSTRG.16368.156"; exon_number "22";
chr1	StringTie	transcript	225845499	225880554	1000	-	.	gene_id "MSTRG.16368"; transcript_id "MSTRG.16368.157";
chr1	StringTie	exon	225845499	225846932	1000	-	.	gene_id "MSTRG.16368"; transcript_id "MSTRG.16368.157"; exon_number "1";
chr1	StringTie	exon	225847034	225847213	1000	-	.	gene_id "MSTRG.16368"; transcript_id "MSTRG.16368.157"; exon_number "2";
chr1	StringTie	exon	225848492	225848554	1000	-	.	gene_id "MSTRG.16368"; transcript_id "MSTRG.16368.157"; exon_number "3";
chr1	StringTie	exon	225848897	225849012	1000	-	.	gene_id "MSTRG.16368"; transcript_id "MSTRG.16368.157"; exon_number "4";
chr1	StringTie	exon	225849912	225850079	1000	-	.	gene_id "MSTRG.16368"; transcript_id "MSTRG.16368.157"; exon_number "5";
chr1	StringTie	exon	225852664	225852769	1000	-	.	gene_id "MSTRG.16368"; transcript_id "MSTRG.16368.157"; exon_number "6";
chr1	StringTie	exon	225853629	225853791	1000	-	.	gene_id "MSTRG.16368"; transcript_id "MSTRG.16368.157"; exon_number "7";
chr1	StringTie	exon	225855878	225855940	1000	-	.	gene_id "MSTRG.16368"; transcript_id "MSTRG.16368.157"; exon_number "8";
chr1	StringTie	exon	225856652	225856738	1000	-	.	gene_id "MSTRG.16368"; transcript_id "MSTRG.16368.157"; exon_number "9";
chr1	StringTie	exon	225856911	225857017	1000	-	.	gene_id "MSTRG.16368"; transcript_id "MSTRG.16368.157"; exon_number "10";
chr1	StringTie	exon	225859196	225859349	1000	-	.	gene_id "MSTRG.16368"; transcript_id "MSTRG.16368.157"; exon_number "11";
chr1	StringTie	exon	225860860	225860997	1000	-	.	gene_id "MSTRG.16368"; transcript_id "MSTRG.16368.157"; exon_number "12";
chr1	StringTie	exon	225862212	225862351	1000	-	.	gene_id "MSTRG.16368"; transcript_id "MSTRG.16368.157"; exon_number "13";
chr1	StringTie	exon	225862455	225862578	1000	-	.	gene_id "MSTRG.16368"; transcript_id "MSTRG.16368.157"; exon_number "14";
chr1	StringTie	exon	225862771	225862851	1000	-	.	gene_id "MSTRG.16368"; transcript_id "MSTRG.16368.157"; exon_number "15";
chr1	StringTie	exon	225865897	225868030	1000	-	.	gene_id "MSTRG.16368"; transcript_id "MSTRG.16368.157"; exon_number "16";
chr1	StringTie	exon	225871076	225871113	1000	-	.	gene_id "MSTRG.16368"; transcript_id "MSTRG.16368.157"; exon_number "17";
chr1	StringTie	exon	225871987	225872053	1000	-	.	gene_id "MSTRG.16368"; transcript_id "MSTRG.16368.157"; exon_number "18";
chr1	StringTie	exon	225874288	225874367	1000	-	.	gene_id "MSTRG.16368"; transcript_id "MSTRG.16368.157"; exon_number "19";
chr1	StringTie	exon	225877395	225877984	1000	-	.	gene_id "MSTRG.16368"; transcript_id "MSTRG.16368.157"; exon_number "20";
chr1	StringTie	exon	225879220	225880554	1000	-	.	gene_id "MSTRG.16368"; transcript_id "MSTRG.16368.157"; exon_number "21";
chr1	StringTie	transcript	225845500	225866748	1000	-	.	gene_id "MSTRG.16368"; transcript_id "MSTRG.16368.158";
chr1	StringTie	exon	225845500	225846932	1000	-	.	gene_id "MSTRG.16368"; transcript_id "MSTRG.16368.158"; exon_number "1";
chr1	StringTie	exon	225847034	225847213	1000	-	.	gene_id "MSTRG.16368"; transcript_id "MSTRG.16368.158"; exon_number "2";
chr1	StringTie	exon	225848492	225848554	1000	-	.	gene_id "MSTRG.16368"; transcript_id "MSTRG.16368.158"; exon_number "3";
chr1	StringTie	exon	225848897	225849012	1000	-	.	gene_id "MSTRG.16368"; transcript_id "MSTRG.16368.158"; exon_number "4";
chr1	StringTie	exon	225849912	225850079	1000	-	.	gene_id "MSTRG.16368"; transcript_id "MSTRG.16368.158"; exon_number "5";
chr1	StringTie	exon	225852664	225852769	1000	-	.	gene_id "MSTRG.16368"; transcript_id "MSTRG.16368.158"; exon_number "6";
chr1	StringTie	exon	225853629	225853791	1000	-	.	gene_id "MSTRG.16368"; transcript_id "MSTRG.16368.158"; exon_number "7";
chr1	StringTie	exon	225855878	225855940	1000	-	.	gene_id "MSTRG.16368"; transcript_id "MSTRG.16368.158"; exon_number "8";
chr1	StringTie	exon	225856652	225856738	1000	-	.	gene_id "MSTRG.16368"; transcript_id "MSTRG.16368.158"; exon_number "9";
chr1	StringTie	exon	225856911	225857017	1000	-	.	gene_id "MSTRG.16368"; transcript_id "MSTRG.16368.158"; exon_number "10";
chr1	StringTie	exon	225859196	225859345	1000	-	.	gene_id "MSTRG.16368"; transcript_id "MSTRG.16368.158"; exon_number "11";
chr1	StringTie	exon	225860860	225860997	1000	-	.	gene_id "MSTRG.16368"; transcript_id "MSTRG.16368.158"; exon_number "12";
chr1	StringTie	exon	225862218	225862351	1000	-	.	gene_id "MSTRG.16368"; transcript_id "MSTRG.16368.158"; exon_number "13";
chr1	StringTie	exon	225862455	225862578	1000	-	.	gene_id "MSTRG.16368"; transcript_id "MSTRG.16368.158"; exon_number "14";
chr1	StringTie	exon	225862771	225862851	1000	-	.	gene_id "MSTRG.16368"; transcript_id "MSTRG.16368.158"; exon_number "15";
chr1	StringTie	exon	225865897	225866050	1000	-	.	gene_id "MSTRG.16368"; transcript_id "MSTRG.16368.158"; exon_number "16";
chr1	StringTie	exon	225866133	225866208	1000	-	.	gene_id "MSTRG.16368"; transcript_id "MSTRG.16368.158"; exon_number "17";
chr1	StringTie	exon	225866574	225866748	1000	-	.	gene_id "MSTRG.16368"; transcript_id "MSTRG.16368.158"; exon_number "18";
chr1	StringTie	transcript	225845500	225882685	1000	-	.	gene_id "MSTRG.16368"; transcript_id "MSTRG.16368.159";
chr1	StringTie	exon	225845500	225846932	1000	-	.	gene_id "MSTRG.16368"; transcript_id "MSTRG.16368.159"; exon_number "1";
chr1	StringTie	exon	225847034	225847213	1000	-	.	gene_id "MSTRG.16368"; transcript_id "MSTRG.16368.159"; exon_number "2";
chr1	StringTie	exon	225848492	225848554	1000	-	.	gene_id "MSTRG.16368"; transcript_id "MSTRG.16368.159"; exon_number "3";
chr1	StringTie	exon	225848897	225849012	1000	-	.	gene_id "MSTRG.16368"; transcript_id "MSTRG.16368.159"; exon_number "4";
chr1	StringTie	exon	225849912	225850079	1000	-	.	gene_id "MSTRG.16368"; transcript_id "MSTRG.16368.159"; exon_number "5";
chr1	StringTie	exon	225852664	225852769	1000	-	.	gene_id "MSTRG.16368"; transcript_id "MSTRG.16368.159"; exon_number "6";
chr1	StringTie	exon	225853629	225853791	1000	-	.	gene_id "MSTRG.16368"; transcript_id "MSTRG.16368.159"; exon_number "7";
chr1	StringTie	exon	225855878	225855940	1000	-	.	gene_id "MSTRG.16368"; transcript_id "MSTRG.16368.159"; exon_number "8";
chr1	StringTie	exon	225856652	225856738	1000	-	.	gene_id "MSTRG.16368"; transcript_id "MSTRG.16368.159"; exon_number "9";
chr1	StringTie	exon	225856911	225857017	1000	-	.	gene_id "MSTRG.16368"; transcript_id "MSTRG.16368.159"; exon_number "10";
chr1	StringTie	exon	225859196	225859349	1000	-	.	gene_id "MSTRG.16368"; transcript_id "MSTRG.16368.159"; exon_number "11";
chr1	StringTie	exon	225860860	225860997	1000	-	.	gene_id "MSTRG.16368"; transcript_id "MSTRG.16368.159"; exon_number "12";
chr1	StringTie	exon	225862218	225862351	1000	-	.	gene_id "MSTRG.16368"; transcript_id "MSTRG.16368.159"; exon_number "13";
chr1	StringTie	exon	225862463	225862578	1000	-	.	gene_id "MSTRG.16368"; transcript_id "MSTRG.16368.159"; exon_number "14";
chr1	StringTie	exon	225862771	225862851	1000	-	.	gene_id "MSTRG.16368"; transcript_id "MSTRG.16368.159"; exon_number "15";
chr1	StringTie	exon	225865897	225865967	1000	-	.	gene_id "MSTRG.16368"; transcript_id "MSTRG.16368.159"; exon_number "16";
chr1	StringTie	exon	225866574	225867163	1000	-	.	gene_id "MSTRG.16368"; transcript_id "MSTRG.16368.159"; exon_number "17";
chr1	StringTie	exon	225867888	225868030	1000	-	.	gene_id "MSTRG.16368"; transcript_id "MSTRG.16368.159"; exon_number "18";
chr1	StringTie	exon	225871076	225871113	1000	-	.	gene_id "MSTRG.16368"; transcript_id "MSTRG.16368.159"; exon_number "19";
chr1	StringTie	exon	225871987	225872053	1000	-	.	gene_id "MSTRG.16368"; transcript_id "MSTRG.16368.159"; exon_number "20";
chr1	StringTie	exon	225874288	225874335	1000	-	.	gene_id "MSTRG.16368"; transcript_id "MSTRG.16368.159"; exon_number "21";
chr1	StringTie	exon	225877395	225877984	1000	-	.	gene_id "MSTRG.16368"; transcript_id "MSTRG.16368.159"; exon_number "22";
chr1	StringTie	exon	225879220	225882685	1000	-	.	gene_id "MSTRG.16368"; transcript_id "MSTRG.16368.159"; exon_number "23";
chr1	StringTie	transcript	225839218	225883558	1000	-	.	gene_id "MSTRG.16368"; transcript_id "MSTRG.16368.16";
chr1	StringTie	exon	225839218	225839316	1000	-	.	gene_id "MSTRG.16368"; transcript_id "MSTRG.16368.16"; exon_number "1";
chr1	StringTie	exon	225839842	225841187	1000	-	.	gene_id "MSTRG.16368"; transcript_id "MSTRG.16368.16"; exon_number "2";
chr1	StringTie	exon	225846838	225846932	1000	-	.	gene_id "MSTRG.16368"; transcript_id "MSTRG.16368.16"; exon_number "3";
chr1	StringTie	exon	225847034	225847213	1000	-	.	gene_id "MSTRG.16368"; transcript_id "MSTRG.16368.16"; exon_number "4";
chr1	StringTie	exon	225848492	225848554	1000	-	.	gene_id "MSTRG.16368"; transcript_id "MSTRG.16368.16"; exon_number "5";
chr1	StringTie	exon	225848897	225849012	1000	-	.	gene_id "MSTRG.16368"; transcript_id "MSTRG.16368.16"; exon_number "6";
chr1	StringTie	exon	225849912	225850079	1000	-	.	gene_id "MSTRG.16368"; transcript_id "MSTRG.16368.16"; exon_number "7";
chr1	StringTie	exon	225852664	225852769	1000	-	.	gene_id "MSTRG.16368"; transcript_id "MSTRG.16368.16"; exon_number "8";
chr1	StringTie	exon	225853629	225853791	1000	-	.	gene_id "MSTRG.16368"; transcript_id "MSTRG.16368.16"; exon_number "9";
chr1	StringTie	exon	225855878	225855940	1000	-	.	gene_id "MSTRG.16368"; transcript_id "MSTRG.16368.16"; exon_number "10";
chr1	StringTie	exon	225856652	225856738	1000	-	.	gene_id "MSTRG.16368"; transcript_id "MSTRG.16368.16"; exon_number "11";
chr1	StringTie	exon	225856911	225857017	1000	-	.	gene_id "MSTRG.16368"; transcript_id "MSTRG.16368.16"; exon_number "12";
chr1	StringTie	exon	225859196	225859349	1000	-	.	gene_id "MSTRG.16368"; transcript_id "MSTRG.16368.16"; exon_number "13";
chr1	StringTie	exon	225860860	225860997	1000	-	.	gene_id "MSTRG.16368"; transcript_id "MSTRG.16368.16"; exon_number "14";
chr1	StringTie	exon	225862218	225862351	1000	-	.	gene_id "MSTRG.16368"; transcript_id "MSTRG.16368.16"; exon_number "15";
chr1	StringTie	exon	225862455	225862578	1000	-	.	gene_id "MSTRG.16368"; transcript_id "MSTRG.16368.16"; exon_number "16";
chr1	StringTie	exon	225862771	225862851	1000	-	.	gene_id "MSTRG.16368"; transcript_id "MSTRG.16368.16"; exon_number "17";
chr1	StringTie	exon	225865897	225865967	1000	-	.	gene_id "MSTRG.16368"; transcript_id "MSTRG.16368.16"; exon_number "18";
chr1	StringTie	exon	225866574	225866682	1000	-	.	gene_id "MSTRG.16368"; transcript_id "MSTRG.16368.16"; exon_number "19";
chr1	StringTie	exon	225867112	225867163	1000	-	.	gene_id "MSTRG.16368"; transcript_id "MSTRG.16368.16"; exon_number "20";
chr1	StringTie	exon	225867888	225868030	1000	-	.	gene_id "MSTRG.16368"; transcript_id "MSTRG.16368.16"; exon_number "21";
chr1	StringTie	exon	225871076	225871113	1000	-	.	gene_id "MSTRG.16368"; transcript_id "MSTRG.16368.16"; exon_number "22";
chr1	StringTie	exon	225871987	225872053	1000	-	.	gene_id "MSTRG.16368"; transcript_id "MSTRG.16368.16"; exon_number "23";
chr1	StringTie	exon	225874288	225874367	1000	-	.	gene_id "MSTRG.16368"; transcript_id "MSTRG.16368.16"; exon_number "24";
chr1	StringTie	exon	225877395	225877594	1000	-	.	gene_id "MSTRG.16368"; transcript_id "MSTRG.16368.16"; exon_number "25";
chr1	StringTie	exon	225879220	225879410	1000	-	.	gene_id "MSTRG.16368"; transcript_id "MSTRG.16368.16"; exon_number "26";
chr1	StringTie	exon	225879495	225883558	1000	-	.	gene_id "MSTRG.16368"; transcript_id "MSTRG.16368.16"; exon_number "27";
chr1	StringTie	transcript	225845501	225884430	1000	-	.	gene_id "MSTRG.16368"; transcript_id "MSTRG.16368.160";
chr1	StringTie	exon	225845501	225846932	1000	-	.	gene_id "MSTRG.16368"; transcript_id "MSTRG.16368.160"; exon_number "1";
chr1	StringTie	exon	225847034	225847213	1000	-	.	gene_id "MSTRG.16368"; transcript_id "MSTRG.16368.160"; exon_number "2";
chr1	StringTie	exon	225848492	225848554	1000	-	.	gene_id "MSTRG.16368"; transcript_id "MSTRG.16368.160"; exon_number "3";
chr1	StringTie	exon	225848897	225849012	1000	-	.	gene_id "MSTRG.16368"; transcript_id "MSTRG.16368.160"; exon_number "4";
chr1	StringTie	exon	225849912	225850079	1000	-	.	gene_id "MSTRG.16368"; transcript_id "MSTRG.16368.160"; exon_number "5";
chr1	StringTie	exon	225852664	225852769	1000	-	.	gene_id "MSTRG.16368"; transcript_id "MSTRG.16368.160"; exon_number "6";
chr1	StringTie	exon	225853629	225853791	1000	-	.	gene_id "MSTRG.16368"; transcript_id "MSTRG.16368.160"; exon_number "7";
chr1	StringTie	exon	225855863	225855940	1000	-	.	gene_id "MSTRG.16368"; transcript_id "MSTRG.16368.160"; exon_number "8";
chr1	StringTie	exon	225856652	225856738	1000	-	.	gene_id "MSTRG.16368"; transcript_id "MSTRG.16368.160"; exon_number "9";
chr1	StringTie	exon	225856911	225857017	1000	-	.	gene_id "MSTRG.16368"; transcript_id "MSTRG.16368.160"; exon_number "10";
chr1	StringTie	exon	225859196	225859349	1000	-	.	gene_id "MSTRG.16368"; transcript_id "MSTRG.16368.160"; exon_number "11";
chr1	StringTie	exon	225860860	225860997	1000	-	.	gene_id "MSTRG.16368"; transcript_id "MSTRG.16368.160"; exon_number "12";
chr1	StringTie	exon	225862218	225862351	1000	-	.	gene_id "MSTRG.16368"; transcript_id "MSTRG.16368.160"; exon_number "13";
chr1	StringTie	exon	225862455	225862578	1000	-	.	gene_id "MSTRG.16368"; transcript_id "MSTRG.16368.160"; exon_number "14";
chr1	StringTie	exon	225862771	225862851	1000	-	.	gene_id "MSTRG.16368"; transcript_id "MSTRG.16368.160"; exon_number "15";
chr1	StringTie	exon	225865897	225868030	1000	-	.	gene_id "MSTRG.16368"; transcript_id "MSTRG.16368.160"; exon_number "16";
chr1	StringTie	exon	225871076	225871113	1000	-	.	gene_id "MSTRG.16368"; transcript_id "MSTRG.16368.160"; exon_number "17";
chr1	StringTie	exon	225871987	225872053	1000	-	.	gene_id "MSTRG.16368"; transcript_id "MSTRG.16368.160"; exon_number "18";
chr1	StringTie	exon	225874288	225874367	1000	-	.	gene_id "MSTRG.16368"; transcript_id "MSTRG.16368.160"; exon_number "19";
chr1	StringTie	exon	225877395	225877594	1000	-	.	gene_id "MSTRG.16368"; transcript_id "MSTRG.16368.160"; exon_number "20";
chr1	StringTie	exon	225879220	225879410	1000	-	.	gene_id "MSTRG.16368"; transcript_id "MSTRG.16368.160"; exon_number "21";
chr1	StringTie	exon	225882304	225884430	1000	-	.	gene_id "MSTRG.16368"; transcript_id "MSTRG.16368.160"; exon_number "22";
chr1	StringTie	transcript	225845507	225882432	1000	-	.	gene_id "MSTRG.16368"; transcript_id "MSTRG.16368.161";
chr1	StringTie	exon	225845507	225846932	1000	-	.	gene_id "MSTRG.16368"; transcript_id "MSTRG.16368.161"; exon_number "1";
chr1	StringTie	exon	225847034	225847213	1000	-	.	gene_id "MSTRG.16368"; transcript_id "MSTRG.16368.161"; exon_number "2";
chr1	StringTie	exon	225848492	225848554	1000	-	.	gene_id "MSTRG.16368"; transcript_id "MSTRG.16368.161"; exon_number "3";
chr1	StringTie	exon	225848897	225849029	1000	-	.	gene_id "MSTRG.16368"; transcript_id "MSTRG.16368.161"; exon_number "4";
chr1	StringTie	exon	225849912	225850079	1000	-	.	gene_id "MSTRG.16368"; transcript_id "MSTRG.16368.161"; exon_number "5";
chr1	StringTie	exon	225852664	225852769	1000	-	.	gene_id "MSTRG.16368"; transcript_id "MSTRG.16368.161"; exon_number "6";
chr1	StringTie	exon	225853629	225853791	1000	-	.	gene_id "MSTRG.16368"; transcript_id "MSTRG.16368.161"; exon_number "7";
chr1	StringTie	exon	225855878	225855940	1000	-	.	gene_id "MSTRG.16368"; transcript_id "MSTRG.16368.161"; exon_number "8";
chr1	StringTie	exon	225856652	225856738	1000	-	.	gene_id "MSTRG.16368"; transcript_id "MSTRG.16368.161"; exon_number "9";
chr1	StringTie	exon	225856911	225857017	1000	-	.	gene_id "MSTRG.16368"; transcript_id "MSTRG.16368.161"; exon_number "10";
chr1	StringTie	exon	225859196	225859349	1000	-	.	gene_id "MSTRG.16368"; transcript_id "MSTRG.16368.161"; exon_number "11";
chr1	StringTie	exon	225860860	225860997	1000	-	.	gene_id "MSTRG.16368"; transcript_id "MSTRG.16368.161"; exon_number "12";
chr1	StringTie	exon	225862218	225862351	1000	-	.	gene_id "MSTRG.16368"; transcript_id "MSTRG.16368.161"; exon_number "13";
chr1	StringTie	exon	225862455	225862578	1000	-	.	gene_id "MSTRG.16368"; transcript_id "MSTRG.16368.161"; exon_number "14";
chr1	StringTie	exon	225862771	225862851	1000	-	.	gene_id "MSTRG.16368"; transcript_id "MSTRG.16368.161"; exon_number "15";
chr1	StringTie	exon	225865897	225865967	1000	-	.	gene_id "MSTRG.16368"; transcript_id "MSTRG.16368.161"; exon_number "16";
chr1	StringTie	exon	225866574	225867163	1000	-	.	gene_id "MSTRG.16368"; transcript_id "MSTRG.16368.161"; exon_number "17";
chr1	StringTie	exon	225867888	225868030	1000	-	.	gene_id "MSTRG.16368"; transcript_id "MSTRG.16368.161"; exon_number "18";
chr1	StringTie	exon	225871076	225871113	1000	-	.	gene_id "MSTRG.16368"; transcript_id "MSTRG.16368.161"; exon_number "19";
chr1	StringTie	exon	225871987	225872053	1000	-	.	gene_id "MSTRG.16368"; transcript_id "MSTRG.16368.161"; exon_number "20";
chr1	StringTie	exon	225874288	225874367	1000	-	.	gene_id "MSTRG.16368"; transcript_id "MSTRG.16368.161"; exon_number "21";
chr1	StringTie	exon	225877395	225877594	1000	-	.	gene_id "MSTRG.16368"; transcript_id "MSTRG.16368.161"; exon_number "22";
chr1	StringTie	exon	225879220	225879410	1000	-	.	gene_id "MSTRG.16368"; transcript_id "MSTRG.16368.161"; exon_number "23";
chr1	StringTie	exon	225882304	225882432	1000	-	.	gene_id "MSTRG.16368"; transcript_id "MSTRG.16368.161"; exon_number "24";
chr1	StringTie	transcript	225845508	225879829	1000	-	.	gene_id "MSTRG.16368"; transcript_id "MSTRG.16368.162";
chr1	StringTie	exon	225845508	225846932	1000	-	.	gene_id "MSTRG.16368"; transcript_id "MSTRG.16368.162"; exon_number "1";
chr1	StringTie	exon	225847034	225847213	1000	-	.	gene_id "MSTRG.16368"; transcript_id "MSTRG.16368.162"; exon_number "2";
chr1	StringTie	exon	225848492	225848554	1000	-	.	gene_id "MSTRG.16368"; transcript_id "MSTRG.16368.162"; exon_number "3";
chr1	StringTie	exon	225848897	225849012	1000	-	.	gene_id "MSTRG.16368"; transcript_id "MSTRG.16368.162"; exon_number "4";
chr1	StringTie	exon	225849912	225850079	1000	-	.	gene_id "MSTRG.16368"; transcript_id "MSTRG.16368.162"; exon_number "5";
chr1	StringTie	exon	225852664	225852769	1000	-	.	gene_id "MSTRG.16368"; transcript_id "MSTRG.16368.162"; exon_number "6";
chr1	StringTie	exon	225853629	225853791	1000	-	.	gene_id "MSTRG.16368"; transcript_id "MSTRG.16368.162"; exon_number "7";
chr1	StringTie	exon	225855878	225855940	1000	-	.	gene_id "MSTRG.16368"; transcript_id "MSTRG.16368.162"; exon_number "8";
chr1	StringTie	exon	225856652	225856738	1000	-	.	gene_id "MSTRG.16368"; transcript_id "MSTRG.16368.162"; exon_number "9";
chr1	StringTie	exon	225856911	225857017	1000	-	.	gene_id "MSTRG.16368"; transcript_id "MSTRG.16368.162"; exon_number "10";
chr1	StringTie	exon	225859196	225859349	1000	-	.	gene_id "MSTRG.16368"; transcript_id "MSTRG.16368.162"; exon_number "11";
chr1	StringTie	exon	225860860	225860986	1000	-	.	gene_id "MSTRG.16368"; transcript_id "MSTRG.16368.162"; exon_number "12";
chr1	StringTie	exon	225862218	225862351	1000	-	.	gene_id "MSTRG.16368"; transcript_id "MSTRG.16368.162"; exon_number "13";
chr1	StringTie	exon	225862455	225862578	1000	-	.	gene_id "MSTRG.16368"; transcript_id "MSTRG.16368.162"; exon_number "14";
chr1	StringTie	exon	225862771	225862851	1000	-	.	gene_id "MSTRG.16368"; transcript_id "MSTRG.16368.162"; exon_number "15";
chr1	StringTie	exon	225865897	225868030	1000	-	.	gene_id "MSTRG.16368"; transcript_id "MSTRG.16368.162"; exon_number "16";
chr1	StringTie	exon	225871076	225871113	1000	-	.	gene_id "MSTRG.16368"; transcript_id "MSTRG.16368.162"; exon_number "17";
chr1	StringTie	exon	225871987	225872053	1000	-	.	gene_id "MSTRG.16368"; transcript_id "MSTRG.16368.162"; exon_number "18";
chr1	StringTie	exon	225874288	225874338	1000	-	.	gene_id "MSTRG.16368"; transcript_id "MSTRG.16368.162"; exon_number "19";
chr1	StringTie	exon	225877395	225877984	1000	-	.	gene_id "MSTRG.16368"; transcript_id "MSTRG.16368.162"; exon_number "20";
chr1	StringTie	exon	225879220	225879410	1000	-	.	gene_id "MSTRG.16368"; transcript_id "MSTRG.16368.162"; exon_number "21";
chr1	StringTie	exon	225879495	225879829	1000	-	.	gene_id "MSTRG.16368"; transcript_id "MSTRG.16368.162"; exon_number "22";
chr1	StringTie	transcript	225845519	225879435	1000	-	.	gene_id "MSTRG.16368"; transcript_id "MSTRG.16368.163";
chr1	StringTie	exon	225845519	225846932	1000	-	.	gene_id "MSTRG.16368"; transcript_id "MSTRG.16368.163"; exon_number "1";
chr1	StringTie	exon	225847034	225847213	1000	-	.	gene_id "MSTRG.16368"; transcript_id "MSTRG.16368.163"; exon_number "2";
chr1	StringTie	exon	225848492	225848554	1000	-	.	gene_id "MSTRG.16368"; transcript_id "MSTRG.16368.163"; exon_number "3";
chr1	StringTie	exon	225848897	225849012	1000	-	.	gene_id "MSTRG.16368"; transcript_id "MSTRG.16368.163"; exon_number "4";
chr1	StringTie	exon	225849912	225850079	1000	-	.	gene_id "MSTRG.16368"; transcript_id "MSTRG.16368.163"; exon_number "5";
chr1	StringTie	exon	225852664	225852769	1000	-	.	gene_id "MSTRG.16368"; transcript_id "MSTRG.16368.163"; exon_number "6";
chr1	StringTie	exon	225853633	225853791	1000	-	.	gene_id "MSTRG.16368"; transcript_id "MSTRG.16368.163"; exon_number "7";
chr1	StringTie	exon	225855878	225855940	1000	-	.	gene_id "MSTRG.16368"; transcript_id "MSTRG.16368.163"; exon_number "8";
chr1	StringTie	exon	225856652	225856738	1000	-	.	gene_id "MSTRG.16368"; transcript_id "MSTRG.16368.163"; exon_number "9";
chr1	StringTie	exon	225856911	225857017	1000	-	.	gene_id "MSTRG.16368"; transcript_id "MSTRG.16368.163"; exon_number "10";
chr1	StringTie	exon	225859196	225860997	1000	-	.	gene_id "MSTRG.16368"; transcript_id "MSTRG.16368.163"; exon_number "11";
chr1	StringTie	exon	225862218	225862351	1000	-	.	gene_id "MSTRG.16368"; transcript_id "MSTRG.16368.163"; exon_number "12";
chr1	StringTie	exon	225862455	225862578	1000	-	.	gene_id "MSTRG.16368"; transcript_id "MSTRG.16368.163"; exon_number "13";
chr1	StringTie	exon	225862771	225862851	1000	-	.	gene_id "MSTRG.16368"; transcript_id "MSTRG.16368.163"; exon_number "14";
chr1	StringTie	exon	225865897	225868030	1000	-	.	gene_id "MSTRG.16368"; transcript_id "MSTRG.16368.163"; exon_number "15";
chr1	StringTie	exon	225871076	225871113	1000	-	.	gene_id "MSTRG.16368"; transcript_id "MSTRG.16368.163"; exon_number "16";
chr1	StringTie	exon	225871987	225872053	1000	-	.	gene_id "MSTRG.16368"; transcript_id "MSTRG.16368.163"; exon_number "17";
chr1	StringTie	exon	225874288	225874367	1000	-	.	gene_id "MSTRG.16368"; transcript_id "MSTRG.16368.163"; exon_number "18";
chr1	StringTie	exon	225877395	225877594	1000	-	.	gene_id "MSTRG.16368"; transcript_id "MSTRG.16368.163"; exon_number "19";
chr1	StringTie	exon	225879220	225879435	1000	-	.	gene_id "MSTRG.16368"; transcript_id "MSTRG.16368.163"; exon_number "20";
chr1	StringTie	transcript	225845520	225866682	1000	-	.	gene_id "MSTRG.16368"; transcript_id "MSTRG.16368.164";
chr1	StringTie	exon	225845520	225846932	1000	-	.	gene_id "MSTRG.16368"; transcript_id "MSTRG.16368.164"; exon_number "1";
chr1	StringTie	exon	225847034	225847213	1000	-	.	gene_id "MSTRG.16368"; transcript_id "MSTRG.16368.164"; exon_number "2";
chr1	StringTie	exon	225848492	225848554	1000	-	.	gene_id "MSTRG.16368"; transcript_id "MSTRG.16368.164"; exon_number "3";
chr1	StringTie	exon	225848897	225849012	1000	-	.	gene_id "MSTRG.16368"; transcript_id "MSTRG.16368.164"; exon_number "4";
chr1	StringTie	exon	225849912	225850079	1000	-	.	gene_id "MSTRG.16368"; transcript_id "MSTRG.16368.164"; exon_number "5";
chr1	StringTie	exon	225852664	225852769	1000	-	.	gene_id "MSTRG.16368"; transcript_id "MSTRG.16368.164"; exon_number "6";
chr1	StringTie	exon	225853629	225853791	1000	-	.	gene_id "MSTRG.16368"; transcript_id "MSTRG.16368.164"; exon_number "7";
chr1	StringTie	exon	225855878	225855940	1000	-	.	gene_id "MSTRG.16368"; transcript_id "MSTRG.16368.164"; exon_number "8";
chr1	StringTie	exon	225856652	225856738	1000	-	.	gene_id "MSTRG.16368"; transcript_id "MSTRG.16368.164"; exon_number "9";
chr1	StringTie	exon	225856911	225857017	1000	-	.	gene_id "MSTRG.16368"; transcript_id "MSTRG.16368.164"; exon_number "10";
chr1	StringTie	exon	225859196	225859349	1000	-	.	gene_id "MSTRG.16368"; transcript_id "MSTRG.16368.164"; exon_number "11";
chr1	StringTie	exon	225860860	225860997	1000	-	.	gene_id "MSTRG.16368"; transcript_id "MSTRG.16368.164"; exon_number "12";
chr1	StringTie	exon	225862218	225862351	1000	-	.	gene_id "MSTRG.16368"; transcript_id "MSTRG.16368.164"; exon_number "13";
chr1	StringTie	exon	225862455	225862578	1000	-	.	gene_id "MSTRG.16368"; transcript_id "MSTRG.16368.164"; exon_number "14";
chr1	StringTie	exon	225862771	225862851	1000	-	.	gene_id "MSTRG.16368"; transcript_id "MSTRG.16368.164"; exon_number "15";
chr1	StringTie	exon	225865897	225866050	1000	-	.	gene_id "MSTRG.16368"; transcript_id "MSTRG.16368.164"; exon_number "16";
chr1	StringTie	exon	225866574	225866682	1000	-	.	gene_id "MSTRG.16368"; transcript_id "MSTRG.16368.164"; exon_number "17";
chr1	StringTie	transcript	225845526	225866748	1000	-	.	gene_id "MSTRG.16368"; transcript_id "MSTRG.16368.165";
chr1	StringTie	exon	225845526	225846932	1000	-	.	gene_id "MSTRG.16368"; transcript_id "MSTRG.16368.165"; exon_number "1";
chr1	StringTie	exon	225847034	225847213	1000	-	.	gene_id "MSTRG.16368"; transcript_id "MSTRG.16368.165"; exon_number "2";
chr1	StringTie	exon	225848492	225848554	1000	-	.	gene_id "MSTRG.16368"; transcript_id "MSTRG.16368.165"; exon_number "3";
chr1	StringTie	exon	225848897	225849029	1000	-	.	gene_id "MSTRG.16368"; transcript_id "MSTRG.16368.165"; exon_number "4";
chr1	StringTie	exon	225849912	225850079	1000	-	.	gene_id "MSTRG.16368"; transcript_id "MSTRG.16368.165"; exon_number "5";
chr1	StringTie	exon	225852664	225852769	1000	-	.	gene_id "MSTRG.16368"; transcript_id "MSTRG.16368.165"; exon_number "6";
chr1	StringTie	exon	225853629	225853791	1000	-	.	gene_id "MSTRG.16368"; transcript_id "MSTRG.16368.165"; exon_number "7";
chr1	StringTie	exon	225855878	225855940	1000	-	.	gene_id "MSTRG.16368"; transcript_id "MSTRG.16368.165"; exon_number "8";
chr1	StringTie	exon	225856652	225856738	1000	-	.	gene_id "MSTRG.16368"; transcript_id "MSTRG.16368.165"; exon_number "9";
chr1	StringTie	exon	225856911	225857017	1000	-	.	gene_id "MSTRG.16368"; transcript_id "MSTRG.16368.165"; exon_number "10";
chr1	StringTie	exon	225859196	225860997	1000	-	.	gene_id "MSTRG.16368"; transcript_id "MSTRG.16368.165"; exon_number "11";
chr1	StringTie	exon	225862218	225862351	1000	-	.	gene_id "MSTRG.16368"; transcript_id "MSTRG.16368.165"; exon_number "12";
chr1	StringTie	exon	225862455	225862578	1000	-	.	gene_id "MSTRG.16368"; transcript_id "MSTRG.16368.165"; exon_number "13";
chr1	StringTie	exon	225862771	225862851	1000	-	.	gene_id "MSTRG.16368"; transcript_id "MSTRG.16368.165"; exon_number "14";
chr1	StringTie	exon	225865897	225866050	1000	-	.	gene_id "MSTRG.16368"; transcript_id "MSTRG.16368.165"; exon_number "15";
chr1	StringTie	exon	225866133	225866208	1000	-	.	gene_id "MSTRG.16368"; transcript_id "MSTRG.16368.165"; exon_number "16";
chr1	StringTie	exon	225866574	225866748	1000	-	.	gene_id "MSTRG.16368"; transcript_id "MSTRG.16368.165"; exon_number "17";
chr1	StringTie	transcript	225845568	225866351	1000	-	.	gene_id "MSTRG.16368"; transcript_id "MSTRG.16368.167";
chr1	StringTie	exon	225845568	225846932	1000	-	.	gene_id "MSTRG.16368"; transcript_id "MSTRG.16368.167"; exon_number "1";
chr1	StringTie	exon	225847034	225847213	1000	-	.	gene_id "MSTRG.16368"; transcript_id "MSTRG.16368.167"; exon_number "2";
chr1	StringTie	exon	225848492	225848554	1000	-	.	gene_id "MSTRG.16368"; transcript_id "MSTRG.16368.167"; exon_number "3";
chr1	StringTie	exon	225848897	225849012	1000	-	.	gene_id "MSTRG.16368"; transcript_id "MSTRG.16368.167"; exon_number "4";
chr1	StringTie	exon	225849912	225850079	1000	-	.	gene_id "MSTRG.16368"; transcript_id "MSTRG.16368.167"; exon_number "5";
chr1	StringTie	exon	225852664	225852769	1000	-	.	gene_id "MSTRG.16368"; transcript_id "MSTRG.16368.167"; exon_number "6";
chr1	StringTie	exon	225853629	225853791	1000	-	.	gene_id "MSTRG.16368"; transcript_id "MSTRG.16368.167"; exon_number "7";
chr1	StringTie	exon	225862218	225862351	1000	-	.	gene_id "MSTRG.16368"; transcript_id "MSTRG.16368.167"; exon_number "8";
chr1	StringTie	exon	225862455	225862578	1000	-	.	gene_id "MSTRG.16368"; transcript_id "MSTRG.16368.167"; exon_number "9";
chr1	StringTie	exon	225862771	225862851	1000	-	.	gene_id "MSTRG.16368"; transcript_id "MSTRG.16368.167"; exon_number "10";
chr1	StringTie	exon	225865897	225866351	1000	-	.	gene_id "MSTRG.16368"; transcript_id "MSTRG.16368.167"; exon_number "11";
chr1	StringTie	transcript	225839241	225889146	1000	-	.	gene_id "MSTRG.16368"; transcript_id "MSTRG.16368.17";
chr1	StringTie	exon	225839241	225839311	1000	-	.	gene_id "MSTRG.16368"; transcript_id "MSTRG.16368.17"; exon_number "1";
chr1	StringTie	exon	225839842	225846932	1000	-	.	gene_id "MSTRG.16368"; transcript_id "MSTRG.16368.17"; exon_number "2";
chr1	StringTie	exon	225847034	225847213	1000	-	.	gene_id "MSTRG.16368"; transcript_id "MSTRG.16368.17"; exon_number "3";
chr1	StringTie	exon	225848492	225848554	1000	-	.	gene_id "MSTRG.16368"; transcript_id "MSTRG.16368.17"; exon_number "4";
chr1	StringTie	exon	225848897	225849012	1000	-	.	gene_id "MSTRG.16368"; transcript_id "MSTRG.16368.17"; exon_number "5";
chr1	StringTie	exon	225849912	225850079	1000	-	.	gene_id "MSTRG.16368"; transcript_id "MSTRG.16368.17"; exon_number "6";
chr1	StringTie	exon	225852664	225852769	1000	-	.	gene_id "MSTRG.16368"; transcript_id "MSTRG.16368.17"; exon_number "7";
chr1	StringTie	exon	225853629	225853791	1000	-	.	gene_id "MSTRG.16368"; transcript_id "MSTRG.16368.17"; exon_number "8";
chr1	StringTie	exon	225855878	225855940	1000	-	.	gene_id "MSTRG.16368"; transcript_id "MSTRG.16368.17"; exon_number "9";
chr1	StringTie	exon	225856652	225856738	1000	-	.	gene_id "MSTRG.16368"; transcript_id "MSTRG.16368.17"; exon_number "10";
chr1	StringTie	exon	225856911	225857017	1000	-	.	gene_id "MSTRG.16368"; transcript_id "MSTRG.16368.17"; exon_number "11";
chr1	StringTie	exon	225859196	225859349	1000	-	.	gene_id "MSTRG.16368"; transcript_id "MSTRG.16368.17"; exon_number "12";
chr1	StringTie	exon	225860860	225860997	1000	-	.	gene_id "MSTRG.16368"; transcript_id "MSTRG.16368.17"; exon_number "13";
chr1	StringTie	exon	225862218	225862351	1000	-	.	gene_id "MSTRG.16368"; transcript_id "MSTRG.16368.17"; exon_number "14";
chr1	StringTie	exon	225862455	225862578	1000	-	.	gene_id "MSTRG.16368"; transcript_id "MSTRG.16368.17"; exon_number "15";
chr1	StringTie	exon	225862771	225862851	1000	-	.	gene_id "MSTRG.16368"; transcript_id "MSTRG.16368.17"; exon_number "16";
chr1	StringTie	exon	225865897	225867163	1000	-	.	gene_id "MSTRG.16368"; transcript_id "MSTRG.16368.17"; exon_number "17";
chr1	StringTie	exon	225867888	225868030	1000	-	.	gene_id "MSTRG.16368"; transcript_id "MSTRG.16368.17"; exon_number "18";
chr1	StringTie	exon	225871076	225871113	1000	-	.	gene_id "MSTRG.16368"; transcript_id "MSTRG.16368.17"; exon_number "19";
chr1	StringTie	exon	225871987	225872053	1000	-	.	gene_id "MSTRG.16368"; transcript_id "MSTRG.16368.17"; exon_number "20";
chr1	StringTie	exon	225874288	225874367	1000	-	.	gene_id "MSTRG.16368"; transcript_id "MSTRG.16368.17"; exon_number "21";
chr1	StringTie	exon	225877395	225877594	1000	-	.	gene_id "MSTRG.16368"; transcript_id "MSTRG.16368.17"; exon_number "22";
chr1	StringTie	exon	225879220	225879410	1000	-	.	gene_id "MSTRG.16368"; transcript_id "MSTRG.16368.17"; exon_number "23";
chr1	StringTie	exon	225882304	225887090	1000	-	.	gene_id "MSTRG.16368"; transcript_id "MSTRG.16368.17"; exon_number "24";
chr1	StringTie	exon	225887399	225887638	1000	-	.	gene_id "MSTRG.16368"; transcript_id "MSTRG.16368.17"; exon_number "25";
chr1	StringTie	exon	225887786	225888032	1000	-	.	gene_id "MSTRG.16368"; transcript_id "MSTRG.16368.17"; exon_number "26";
chr1	StringTie	exon	225888817	225889146	1000	-	.	gene_id "MSTRG.16368"; transcript_id "MSTRG.16368.17"; exon_number "27";
chr1	StringTie	transcript	225886249	225889759	1000	-	.	gene_id "MSTRG.16368"; transcript_id "MSTRG.16368.176";
chr1	StringTie	exon	225886249	225887090	1000	-	.	gene_id "MSTRG.16368"; transcript_id "MSTRG.16368.176"; exon_number "1";
chr1	StringTie	exon	225887399	225887638	1000	-	.	gene_id "MSTRG.16368"; transcript_id "MSTRG.16368.176"; exon_number "2";
chr1	StringTie	exon	225887786	225888030	1000	-	.	gene_id "MSTRG.16368"; transcript_id "MSTRG.16368.176"; exon_number "3";
chr1	StringTie	exon	225888817	225889759	1000	-	.	gene_id "MSTRG.16368"; transcript_id "MSTRG.16368.176"; exon_number "4";
chr1	StringTie	transcript	225886277	225889176	1000	-	.	gene_id "MSTRG.16368"; transcript_id "MSTRG.16368.177";
chr1	StringTie	exon	225886277	225887090	1000	-	.	gene_id "MSTRG.16368"; transcript_id "MSTRG.16368.177"; exon_number "1";
chr1	StringTie	exon	225887399	225887523	1000	-	.	gene_id "MSTRG.16368"; transcript_id "MSTRG.16368.177"; exon_number "2";
chr1	StringTie	exon	225888020	225888032	1000	-	.	gene_id "MSTRG.16368"; transcript_id "MSTRG.16368.177"; exon_number "3";
chr1	StringTie	exon	225888817	225889176	1000	-	.	gene_id "MSTRG.16368"; transcript_id "MSTRG.16368.177"; exon_number "4";
chr1	StringTie	transcript	225886277	225889200	1000	-	.	gene_id "MSTRG.16368"; transcript_id "MSTRG.16368.178";
chr1	StringTie	exon	225886277	225887090	1000	-	.	gene_id "MSTRG.16368"; transcript_id "MSTRG.16368.178"; exon_number "1";
chr1	StringTie	exon	225887399	225887638	1000	-	.	gene_id "MSTRG.16368"; transcript_id "MSTRG.16368.178"; exon_number "2";
chr1	StringTie	exon	225887786	225887937	1000	-	.	gene_id "MSTRG.16368"; transcript_id "MSTRG.16368.178"; exon_number "3";
chr1	StringTie	exon	225888020	225888032	1000	-	.	gene_id "MSTRG.16368"; transcript_id "MSTRG.16368.178"; exon_number "4";
chr1	StringTie	exon	225888817	225889200	1000	-	.	gene_id "MSTRG.16368"; transcript_id "MSTRG.16368.178"; exon_number "5";
chr1	StringTie	transcript	225886279	225889379	1000	-	.	gene_id "MSTRG.16368"; transcript_id "MSTRG.16368.179";
chr1	StringTie	exon	225886279	225887090	1000	-	.	gene_id "MSTRG.16368"; transcript_id "MSTRG.16368.179"; exon_number "1";
chr1	StringTie	exon	225887399	225887638	1000	-	.	gene_id "MSTRG.16368"; transcript_id "MSTRG.16368.179"; exon_number "2";
chr1	StringTie	exon	225887762	225888032	1000	-	.	gene_id "MSTRG.16368"; transcript_id "MSTRG.16368.179"; exon_number "3";
chr1	StringTie	exon	225888817	225889379	1000	-	.	gene_id "MSTRG.16368"; transcript_id "MSTRG.16368.179"; exon_number "4";
chr1	StringTie	transcript	225839242	225889563	1000	-	.	gene_id "MSTRG.16368"; transcript_id "MSTRG.16368.18";
chr1	StringTie	exon	225839242	225839316	1000	-	.	gene_id "MSTRG.16368"; transcript_id "MSTRG.16368.18"; exon_number "1";
chr1	StringTie	exon	225839842	225839847	1000	-	.	gene_id "MSTRG.16368"; transcript_id "MSTRG.16368.18"; exon_number "2";
chr1	StringTie	exon	225839972	225841187	1000	-	.	gene_id "MSTRG.16368"; transcript_id "MSTRG.16368.18"; exon_number "3";
chr1	StringTie	exon	225846480	225846932	1000	-	.	gene_id "MSTRG.16368"; transcript_id "MSTRG.16368.18"; exon_number "4";
chr1	StringTie	exon	225847034	225847213	1000	-	.	gene_id "MSTRG.16368"; transcript_id "MSTRG.16368.18"; exon_number "5";
chr1	StringTie	exon	225848492	225848554	1000	-	.	gene_id "MSTRG.16368"; transcript_id "MSTRG.16368.18"; exon_number "6";
chr1	StringTie	exon	225848897	225849012	1000	-	.	gene_id "MSTRG.16368"; transcript_id "MSTRG.16368.18"; exon_number "7";
chr1	StringTie	exon	225849912	225850079	1000	-	.	gene_id "MSTRG.16368"; transcript_id "MSTRG.16368.18"; exon_number "8";
chr1	StringTie	exon	225852664	225852769	1000	-	.	gene_id "MSTRG.16368"; transcript_id "MSTRG.16368.18"; exon_number "9";
chr1	StringTie	exon	225853629	225853791	1000	-	.	gene_id "MSTRG.16368"; transcript_id "MSTRG.16368.18"; exon_number "10";
chr1	StringTie	exon	225855878	225855940	1000	-	.	gene_id "MSTRG.16368"; transcript_id "MSTRG.16368.18"; exon_number "11";
chr1	StringTie	exon	225856652	225856738	1000	-	.	gene_id "MSTRG.16368"; transcript_id "MSTRG.16368.18"; exon_number "12";
chr1	StringTie	exon	225856911	225857017	1000	-	.	gene_id "MSTRG.16368"; transcript_id "MSTRG.16368.18"; exon_number "13";
chr1	StringTie	exon	225859196	225859349	1000	-	.	gene_id "MSTRG.16368"; transcript_id "MSTRG.16368.18"; exon_number "14";
chr1	StringTie	exon	225860860	225860997	1000	-	.	gene_id "MSTRG.16368"; transcript_id "MSTRG.16368.18"; exon_number "15";
chr1	StringTie	exon	225862218	225862351	1000	-	.	gene_id "MSTRG.16368"; transcript_id "MSTRG.16368.18"; exon_number "16";
chr1	StringTie	exon	225862455	225862578	1000	-	.	gene_id "MSTRG.16368"; transcript_id "MSTRG.16368.18"; exon_number "17";
chr1	StringTie	exon	225862771	225862851	1000	-	.	gene_id "MSTRG.16368"; transcript_id "MSTRG.16368.18"; exon_number "18";
chr1	StringTie	exon	225865897	225865967	1000	-	.	gene_id "MSTRG.16368"; transcript_id "MSTRG.16368.18"; exon_number "19";
chr1	StringTie	exon	225866574	225866682	1000	-	.	gene_id "MSTRG.16368"; transcript_id "MSTRG.16368.18"; exon_number "20";
chr1	StringTie	exon	225867112	225867163	1000	-	.	gene_id "MSTRG.16368"; transcript_id "MSTRG.16368.18"; exon_number "21";
chr1	StringTie	exon	225867888	225868030	1000	-	.	gene_id "MSTRG.16368"; transcript_id "MSTRG.16368.18"; exon_number "22";
chr1	StringTie	exon	225871076	225871113	1000	-	.	gene_id "MSTRG.16368"; transcript_id "MSTRG.16368.18"; exon_number "23";
chr1	StringTie	exon	225871987	225872053	1000	-	.	gene_id "MSTRG.16368"; transcript_id "MSTRG.16368.18"; exon_number "24";
chr1	StringTie	exon	225874288	225874367	1000	-	.	gene_id "MSTRG.16368"; transcript_id "MSTRG.16368.18"; exon_number "25";
chr1	StringTie	exon	225877395	225877594	1000	-	.	gene_id "MSTRG.16368"; transcript_id "MSTRG.16368.18"; exon_number "26";
chr1	StringTie	exon	225879220	225879410	1000	-	.	gene_id "MSTRG.16368"; transcript_id "MSTRG.16368.18"; exon_number "27";
chr1	StringTie	exon	225882304	225887638	1000	-	.	gene_id "MSTRG.16368"; transcript_id "MSTRG.16368.18"; exon_number "28";
chr1	StringTie	exon	225887786	225888030	1000	-	.	gene_id "MSTRG.16368"; transcript_id "MSTRG.16368.18"; exon_number "29";
chr1	StringTie	exon	225888817	225889563	1000	-	.	gene_id "MSTRG.16368"; transcript_id "MSTRG.16368.18"; exon_number "30";
chr1	StringTie	transcript	225886279	225911382	1000	-	.	gene_id "MSTRG.16368"; transcript_id "MSTRG.16368.180";
chr1	StringTie	exon	225886279	225887090	1000	-	.	gene_id "MSTRG.16368"; transcript_id "MSTRG.16368.180"; exon_number "1";
chr1	StringTie	exon	225887399	225887638	1000	-	.	gene_id "MSTRG.16368"; transcript_id "MSTRG.16368.180"; exon_number "2";
chr1	StringTie	exon	225887762	225888032	1000	-	.	gene_id "MSTRG.16368"; transcript_id "MSTRG.16368.180"; exon_number "3";
chr1	StringTie	exon	225911119	225911382	1000	-	.	gene_id "MSTRG.16368"; transcript_id "MSTRG.16368.180"; exon_number "4";
chr1	StringTie	transcript	225886279	225888125	1000	-	.	gene_id "MSTRG.16368"; transcript_id "MSTRG.16368.181";
chr1	StringTie	exon	225886279	225887090	1000	-	.	gene_id "MSTRG.16368"; transcript_id "MSTRG.16368.181"; exon_number "1";
chr1	StringTie	exon	225887399	225887499	1000	-	.	gene_id "MSTRG.16368"; transcript_id "MSTRG.16368.181"; exon_number "2";
chr1	StringTie	exon	225887590	225887638	1000	-	.	gene_id "MSTRG.16368"; transcript_id "MSTRG.16368.181"; exon_number "3";
chr1	StringTie	exon	225887786	225888125	1000	-	.	gene_id "MSTRG.16368"; transcript_id "MSTRG.16368.181"; exon_number "4";
chr1	StringTie	transcript	225886279	225900876	1000	-	.	gene_id "MSTRG.16368"; transcript_id "MSTRG.16368.182";
chr1	StringTie	exon	225886279	225887090	1000	-	.	gene_id "MSTRG.16368"; transcript_id "MSTRG.16368.182"; exon_number "1";
chr1	StringTie	exon	225887399	225887638	1000	-	.	gene_id "MSTRG.16368"; transcript_id "MSTRG.16368.182"; exon_number "2";
chr1	StringTie	exon	225887786	225888032	1000	-	.	gene_id "MSTRG.16368"; transcript_id "MSTRG.16368.182"; exon_number "3";
chr1	StringTie	exon	225900806	225900876	1000	-	.	gene_id "MSTRG.16368"; transcript_id "MSTRG.16368.182"; exon_number "4";
chr1	StringTie	transcript	225886279	225941630	1000	-	.	gene_id "MSTRG.16368"; transcript_id "MSTRG.16368.183";
chr1	StringTie	exon	225886279	225887090	1000	-	.	gene_id "MSTRG.16368"; transcript_id "MSTRG.16368.183"; exon_number "1";
chr1	StringTie	exon	225887399	225887418	1000	-	.	gene_id "MSTRG.16368"; transcript_id "MSTRG.16368.183"; exon_number "2";
chr1	StringTie	exon	225937746	225937804	1000	-	.	gene_id "MSTRG.16368"; transcript_id "MSTRG.16368.183"; exon_number "3";
chr1	StringTie	exon	225939361	225939600	1000	-	.	gene_id "MSTRG.16368"; transcript_id "MSTRG.16368.183"; exon_number "4";
chr1	StringTie	exon	225939756	225940002	1000	-	.	gene_id "MSTRG.16368"; transcript_id "MSTRG.16368.183"; exon_number "5";
chr1	StringTie	exon	225940891	225941630	1000	-	.	gene_id "MSTRG.16368"; transcript_id "MSTRG.16368.183"; exon_number "6";
chr1	StringTie	transcript	225886295	225900863	1000	-	.	gene_id "MSTRG.16368"; transcript_id "MSTRG.16368.185";
chr1	StringTie	exon	225886295	225887090	1000	-	.	gene_id "MSTRG.16368"; transcript_id "MSTRG.16368.185"; exon_number "1";
chr1	StringTie	exon	225887399	225887638	1000	-	.	gene_id "MSTRG.16368"; transcript_id "MSTRG.16368.185"; exon_number "2";
chr1	StringTie	exon	225887786	225888032	1000	-	.	gene_id "MSTRG.16368"; transcript_id "MSTRG.16368.185"; exon_number "3";
chr1	StringTie	exon	225889808	225889915	1000	-	.	gene_id "MSTRG.16368"; transcript_id "MSTRG.16368.185"; exon_number "4";
chr1	StringTie	exon	225900806	225900863	1000	-	.	gene_id "MSTRG.16368"; transcript_id "MSTRG.16368.185"; exon_number "5";
chr1	StringTie	transcript	225886333	225891659	1000	-	.	gene_id "MSTRG.16368"; transcript_id "MSTRG.16368.186";
chr1	StringTie	exon	225886333	225887638	1000	-	.	gene_id "MSTRG.16368"; transcript_id "MSTRG.16368.186"; exon_number "1";
chr1	StringTie	exon	225887786	225888032	1000	-	.	gene_id "MSTRG.16368"; transcript_id "MSTRG.16368.186"; exon_number "2";
chr1	StringTie	exon	225891628	225891659	1000	-	.	gene_id "MSTRG.16368"; transcript_id "MSTRG.16368.186"; exon_number "3";
chr1	StringTie	transcript	225914469	225924312	1000	-	.	gene_id "MSTRG.16368"; transcript_id "MSTRG.16368.189";
chr1	StringTie	exon	225914469	225920620	1000	-	.	gene_id "MSTRG.16368"; transcript_id "MSTRG.16368.189"; exon_number "1";
chr1	StringTie	exon	225921208	225921371	1000	-	.	gene_id "MSTRG.16368"; transcript_id "MSTRG.16368.189"; exon_number "2";
chr1	StringTie	exon	225921552	225921644	1000	-	.	gene_id "MSTRG.16368"; transcript_id "MSTRG.16368.189"; exon_number "3";
chr1	StringTie	exon	225921858	225922079	1000	-	.	gene_id "MSTRG.16368"; transcript_id "MSTRG.16368.189"; exon_number "4";
chr1	StringTie	exon	225922204	225922383	1000	-	.	gene_id "MSTRG.16368"; transcript_id "MSTRG.16368.189"; exon_number "5";
chr1	StringTie	exon	225923701	225923771	1000	-	.	gene_id "MSTRG.16368"; transcript_id "MSTRG.16368.189"; exon_number "6";
chr1	StringTie	exon	225923911	225924312	1000	-	.	gene_id "MSTRG.16368"; transcript_id "MSTRG.16368.189"; exon_number "7";
chr1	StringTie	transcript	225839285	225889989	1000	-	.	gene_id "MSTRG.16368"; transcript_id "MSTRG.16368.19";
chr1	StringTie	exon	225839285	225839311	1000	-	.	gene_id "MSTRG.16368"; transcript_id "MSTRG.16368.19"; exon_number "1";
chr1	StringTie	exon	225839848	225846932	1000	-	.	gene_id "MSTRG.16368"; transcript_id "MSTRG.16368.19"; exon_number "2";
chr1	StringTie	exon	225847034	225847213	1000	-	.	gene_id "MSTRG.16368"; transcript_id "MSTRG.16368.19"; exon_number "3";
chr1	StringTie	exon	225848492	225848554	1000	-	.	gene_id "MSTRG.16368"; transcript_id "MSTRG.16368.19"; exon_number "4";
chr1	StringTie	exon	225848897	225849012	1000	-	.	gene_id "MSTRG.16368"; transcript_id "MSTRG.16368.19"; exon_number "5";
chr1	StringTie	exon	225849912	225850079	1000	-	.	gene_id "MSTRG.16368"; transcript_id "MSTRG.16368.19"; exon_number "6";
chr1	StringTie	exon	225852664	225852769	1000	-	.	gene_id "MSTRG.16368"; transcript_id "MSTRG.16368.19"; exon_number "7";
chr1	StringTie	exon	225853629	225853791	1000	-	.	gene_id "MSTRG.16368"; transcript_id "MSTRG.16368.19"; exon_number "8";
chr1	StringTie	exon	225855878	225855940	1000	-	.	gene_id "MSTRG.16368"; transcript_id "MSTRG.16368.19"; exon_number "9";
chr1	StringTie	exon	225856652	225856738	1000	-	.	gene_id "MSTRG.16368"; transcript_id "MSTRG.16368.19"; exon_number "10";
chr1	StringTie	exon	225856911	225857017	1000	-	.	gene_id "MSTRG.16368"; transcript_id "MSTRG.16368.19"; exon_number "11";
chr1	StringTie	exon	225859196	225859349	1000	-	.	gene_id "MSTRG.16368"; transcript_id "MSTRG.16368.19"; exon_number "12";
chr1	StringTie	exon	225860860	225860997	1000	-	.	gene_id "MSTRG.16368"; transcript_id "MSTRG.16368.19"; exon_number "13";
chr1	StringTie	exon	225862218	225862351	1000	-	.	gene_id "MSTRG.16368"; transcript_id "MSTRG.16368.19"; exon_number "14";
chr1	StringTie	exon	225862455	225862578	1000	-	.	gene_id "MSTRG.16368"; transcript_id "MSTRG.16368.19"; exon_number "15";
chr1	StringTie	exon	225862771	225862851	1000	-	.	gene_id "MSTRG.16368"; transcript_id "MSTRG.16368.19"; exon_number "16";
chr1	StringTie	exon	225865897	225865967	1000	-	.	gene_id "MSTRG.16368"; transcript_id "MSTRG.16368.19"; exon_number "17";
chr1	StringTie	exon	225866574	225866682	1000	-	.	gene_id "MSTRG.16368"; transcript_id "MSTRG.16368.19"; exon_number "18";
chr1	StringTie	exon	225867112	225867163	1000	-	.	gene_id "MSTRG.16368"; transcript_id "MSTRG.16368.19"; exon_number "19";
chr1	StringTie	exon	225867888	225868030	1000	-	.	gene_id "MSTRG.16368"; transcript_id "MSTRG.16368.19"; exon_number "20";
chr1	StringTie	exon	225871076	225871113	1000	-	.	gene_id "MSTRG.16368"; transcript_id "MSTRG.16368.19"; exon_number "21";
chr1	StringTie	exon	225871987	225872053	1000	-	.	gene_id "MSTRG.16368"; transcript_id "MSTRG.16368.19"; exon_number "22";
chr1	StringTie	exon	225874288	225874367	1000	-	.	gene_id "MSTRG.16368"; transcript_id "MSTRG.16368.19"; exon_number "23";
chr1	StringTie	exon	225877395	225877594	1000	-	.	gene_id "MSTRG.16368"; transcript_id "MSTRG.16368.19"; exon_number "24";
chr1	StringTie	exon	225879220	225879410	1000	-	.	gene_id "MSTRG.16368"; transcript_id "MSTRG.16368.19"; exon_number "25";
chr1	StringTie	exon	225880583	225887090	1000	-	.	gene_id "MSTRG.16368"; transcript_id "MSTRG.16368.19"; exon_number "26";
chr1	StringTie	exon	225887399	225887638	1000	-	.	gene_id "MSTRG.16368"; transcript_id "MSTRG.16368.19"; exon_number "27";
chr1	StringTie	exon	225887786	225888032	1000	-	.	gene_id "MSTRG.16368"; transcript_id "MSTRG.16368.19"; exon_number "28";
chr1	StringTie	exon	225888817	225889989	1000	-	.	gene_id "MSTRG.16368"; transcript_id "MSTRG.16368.19"; exon_number "29";
chr1	StringTie	transcript	225914799	225924422	1000	-	.	gene_id "MSTRG.16368"; transcript_id "MSTRG.16368.190";
chr1	StringTie	exon	225914799	225920620	1000	-	.	gene_id "MSTRG.16368"; transcript_id "MSTRG.16368.190"; exon_number "1";
chr1	StringTie	exon	225921208	225921371	1000	-	.	gene_id "MSTRG.16368"; transcript_id "MSTRG.16368.190"; exon_number "2";
chr1	StringTie	exon	225921552	225921644	1000	-	.	gene_id "MSTRG.16368"; transcript_id "MSTRG.16368.190"; exon_number "3";
chr1	StringTie	exon	225921858	225922076	1000	-	.	gene_id "MSTRG.16368"; transcript_id "MSTRG.16368.190"; exon_number "4";
chr1	StringTie	exon	225922204	225922383	1000	-	.	gene_id "MSTRG.16368"; transcript_id "MSTRG.16368.190"; exon_number "5";
chr1	StringTie	exon	225923701	225923771	1000	-	.	gene_id "MSTRG.16368"; transcript_id "MSTRG.16368.190"; exon_number "6";
chr1	StringTie	exon	225923911	225924422	1000	-	.	gene_id "MSTRG.16368"; transcript_id "MSTRG.16368.190"; exon_number "7";
chr1	StringTie	transcript	225914819	225924528	1000	-	.	gene_id "MSTRG.16368"; transcript_id "MSTRG.16368.191";
chr1	StringTie	exon	225914819	225920620	1000	-	.	gene_id "MSTRG.16368"; transcript_id "MSTRG.16368.191"; exon_number "1";
chr1	StringTie	exon	225921208	225921371	1000	-	.	gene_id "MSTRG.16368"; transcript_id "MSTRG.16368.191"; exon_number "2";
chr1	StringTie	exon	225921552	225921644	1000	-	.	gene_id "MSTRG.16368"; transcript_id "MSTRG.16368.191"; exon_number "3";
chr1	StringTie	exon	225921858	225922076	1000	-	.	gene_id "MSTRG.16368"; transcript_id "MSTRG.16368.191"; exon_number "4";
chr1	StringTie	exon	225922204	225922383	1000	-	.	gene_id "MSTRG.16368"; transcript_id "MSTRG.16368.191"; exon_number "5";
chr1	StringTie	exon	225923701	225923771	1000	-	.	gene_id "MSTRG.16368"; transcript_id "MSTRG.16368.191"; exon_number "6";
chr1	StringTie	exon	225924044	225924528	1000	-	.	gene_id "MSTRG.16368"; transcript_id "MSTRG.16368.191"; exon_number "7";
chr1	StringTie	transcript	225914851	225924524	1000	-	.	gene_id "MSTRG.16368"; transcript_id "MSTRG.16368.192";
chr1	StringTie	exon	225914851	225920620	1000	-	.	gene_id "MSTRG.16368"; transcript_id "MSTRG.16368.192"; exon_number "1";
chr1	StringTie	exon	225921208	225921371	1000	-	.	gene_id "MSTRG.16368"; transcript_id "MSTRG.16368.192"; exon_number "2";
chr1	StringTie	exon	225921552	225921644	1000	-	.	gene_id "MSTRG.16368"; transcript_id "MSTRG.16368.192"; exon_number "3";
chr1	StringTie	exon	225921858	225922076	1000	-	.	gene_id "MSTRG.16368"; transcript_id "MSTRG.16368.192"; exon_number "4";
chr1	StringTie	exon	225922204	225922380	1000	-	.	gene_id "MSTRG.16368"; transcript_id "MSTRG.16368.192"; exon_number "5";
chr1	StringTie	exon	225923701	225923771	1000	-	.	gene_id "MSTRG.16368"; transcript_id "MSTRG.16368.192"; exon_number "6";
chr1	StringTie	exon	225924044	225924524	1000	-	.	gene_id "MSTRG.16368"; transcript_id "MSTRG.16368.192"; exon_number "7";
chr1	StringTie	transcript	225914986	225924597	1000	-	.	gene_id "MSTRG.16368"; transcript_id "MSTRG.16368.193";
chr1	StringTie	exon	225914986	225915322	1000	-	.	gene_id "MSTRG.16368"; transcript_id "MSTRG.16368.193"; exon_number "1";
chr1	StringTie	exon	225916957	225920620	1000	-	.	gene_id "MSTRG.16368"; transcript_id "MSTRG.16368.193"; exon_number "2";
chr1	StringTie	exon	225921208	225921371	1000	-	.	gene_id "MSTRG.16368"; transcript_id "MSTRG.16368.193"; exon_number "3";
chr1	StringTie	exon	225921552	225921644	1000	-	.	gene_id "MSTRG.16368"; transcript_id "MSTRG.16368.193"; exon_number "4";
chr1	StringTie	exon	225921858	225922079	1000	-	.	gene_id "MSTRG.16368"; transcript_id "MSTRG.16368.193"; exon_number "5";
chr1	StringTie	exon	225922204	225922380	1000	-	.	gene_id "MSTRG.16368"; transcript_id "MSTRG.16368.193"; exon_number "6";
chr1	StringTie	exon	225923701	225923771	1000	-	.	gene_id "MSTRG.16368"; transcript_id "MSTRG.16368.193"; exon_number "7";
chr1	StringTie	exon	225924044	225924597	1000	-	.	gene_id "MSTRG.16368"; transcript_id "MSTRG.16368.193"; exon_number "8";
chr1	StringTie	transcript	225914986	225924400	1000	-	.	gene_id "MSTRG.16368"; transcript_id "MSTRG.16368.194";
chr1	StringTie	exon	225914986	225915322	1000	-	.	gene_id "MSTRG.16368"; transcript_id "MSTRG.16368.194"; exon_number "1";
chr1	StringTie	exon	225916957	225920620	1000	-	.	gene_id "MSTRG.16368"; transcript_id "MSTRG.16368.194"; exon_number "2";
chr1	StringTie	exon	225921208	225921371	1000	-	.	gene_id "MSTRG.16368"; transcript_id "MSTRG.16368.194"; exon_number "3";
chr1	StringTie	exon	225921552	225921644	1000	-	.	gene_id "MSTRG.16368"; transcript_id "MSTRG.16368.194"; exon_number "4";
chr1	StringTie	exon	225921858	225922079	1000	-	.	gene_id "MSTRG.16368"; transcript_id "MSTRG.16368.194"; exon_number "5";
chr1	StringTie	exon	225922204	225922383	1000	-	.	gene_id "MSTRG.16368"; transcript_id "MSTRG.16368.194"; exon_number "6";
chr1	StringTie	exon	225923701	225923771	1000	-	.	gene_id "MSTRG.16368"; transcript_id "MSTRG.16368.194"; exon_number "7";
chr1	StringTie	exon	225924044	225924400	1000	-	.	gene_id "MSTRG.16368"; transcript_id "MSTRG.16368.194"; exon_number "8";
chr1	StringTie	transcript	225914992	225924423	1000	-	.	gene_id "MSTRG.16368"; transcript_id "MSTRG.16368.195";
chr1	StringTie	exon	225914992	225915322	1000	-	.	gene_id "MSTRG.16368"; transcript_id "MSTRG.16368.195"; exon_number "1";
chr1	StringTie	exon	225916957	225920620	1000	-	.	gene_id "MSTRG.16368"; transcript_id "MSTRG.16368.195"; exon_number "2";
chr1	StringTie	exon	225921208	225921371	1000	-	.	gene_id "MSTRG.16368"; transcript_id "MSTRG.16368.195"; exon_number "3";
chr1	StringTie	exon	225921552	225921644	1000	-	.	gene_id "MSTRG.16368"; transcript_id "MSTRG.16368.195"; exon_number "4";
chr1	StringTie	exon	225921858	225922076	1000	-	.	gene_id "MSTRG.16368"; transcript_id "MSTRG.16368.195"; exon_number "5";
chr1	StringTie	exon	225922204	225922383	1000	-	.	gene_id "MSTRG.16368"; transcript_id "MSTRG.16368.195"; exon_number "6";
chr1	StringTie	exon	225923701	225923771	1000	-	.	gene_id "MSTRG.16368"; transcript_id "MSTRG.16368.195"; exon_number "7";
chr1	StringTie	exon	225924044	225924423	1000	-	.	gene_id "MSTRG.16368"; transcript_id "MSTRG.16368.195"; exon_number "8";
chr1	StringTie	transcript	225915010	225924403	1000	-	.	gene_id "MSTRG.16368"; transcript_id "MSTRG.16368.196";
chr1	StringTie	exon	225915010	225915322	1000	-	.	gene_id "MSTRG.16368"; transcript_id "MSTRG.16368.196"; exon_number "1";
chr1	StringTie	exon	225916957	225917186	1000	-	.	gene_id "MSTRG.16368"; transcript_id "MSTRG.16368.196"; exon_number "2";
chr1	StringTie	exon	225919435	225920620	1000	-	.	gene_id "MSTRG.16368"; transcript_id "MSTRG.16368.196"; exon_number "3";
chr1	StringTie	exon	225921208	225921371	1000	-	.	gene_id "MSTRG.16368"; transcript_id "MSTRG.16368.196"; exon_number "4";
chr1	StringTie	exon	225921552	225921644	1000	-	.	gene_id "MSTRG.16368"; transcript_id "MSTRG.16368.196"; exon_number "5";
chr1	StringTie	exon	225921858	225922076	1000	-	.	gene_id "MSTRG.16368"; transcript_id "MSTRG.16368.196"; exon_number "6";
chr1	StringTie	exon	225922204	225923771	1000	-	.	gene_id "MSTRG.16368"; transcript_id "MSTRG.16368.196"; exon_number "7";
chr1	StringTie	exon	225924044	225924403	1000	-	.	gene_id "MSTRG.16368"; transcript_id "MSTRG.16368.196"; exon_number "8";
chr1	StringTie	transcript	225916473	225925073	1000	-	.	gene_id "MSTRG.16368"; transcript_id "MSTRG.16368.197";
chr1	StringTie	exon	225916473	225920128	1000	-	.	gene_id "MSTRG.16368"; transcript_id "MSTRG.16368.197"; exon_number "1";
chr1	StringTie	exon	225920230	225920620	1000	-	.	gene_id "MSTRG.16368"; transcript_id "MSTRG.16368.197"; exon_number "2";
chr1	StringTie	exon	225921208	225921371	1000	-	.	gene_id "MSTRG.16368"; transcript_id "MSTRG.16368.197"; exon_number "3";
chr1	StringTie	exon	225921552	225921644	1000	-	.	gene_id "MSTRG.16368"; transcript_id "MSTRG.16368.197"; exon_number "4";
chr1	StringTie	exon	225921858	225922076	1000	-	.	gene_id "MSTRG.16368"; transcript_id "MSTRG.16368.197"; exon_number "5";
chr1	StringTie	exon	225922204	225922383	1000	-	.	gene_id "MSTRG.16368"; transcript_id "MSTRG.16368.197"; exon_number "6";
chr1	StringTie	exon	225923701	225923771	1000	-	.	gene_id "MSTRG.16368"; transcript_id "MSTRG.16368.197"; exon_number "7";
chr1	StringTie	exon	225924044	225925073	1000	-	.	gene_id "MSTRG.16368"; transcript_id "MSTRG.16368.197"; exon_number "8";
chr1	StringTie	transcript	225919331	225924314	1000	-	.	gene_id "MSTRG.16368"; transcript_id "MSTRG.16368.198";
chr1	StringTie	exon	225919331	225920620	1000	-	.	gene_id "MSTRG.16368"; transcript_id "MSTRG.16368.198"; exon_number "1";
chr1	StringTie	exon	225921208	225921371	1000	-	.	gene_id "MSTRG.16368"; transcript_id "MSTRG.16368.198"; exon_number "2";
chr1	StringTie	exon	225921552	225921644	1000	-	.	gene_id "MSTRG.16368"; transcript_id "MSTRG.16368.198"; exon_number "3";
chr1	StringTie	exon	225921858	225922079	1000	-	.	gene_id "MSTRG.16368"; transcript_id "MSTRG.16368.198"; exon_number "4";
chr1	StringTie	exon	225922204	225922380	1000	-	.	gene_id "MSTRG.16368"; transcript_id "MSTRG.16368.198"; exon_number "5";
chr1	StringTie	exon	225923701	225923771	1000	-	.	gene_id "MSTRG.16368"; transcript_id "MSTRG.16368.198"; exon_number "6";
chr1	StringTie	exon	225923911	225924314	1000	-	.	gene_id "MSTRG.16368"; transcript_id "MSTRG.16368.198"; exon_number "7";
chr1	StringTie	transcript	225919473	225924376	1000	-	.	gene_id "MSTRG.16368"; transcript_id "MSTRG.16368.199";
chr1	StringTie	exon	225919473	225920620	1000	-	.	gene_id "MSTRG.16368"; transcript_id "MSTRG.16368.199"; exon_number "1";
chr1	StringTie	exon	225921208	225921371	1000	-	.	gene_id "MSTRG.16368"; transcript_id "MSTRG.16368.199"; exon_number "2";
chr1	StringTie	exon	225921858	225922076	1000	-	.	gene_id "MSTRG.16368"; transcript_id "MSTRG.16368.199"; exon_number "3";
chr1	StringTie	exon	225922204	225922383	1000	-	.	gene_id "MSTRG.16368"; transcript_id "MSTRG.16368.199"; exon_number "4";
chr1	StringTie	exon	225923701	225923771	1000	-	.	gene_id "MSTRG.16368"; transcript_id "MSTRG.16368.199"; exon_number "5";
chr1	StringTie	exon	225924044	225924376	1000	-	.	gene_id "MSTRG.16368"; transcript_id "MSTRG.16368.199"; exon_number "6";
chr1	StringTie	transcript	225828806	225884321	1000	-	.	gene_id "MSTRG.16368"; transcript_id "MSTRG.16368.2";
chr1	StringTie	exon	225828806	225828921	1000	-	.	gene_id "MSTRG.16368"; transcript_id "MSTRG.16368.2"; exon_number "1";
chr1	StringTie	exon	225831788	225831818	1000	-	.	gene_id "MSTRG.16368"; transcript_id "MSTRG.16368.2"; exon_number "2";
chr1	StringTie	exon	225845374	225846932	1000	-	.	gene_id "MSTRG.16368"; transcript_id "MSTRG.16368.2"; exon_number "3";
chr1	StringTie	exon	225847034	225847213	1000	-	.	gene_id "MSTRG.16368"; transcript_id "MSTRG.16368.2"; exon_number "4";
chr1	StringTie	exon	225848492	225848554	1000	-	.	gene_id "MSTRG.16368"; transcript_id "MSTRG.16368.2"; exon_number "5";
chr1	StringTie	exon	225848897	225849012	1000	-	.	gene_id "MSTRG.16368"; transcript_id "MSTRG.16368.2"; exon_number "6";
chr1	StringTie	exon	225849912	225850079	1000	-	.	gene_id "MSTRG.16368"; transcript_id "MSTRG.16368.2"; exon_number "7";
chr1	StringTie	exon	225852664	225852769	1000	-	.	gene_id "MSTRG.16368"; transcript_id "MSTRG.16368.2"; exon_number "8";
chr1	StringTie	exon	225853629	225853791	1000	-	.	gene_id "MSTRG.16368"; transcript_id "MSTRG.16368.2"; exon_number "9";
chr1	StringTie	exon	225855878	225855940	1000	-	.	gene_id "MSTRG.16368"; transcript_id "MSTRG.16368.2"; exon_number "10";
chr1	StringTie	exon	225856652	225856738	1000	-	.	gene_id "MSTRG.16368"; transcript_id "MSTRG.16368.2"; exon_number "11";
chr1	StringTie	exon	225856911	225857017	1000	-	.	gene_id "MSTRG.16368"; transcript_id "MSTRG.16368.2"; exon_number "12";
chr1	StringTie	exon	225859196	225859349	1000	-	.	gene_id "MSTRG.16368"; transcript_id "MSTRG.16368.2"; exon_number "13";
chr1	StringTie	exon	225860860	225860997	1000	-	.	gene_id "MSTRG.16368"; transcript_id "MSTRG.16368.2"; exon_number "14";
chr1	StringTie	exon	225862218	225862351	1000	-	.	gene_id "MSTRG.16368"; transcript_id "MSTRG.16368.2"; exon_number "15";
chr1	StringTie	exon	225862455	225862578	1000	-	.	gene_id "MSTRG.16368"; transcript_id "MSTRG.16368.2"; exon_number "16";
chr1	StringTie	exon	225862771	225862851	1000	-	.	gene_id "MSTRG.16368"; transcript_id "MSTRG.16368.2"; exon_number "17";
chr1	StringTie	exon	225865897	225865967	1000	-	.	gene_id "MSTRG.16368"; transcript_id "MSTRG.16368.2"; exon_number "18";
chr1	StringTie	exon	225866574	225866682	1000	-	.	gene_id "MSTRG.16368"; transcript_id "MSTRG.16368.2"; exon_number "19";
chr1	StringTie	exon	225867112	225867163	1000	-	.	gene_id "MSTRG.16368"; transcript_id "MSTRG.16368.2"; exon_number "20";
chr1	StringTie	exon	225867888	225868030	1000	-	.	gene_id "MSTRG.16368"; transcript_id "MSTRG.16368.2"; exon_number "21";
chr1	StringTie	exon	225871076	225871113	1000	-	.	gene_id "MSTRG.16368"; transcript_id "MSTRG.16368.2"; exon_number "22";
chr1	StringTie	exon	225871987	225872053	1000	-	.	gene_id "MSTRG.16368"; transcript_id "MSTRG.16368.2"; exon_number "23";
chr1	StringTie	exon	225874288	225874367	1000	-	.	gene_id "MSTRG.16368"; transcript_id "MSTRG.16368.2"; exon_number "24";
chr1	StringTie	exon	225877395	225877594	1000	-	.	gene_id "MSTRG.16368"; transcript_id "MSTRG.16368.2"; exon_number "25";
chr1	StringTie	exon	225879220	225879410	1000	-	.	gene_id "MSTRG.16368"; transcript_id "MSTRG.16368.2"; exon_number "26";
chr1	StringTie	exon	225882304	225884321	1000	-	.	gene_id "MSTRG.16368"; transcript_id "MSTRG.16368.2"; exon_number "27";
chr1	StringTie	transcript	225839298	225882513	1000	-	.	gene_id "MSTRG.16368"; transcript_id "MSTRG.16368.20";
chr1	StringTie	exon	225839298	225839311	1000	-	.	gene_id "MSTRG.16368"; transcript_id "MSTRG.16368.20"; exon_number "1";
chr1	StringTie	exon	225839848	225841187	1000	-	.	gene_id "MSTRG.16368"; transcript_id "MSTRG.16368.20"; exon_number "2";
chr1	StringTie	exon	225846480	225846932	1000	-	.	gene_id "MSTRG.16368"; transcript_id "MSTRG.16368.20"; exon_number "3";
chr1	StringTie	exon	225847034	225847213	1000	-	.	gene_id "MSTRG.16368"; transcript_id "MSTRG.16368.20"; exon_number "4";
chr1	StringTie	exon	225848492	225848554	1000	-	.	gene_id "MSTRG.16368"; transcript_id "MSTRG.16368.20"; exon_number "5";
chr1	StringTie	exon	225848897	225849012	1000	-	.	gene_id "MSTRG.16368"; transcript_id "MSTRG.16368.20"; exon_number "6";
chr1	StringTie	exon	225849912	225850079	1000	-	.	gene_id "MSTRG.16368"; transcript_id "MSTRG.16368.20"; exon_number "7";
chr1	StringTie	exon	225852664	225852769	1000	-	.	gene_id "MSTRG.16368"; transcript_id "MSTRG.16368.20"; exon_number "8";
chr1	StringTie	exon	225853629	225853791	1000	-	.	gene_id "MSTRG.16368"; transcript_id "MSTRG.16368.20"; exon_number "9";
chr1	StringTie	exon	225855878	225855940	1000	-	.	gene_id "MSTRG.16368"; transcript_id "MSTRG.16368.20"; exon_number "10";
chr1	StringTie	exon	225856652	225856738	1000	-	.	gene_id "MSTRG.16368"; transcript_id "MSTRG.16368.20"; exon_number "11";
chr1	StringTie	exon	225856911	225857017	1000	-	.	gene_id "MSTRG.16368"; transcript_id "MSTRG.16368.20"; exon_number "12";
chr1	StringTie	exon	225859196	225859349	1000	-	.	gene_id "MSTRG.16368"; transcript_id "MSTRG.16368.20"; exon_number "13";
chr1	StringTie	exon	225860860	225862351	1000	-	.	gene_id "MSTRG.16368"; transcript_id "MSTRG.16368.20"; exon_number "14";
chr1	StringTie	exon	225862455	225862578	1000	-	.	gene_id "MSTRG.16368"; transcript_id "MSTRG.16368.20"; exon_number "15";
chr1	StringTie	exon	225862771	225862851	1000	-	.	gene_id "MSTRG.16368"; transcript_id "MSTRG.16368.20"; exon_number "16";
chr1	StringTie	exon	225865897	225868030	1000	-	.	gene_id "MSTRG.16368"; transcript_id "MSTRG.16368.20"; exon_number "17";
chr1	StringTie	exon	225871076	225871113	1000	-	.	gene_id "MSTRG.16368"; transcript_id "MSTRG.16368.20"; exon_number "18";
chr1	StringTie	exon	225871987	225872053	1000	-	.	gene_id "MSTRG.16368"; transcript_id "MSTRG.16368.20"; exon_number "19";
chr1	StringTie	exon	225874288	225874338	1000	-	.	gene_id "MSTRG.16368"; transcript_id "MSTRG.16368.20"; exon_number "20";
chr1	StringTie	exon	225877395	225877594	1000	-	.	gene_id "MSTRG.16368"; transcript_id "MSTRG.16368.20"; exon_number "21";
chr1	StringTie	exon	225879220	225879410	1000	-	.	gene_id "MSTRG.16368"; transcript_id "MSTRG.16368.20"; exon_number "22";
chr1	StringTie	exon	225882304	225882513	1000	-	.	gene_id "MSTRG.16368"; transcript_id "MSTRG.16368.20"; exon_number "23";
chr1	StringTie	transcript	225919527	225924300	1000	-	.	gene_id "MSTRG.16368"; transcript_id "MSTRG.16368.200";
chr1	StringTie	exon	225919527	225920620	1000	-	.	gene_id "MSTRG.16368"; transcript_id "MSTRG.16368.200"; exon_number "1";
chr1	StringTie	exon	225921208	225921371	1000	-	.	gene_id "MSTRG.16368"; transcript_id "MSTRG.16368.200"; exon_number "2";
chr1	StringTie	exon	225921552	225921644	1000	-	.	gene_id "MSTRG.16368"; transcript_id "MSTRG.16368.200"; exon_number "3";
chr1	StringTie	exon	225921858	225922079	1000	-	.	gene_id "MSTRG.16368"; transcript_id "MSTRG.16368.200"; exon_number "4";
chr1	StringTie	exon	225922204	225922383	1000	-	.	gene_id "MSTRG.16368"; transcript_id "MSTRG.16368.200"; exon_number "5";
chr1	StringTie	exon	225924044	225924300	1000	-	.	gene_id "MSTRG.16368"; transcript_id "MSTRG.16368.200"; exon_number "6";
chr1	StringTie	transcript	225919689	225924322	1000	-	.	gene_id "MSTRG.16368"; transcript_id "MSTRG.16368.201";
chr1	StringTie	exon	225919689	225920620	1000	-	.	gene_id "MSTRG.16368"; transcript_id "MSTRG.16368.201"; exon_number "1";
chr1	StringTie	exon	225921208	225921371	1000	-	.	gene_id "MSTRG.16368"; transcript_id "MSTRG.16368.201"; exon_number "2";
chr1	StringTie	exon	225921858	225922079	1000	-	.	gene_id "MSTRG.16368"; transcript_id "MSTRG.16368.201"; exon_number "3";
chr1	StringTie	exon	225922204	225922383	1000	-	.	gene_id "MSTRG.16368"; transcript_id "MSTRG.16368.201"; exon_number "4";
chr1	StringTie	exon	225923701	225923771	1000	-	.	gene_id "MSTRG.16368"; transcript_id "MSTRG.16368.201"; exon_number "5";
chr1	StringTie	exon	225924044	225924322	1000	-	.	gene_id "MSTRG.16368"; transcript_id "MSTRG.16368.201"; exon_number "6";
chr1	StringTie	transcript	225919703	225924311	1000	-	.	gene_id "MSTRG.16368"; transcript_id "MSTRG.16368.202";
chr1	StringTie	exon	225919703	225920620	1000	-	.	gene_id "MSTRG.16368"; transcript_id "MSTRG.16368.202"; exon_number "1";
chr1	StringTie	exon	225921208	225921371	1000	-	.	gene_id "MSTRG.16368"; transcript_id "MSTRG.16368.202"; exon_number "2";
chr1	StringTie	exon	225921552	225921644	1000	-	.	gene_id "MSTRG.16368"; transcript_id "MSTRG.16368.202"; exon_number "3";
chr1	StringTie	exon	225921858	225922079	1000	-	.	gene_id "MSTRG.16368"; transcript_id "MSTRG.16368.202"; exon_number "4";
chr1	StringTie	exon	225922204	225922383	1000	-	.	gene_id "MSTRG.16368"; transcript_id "MSTRG.16368.202"; exon_number "5";
chr1	StringTie	exon	225923701	225923771	1000	-	.	gene_id "MSTRG.16368"; transcript_id "MSTRG.16368.202"; exon_number "6";
chr1	StringTie	exon	225924044	225924143	1000	-	.	gene_id "MSTRG.16368"; transcript_id "MSTRG.16368.202"; exon_number "7";
chr1	StringTie	exon	225924170	225924311	1000	-	.	gene_id "MSTRG.16368"; transcript_id "MSTRG.16368.202"; exon_number "8";
chr1	StringTie	transcript	225919763	225924905	1000	-	.	gene_id "MSTRG.16368"; transcript_id "MSTRG.16368.203";
chr1	StringTie	exon	225919763	225920620	1000	-	.	gene_id "MSTRG.16368"; transcript_id "MSTRG.16368.203"; exon_number "1";
chr1	StringTie	exon	225921208	225921371	1000	-	.	gene_id "MSTRG.16368"; transcript_id "MSTRG.16368.203"; exon_number "2";
chr1	StringTie	exon	225921552	225921644	1000	-	.	gene_id "MSTRG.16368"; transcript_id "MSTRG.16368.203"; exon_number "3";
chr1	StringTie	exon	225921858	225922079	1000	-	.	gene_id "MSTRG.16368"; transcript_id "MSTRG.16368.203"; exon_number "4";
chr1	StringTie	exon	225922204	225923771	1000	-	.	gene_id "MSTRG.16368"; transcript_id "MSTRG.16368.203"; exon_number "5";
chr1	StringTie	exon	225924881	225924905	1000	-	.	gene_id "MSTRG.16368"; transcript_id "MSTRG.16368.203"; exon_number "6";
chr1	StringTie	transcript	225919772	225924312	1000	-	.	gene_id "MSTRG.16368"; transcript_id "MSTRG.16368.204";
chr1	StringTie	exon	225919772	225920620	1000	-	.	gene_id "MSTRG.16368"; transcript_id "MSTRG.16368.204"; exon_number "1";
chr1	StringTie	exon	225921208	225921371	1000	-	.	gene_id "MSTRG.16368"; transcript_id "MSTRG.16368.204"; exon_number "2";
chr1	StringTie	exon	225921552	225921644	1000	-	.	gene_id "MSTRG.16368"; transcript_id "MSTRG.16368.204"; exon_number "3";
chr1	StringTie	exon	225921858	225922076	1000	-	.	gene_id "MSTRG.16368"; transcript_id "MSTRG.16368.204"; exon_number "4";
chr1	StringTie	exon	225922204	225922383	1000	-	.	gene_id "MSTRG.16368"; transcript_id "MSTRG.16368.204"; exon_number "5";
chr1	StringTie	exon	225923637	225923771	1000	-	.	gene_id "MSTRG.16368"; transcript_id "MSTRG.16368.204"; exon_number "6";
chr1	StringTie	exon	225924044	225924312	1000	-	.	gene_id "MSTRG.16368"; transcript_id "MSTRG.16368.204"; exon_number "7";
chr1	StringTie	transcript	225919788	225924311	1000	-	.	gene_id "MSTRG.16368"; transcript_id "MSTRG.16368.205";
chr1	StringTie	exon	225919788	225920620	1000	-	.	gene_id "MSTRG.16368"; transcript_id "MSTRG.16368.205"; exon_number "1";
chr1	StringTie	exon	225921208	225921371	1000	-	.	gene_id "MSTRG.16368"; transcript_id "MSTRG.16368.205"; exon_number "2";
chr1	StringTie	exon	225921552	225921644	1000	-	.	gene_id "MSTRG.16368"; transcript_id "MSTRG.16368.205"; exon_number "3";
chr1	StringTie	exon	225921858	225922079	1000	-	.	gene_id "MSTRG.16368"; transcript_id "MSTRG.16368.205"; exon_number "4";
chr1	StringTie	exon	225922204	225922460	1000	-	.	gene_id "MSTRG.16368"; transcript_id "MSTRG.16368.205"; exon_number "5";
chr1	StringTie	exon	225923701	225923771	1000	-	.	gene_id "MSTRG.16368"; transcript_id "MSTRG.16368.205"; exon_number "6";
chr1	StringTie	exon	225924044	225924311	1000	-	.	gene_id "MSTRG.16368"; transcript_id "MSTRG.16368.205"; exon_number "7";
chr1	StringTie	transcript	225919791	225924308	1000	-	.	gene_id "MSTRG.16368"; transcript_id "MSTRG.16368.206";
chr1	StringTie	exon	225919791	225920620	1000	-	.	gene_id "MSTRG.16368"; transcript_id "MSTRG.16368.206"; exon_number "1";
chr1	StringTie	exon	225921208	225921359	1000	-	.	gene_id "MSTRG.16368"; transcript_id "MSTRG.16368.206"; exon_number "2";
chr1	StringTie	exon	225921552	225921644	1000	-	.	gene_id "MSTRG.16368"; transcript_id "MSTRG.16368.206"; exon_number "3";
chr1	StringTie	exon	225921858	225922076	1000	-	.	gene_id "MSTRG.16368"; transcript_id "MSTRG.16368.206"; exon_number "4";
chr1	StringTie	exon	225922204	225922380	1000	-	.	gene_id "MSTRG.16368"; transcript_id "MSTRG.16368.206"; exon_number "5";
chr1	StringTie	exon	225923701	225923771	1000	-	.	gene_id "MSTRG.16368"; transcript_id "MSTRG.16368.206"; exon_number "6";
chr1	StringTie	exon	225924044	225924308	1000	-	.	gene_id "MSTRG.16368"; transcript_id "MSTRG.16368.206"; exon_number "7";
chr1	StringTie	transcript	225919808	225924308	1000	-	.	gene_id "MSTRG.16368"; transcript_id "MSTRG.16368.207";
chr1	StringTie	exon	225919808	225920620	1000	-	.	gene_id "MSTRG.16368"; transcript_id "MSTRG.16368.207"; exon_number "1";
chr1	StringTie	exon	225921208	225921371	1000	-	.	gene_id "MSTRG.16368"; transcript_id "MSTRG.16368.207"; exon_number "2";
chr1	StringTie	exon	225921552	225921644	1000	-	.	gene_id "MSTRG.16368"; transcript_id "MSTRG.16368.207"; exon_number "3";
chr1	StringTie	exon	225921858	225922079	1000	-	.	gene_id "MSTRG.16368"; transcript_id "MSTRG.16368.207"; exon_number "4";
chr1	StringTie	exon	225922204	225923388	1000	-	.	gene_id "MSTRG.16368"; transcript_id "MSTRG.16368.207"; exon_number "5";
chr1	StringTie	exon	225923701	225924308	1000	-	.	gene_id "MSTRG.16368"; transcript_id "MSTRG.16368.207"; exon_number "6";
chr1	StringTie	transcript	225919808	225924311	1000	-	.	gene_id "MSTRG.16368"; transcript_id "MSTRG.16368.208";
chr1	StringTie	exon	225919808	225920620	1000	-	.	gene_id "MSTRG.16368"; transcript_id "MSTRG.16368.208"; exon_number "1";
chr1	StringTie	exon	225921208	225921371	1000	-	.	gene_id "MSTRG.16368"; transcript_id "MSTRG.16368.208"; exon_number "2";
chr1	StringTie	exon	225921552	225921644	1000	-	.	gene_id "MSTRG.16368"; transcript_id "MSTRG.16368.208"; exon_number "3";
chr1	StringTie	exon	225921858	225922079	1000	-	.	gene_id "MSTRG.16368"; transcript_id "MSTRG.16368.208"; exon_number "4";
chr1	StringTie	exon	225922204	225922452	1000	-	.	gene_id "MSTRG.16368"; transcript_id "MSTRG.16368.208"; exon_number "5";
chr1	StringTie	exon	225923701	225923771	1000	-	.	gene_id "MSTRG.16368"; transcript_id "MSTRG.16368.208"; exon_number "6";
chr1	StringTie	exon	225923911	225924311	1000	-	.	gene_id "MSTRG.16368"; transcript_id "MSTRG.16368.208"; exon_number "7";
chr1	StringTie	transcript	225919808	225924311	1000	-	.	gene_id "MSTRG.16368"; transcript_id "MSTRG.16368.209";
chr1	StringTie	exon	225919808	225920620	1000	-	.	gene_id "MSTRG.16368"; transcript_id "MSTRG.16368.209"; exon_number "1";
chr1	StringTie	exon	225921208	225921371	1000	-	.	gene_id "MSTRG.16368"; transcript_id "MSTRG.16368.209"; exon_number "2";
chr1	StringTie	exon	225921552	225921644	1000	-	.	gene_id "MSTRG.16368"; transcript_id "MSTRG.16368.209"; exon_number "3";
chr1	StringTie	exon	225921858	225922076	1000	-	.	gene_id "MSTRG.16368"; transcript_id "MSTRG.16368.209"; exon_number "4";
chr1	StringTie	exon	225922204	225922383	1000	-	.	gene_id "MSTRG.16368"; transcript_id "MSTRG.16368.209"; exon_number "5";
chr1	StringTie	exon	225923001	225923053	1000	-	.	gene_id "MSTRG.16368"; transcript_id "MSTRG.16368.209"; exon_number "6";
chr1	StringTie	exon	225923701	225923771	1000	-	.	gene_id "MSTRG.16368"; transcript_id "MSTRG.16368.209"; exon_number "7";
chr1	StringTie	exon	225923911	225924311	1000	-	.	gene_id "MSTRG.16368"; transcript_id "MSTRG.16368.209"; exon_number "8";
chr1	StringTie	transcript	225839343	225884123	1000	-	.	gene_id "MSTRG.16368"; transcript_id "MSTRG.16368.21";
chr1	StringTie	exon	225839343	225841187	1000	-	.	gene_id "MSTRG.16368"; transcript_id "MSTRG.16368.21"; exon_number "1";
chr1	StringTie	exon	225846838	225846932	1000	-	.	gene_id "MSTRG.16368"; transcript_id "MSTRG.16368.21"; exon_number "2";
chr1	StringTie	exon	225847034	225847213	1000	-	.	gene_id "MSTRG.16368"; transcript_id "MSTRG.16368.21"; exon_number "3";
chr1	StringTie	exon	225848492	225848554	1000	-	.	gene_id "MSTRG.16368"; transcript_id "MSTRG.16368.21"; exon_number "4";
chr1	StringTie	exon	225848897	225849012	1000	-	.	gene_id "MSTRG.16368"; transcript_id "MSTRG.16368.21"; exon_number "5";
chr1	StringTie	exon	225849912	225850079	1000	-	.	gene_id "MSTRG.16368"; transcript_id "MSTRG.16368.21"; exon_number "6";
chr1	StringTie	exon	225852664	225852769	1000	-	.	gene_id "MSTRG.16368"; transcript_id "MSTRG.16368.21"; exon_number "7";
chr1	StringTie	exon	225853629	225853791	1000	-	.	gene_id "MSTRG.16368"; transcript_id "MSTRG.16368.21"; exon_number "8";
chr1	StringTie	exon	225855878	225855940	1000	-	.	gene_id "MSTRG.16368"; transcript_id "MSTRG.16368.21"; exon_number "9";
chr1	StringTie	exon	225856652	225856738	1000	-	.	gene_id "MSTRG.16368"; transcript_id "MSTRG.16368.21"; exon_number "10";
chr1	StringTie	exon	225856911	225857017	1000	-	.	gene_id "MSTRG.16368"; transcript_id "MSTRG.16368.21"; exon_number "11";
chr1	StringTie	exon	225859196	225859349	1000	-	.	gene_id "MSTRG.16368"; transcript_id "MSTRG.16368.21"; exon_number "12";
chr1	StringTie	exon	225860860	225860997	1000	-	.	gene_id "MSTRG.16368"; transcript_id "MSTRG.16368.21"; exon_number "13";
chr1	StringTie	exon	225862218	225862351	1000	-	.	gene_id "MSTRG.16368"; transcript_id "MSTRG.16368.21"; exon_number "14";
chr1	StringTie	exon	225862455	225862578	1000	-	.	gene_id "MSTRG.16368"; transcript_id "MSTRG.16368.21"; exon_number "15";
chr1	StringTie	exon	225862771	225862851	1000	-	.	gene_id "MSTRG.16368"; transcript_id "MSTRG.16368.21"; exon_number "16";
chr1	StringTie	exon	225865897	225865967	1000	-	.	gene_id "MSTRG.16368"; transcript_id "MSTRG.16368.21"; exon_number "17";
chr1	StringTie	exon	225866574	225867163	1000	-	.	gene_id "MSTRG.16368"; transcript_id "MSTRG.16368.21"; exon_number "18";
chr1	StringTie	exon	225867888	225868030	1000	-	.	gene_id "MSTRG.16368"; transcript_id "MSTRG.16368.21"; exon_number "19";
chr1	StringTie	exon	225871076	225871113	1000	-	.	gene_id "MSTRG.16368"; transcript_id "MSTRG.16368.21"; exon_number "20";
chr1	StringTie	exon	225871987	225872053	1000	-	.	gene_id "MSTRG.16368"; transcript_id "MSTRG.16368.21"; exon_number "21";
chr1	StringTie	exon	225874288	225874367	1000	-	.	gene_id "MSTRG.16368"; transcript_id "MSTRG.16368.21"; exon_number "22";
chr1	StringTie	exon	225877395	225877594	1000	-	.	gene_id "MSTRG.16368"; transcript_id "MSTRG.16368.21"; exon_number "23";
chr1	StringTie	exon	225879220	225879410	1000	-	.	gene_id "MSTRG.16368"; transcript_id "MSTRG.16368.21"; exon_number "24";
chr1	StringTie	exon	225882304	225884123	1000	-	.	gene_id "MSTRG.16368"; transcript_id "MSTRG.16368.21"; exon_number "25";
chr1	StringTie	transcript	225919813	225924398	1000	-	.	gene_id "MSTRG.16368"; transcript_id "MSTRG.16368.210";
chr1	StringTie	exon	225919813	225919946	1000	-	.	gene_id "MSTRG.16368"; transcript_id "MSTRG.16368.210"; exon_number "1";
chr1	StringTie	exon	225919992	225920620	1000	-	.	gene_id "MSTRG.16368"; transcript_id "MSTRG.16368.210"; exon_number "2";
chr1	StringTie	exon	225921208	225921371	1000	-	.	gene_id "MSTRG.16368"; transcript_id "MSTRG.16368.210"; exon_number "3";
chr1	StringTie	exon	225921552	225921644	1000	-	.	gene_id "MSTRG.16368"; transcript_id "MSTRG.16368.210"; exon_number "4";
chr1	StringTie	exon	225921858	225922079	1000	-	.	gene_id "MSTRG.16368"; transcript_id "MSTRG.16368.210"; exon_number "5";
chr1	StringTie	exon	225922204	225922383	1000	-	.	gene_id "MSTRG.16368"; transcript_id "MSTRG.16368.210"; exon_number "6";
chr1	StringTie	exon	225923701	225923771	1000	-	.	gene_id "MSTRG.16368"; transcript_id "MSTRG.16368.210"; exon_number "7";
chr1	StringTie	exon	225924044	225924398	1000	-	.	gene_id "MSTRG.16368"; transcript_id "MSTRG.16368.210"; exon_number "8";
chr1	StringTie	transcript	225919838	225924322	1000	-	.	gene_id "MSTRG.16368"; transcript_id "MSTRG.16368.211";
chr1	StringTie	exon	225919838	225920620	1000	-	.	gene_id "MSTRG.16368"; transcript_id "MSTRG.16368.211"; exon_number "1";
chr1	StringTie	exon	225921208	225921371	1000	-	.	gene_id "MSTRG.16368"; transcript_id "MSTRG.16368.211"; exon_number "2";
chr1	StringTie	exon	225921552	225921644	1000	-	.	gene_id "MSTRG.16368"; transcript_id "MSTRG.16368.211"; exon_number "3";
chr1	StringTie	exon	225921858	225922079	1000	-	.	gene_id "MSTRG.16368"; transcript_id "MSTRG.16368.211"; exon_number "4";
chr1	StringTie	exon	225922204	225923771	1000	-	.	gene_id "MSTRG.16368"; transcript_id "MSTRG.16368.211"; exon_number "5";
chr1	StringTie	exon	225923911	225924322	1000	-	.	gene_id "MSTRG.16368"; transcript_id "MSTRG.16368.211"; exon_number "6";
chr1	StringTie	transcript	225919838	225925181	1000	-	.	gene_id "MSTRG.16368"; transcript_id "MSTRG.16368.212";
chr1	StringTie	exon	225919838	225920620	1000	-	.	gene_id "MSTRG.16368"; transcript_id "MSTRG.16368.212"; exon_number "1";
chr1	StringTie	exon	225921208	225921371	1000	-	.	gene_id "MSTRG.16368"; transcript_id "MSTRG.16368.212"; exon_number "2";
chr1	StringTie	exon	225921552	225921644	1000	-	.	gene_id "MSTRG.16368"; transcript_id "MSTRG.16368.212"; exon_number "3";
chr1	StringTie	exon	225921858	225922076	1000	-	.	gene_id "MSTRG.16368"; transcript_id "MSTRG.16368.212"; exon_number "4";
chr1	StringTie	exon	225922204	225922383	1000	-	.	gene_id "MSTRG.16368"; transcript_id "MSTRG.16368.212"; exon_number "5";
chr1	StringTie	exon	225923701	225923771	1000	-	.	gene_id "MSTRG.16368"; transcript_id "MSTRG.16368.212"; exon_number "6";
chr1	StringTie	exon	225924556	225925181	1000	-	.	gene_id "MSTRG.16368"; transcript_id "MSTRG.16368.212"; exon_number "7";
chr1	StringTie	transcript	225919839	225924312	1000	-	.	gene_id "MSTRG.16368"; transcript_id "MSTRG.16368.213";
chr1	StringTie	exon	225919839	225920620	1000	-	.	gene_id "MSTRG.16368"; transcript_id "MSTRG.16368.213"; exon_number "1";
chr1	StringTie	exon	225921208	225921371	1000	-	.	gene_id "MSTRG.16368"; transcript_id "MSTRG.16368.213"; exon_number "2";
chr1	StringTie	exon	225921552	225921644	1000	-	.	gene_id "MSTRG.16368"; transcript_id "MSTRG.16368.213"; exon_number "3";
chr1	StringTie	exon	225921858	225921914	1000	-	.	gene_id "MSTRG.16368"; transcript_id "MSTRG.16368.213"; exon_number "4";
chr1	StringTie	exon	225921972	225922079	1000	-	.	gene_id "MSTRG.16368"; transcript_id "MSTRG.16368.213"; exon_number "5";
chr1	StringTie	exon	225922204	225922383	1000	-	.	gene_id "MSTRG.16368"; transcript_id "MSTRG.16368.213"; exon_number "6";
chr1	StringTie	exon	225923701	225923771	1000	-	.	gene_id "MSTRG.16368"; transcript_id "MSTRG.16368.213"; exon_number "7";
chr1	StringTie	exon	225924044	225924312	1000	-	.	gene_id "MSTRG.16368"; transcript_id "MSTRG.16368.213"; exon_number "8";
chr1	StringTie	transcript	225919842	225925311	1000	-	.	gene_id "MSTRG.16368"; transcript_id "MSTRG.16368.214";
chr1	StringTie	exon	225919842	225920620	1000	-	.	gene_id "MSTRG.16368"; transcript_id "MSTRG.16368.214"; exon_number "1";
chr1	StringTie	exon	225921208	225921371	1000	-	.	gene_id "MSTRG.16368"; transcript_id "MSTRG.16368.214"; exon_number "2";
chr1	StringTie	exon	225921552	225921644	1000	-	.	gene_id "MSTRG.16368"; transcript_id "MSTRG.16368.214"; exon_number "3";
chr1	StringTie	exon	225921858	225922079	1000	-	.	gene_id "MSTRG.16368"; transcript_id "MSTRG.16368.214"; exon_number "4";
chr1	StringTie	exon	225922204	225922383	1000	-	.	gene_id "MSTRG.16368"; transcript_id "MSTRG.16368.214"; exon_number "5";
chr1	StringTie	exon	225923701	225923771	1000	-	.	gene_id "MSTRG.16368"; transcript_id "MSTRG.16368.214"; exon_number "6";
chr1	StringTie	exon	225924556	225924803	1000	-	.	gene_id "MSTRG.16368"; transcript_id "MSTRG.16368.214"; exon_number "7";
chr1	StringTie	exon	225924881	225925311	1000	-	.	gene_id "MSTRG.16368"; transcript_id "MSTRG.16368.214"; exon_number "8";
chr1	StringTie	transcript	225919845	225924323	1000	-	.	gene_id "MSTRG.16368"; transcript_id "MSTRG.16368.215";
chr1	StringTie	exon	225919845	225920620	1000	-	.	gene_id "MSTRG.16368"; transcript_id "MSTRG.16368.215"; exon_number "1";
chr1	StringTie	exon	225921208	225921371	1000	-	.	gene_id "MSTRG.16368"; transcript_id "MSTRG.16368.215"; exon_number "2";
chr1	StringTie	exon	225921552	225921644	1000	-	.	gene_id "MSTRG.16368"; transcript_id "MSTRG.16368.215"; exon_number "3";
chr1	StringTie	exon	225921858	225921932	1000	-	.	gene_id "MSTRG.16368"; transcript_id "MSTRG.16368.215"; exon_number "4";
chr1	StringTie	exon	225921991	225922079	1000	-	.	gene_id "MSTRG.16368"; transcript_id "MSTRG.16368.215"; exon_number "5";
chr1	StringTie	exon	225922204	225922380	1000	-	.	gene_id "MSTRG.16368"; transcript_id "MSTRG.16368.215"; exon_number "6";
chr1	StringTie	exon	225923701	225923771	1000	-	.	gene_id "MSTRG.16368"; transcript_id "MSTRG.16368.215"; exon_number "7";
chr1	StringTie	exon	225924044	225924323	1000	-	.	gene_id "MSTRG.16368"; transcript_id "MSTRG.16368.215"; exon_number "8";
chr1	StringTie	transcript	225919847	225923891	1000	-	.	gene_id "MSTRG.16368"; transcript_id "MSTRG.16368.216";
chr1	StringTie	exon	225919847	225920620	1000	-	.	gene_id "MSTRG.16368"; transcript_id "MSTRG.16368.216"; exon_number "1";
chr1	StringTie	exon	225921209	225921371	1000	-	.	gene_id "MSTRG.16368"; transcript_id "MSTRG.16368.216"; exon_number "2";
chr1	StringTie	exon	225921552	225921644	1000	-	.	gene_id "MSTRG.16368"; transcript_id "MSTRG.16368.216"; exon_number "3";
chr1	StringTie	exon	225921858	225922079	1000	-	.	gene_id "MSTRG.16368"; transcript_id "MSTRG.16368.216"; exon_number "4";
chr1	StringTie	exon	225922204	225922383	1000	-	.	gene_id "MSTRG.16368"; transcript_id "MSTRG.16368.216"; exon_number "5";
chr1	StringTie	exon	225923701	225923891	1000	-	.	gene_id "MSTRG.16368"; transcript_id "MSTRG.16368.216"; exon_number "6";
chr1	StringTie	transcript	225919856	225924316	1000	-	.	gene_id "MSTRG.16368"; transcript_id "MSTRG.16368.217";
chr1	StringTie	exon	225919856	225920620	1000	-	.	gene_id "MSTRG.16368"; transcript_id "MSTRG.16368.217"; exon_number "1";
chr1	StringTie	exon	225921208	225921371	1000	-	.	gene_id "MSTRG.16368"; transcript_id "MSTRG.16368.217"; exon_number "2";
chr1	StringTie	exon	225921552	225921644	1000	-	.	gene_id "MSTRG.16368"; transcript_id "MSTRG.16368.217"; exon_number "3";
chr1	StringTie	exon	225921858	225922079	1000	-	.	gene_id "MSTRG.16368"; transcript_id "MSTRG.16368.217"; exon_number "4";
chr1	StringTie	exon	225922204	225922383	1000	-	.	gene_id "MSTRG.16368"; transcript_id "MSTRG.16368.217"; exon_number "5";
chr1	StringTie	exon	225923637	225923771	1000	-	.	gene_id "MSTRG.16368"; transcript_id "MSTRG.16368.217"; exon_number "6";
chr1	StringTie	exon	225924044	225924316	1000	-	.	gene_id "MSTRG.16368"; transcript_id "MSTRG.16368.217"; exon_number "7";
chr1	StringTie	transcript	225919856	225924297	1000	-	.	gene_id "MSTRG.16368"; transcript_id "MSTRG.16368.218";
chr1	StringTie	exon	225919856	225920620	1000	-	.	gene_id "MSTRG.16368"; transcript_id "MSTRG.16368.218"; exon_number "1";
chr1	StringTie	exon	225921208	225921371	1000	-	.	gene_id "MSTRG.16368"; transcript_id "MSTRG.16368.218"; exon_number "2";
chr1	StringTie	exon	225921552	225921644	1000	-	.	gene_id "MSTRG.16368"; transcript_id "MSTRG.16368.218"; exon_number "3";
chr1	StringTie	exon	225921858	225922079	1000	-	.	gene_id "MSTRG.16368"; transcript_id "MSTRG.16368.218"; exon_number "4";
chr1	StringTie	exon	225922204	225922380	1000	-	.	gene_id "MSTRG.16368"; transcript_id "MSTRG.16368.218"; exon_number "5";
chr1	StringTie	exon	225923462	225923771	1000	-	.	gene_id "MSTRG.16368"; transcript_id "MSTRG.16368.218"; exon_number "6";
chr1	StringTie	exon	225924044	225924297	1000	-	.	gene_id "MSTRG.16368"; transcript_id "MSTRG.16368.218"; exon_number "7";
chr1	StringTie	transcript	225919858	225923993	1000	-	.	gene_id "MSTRG.16368"; transcript_id "MSTRG.16368.219";
chr1	StringTie	exon	225919858	225920620	1000	-	.	gene_id "MSTRG.16368"; transcript_id "MSTRG.16368.219"; exon_number "1";
chr1	StringTie	exon	225921208	225921644	1000	-	.	gene_id "MSTRG.16368"; transcript_id "MSTRG.16368.219"; exon_number "2";
chr1	StringTie	exon	225921858	225922079	1000	-	.	gene_id "MSTRG.16368"; transcript_id "MSTRG.16368.219"; exon_number "3";
chr1	StringTie	exon	225922204	225922383	1000	-	.	gene_id "MSTRG.16368"; transcript_id "MSTRG.16368.219"; exon_number "4";
chr1	StringTie	exon	225923701	225923771	1000	-	.	gene_id "MSTRG.16368"; transcript_id "MSTRG.16368.219"; exon_number "5";
chr1	StringTie	exon	225923911	225923993	1000	-	.	gene_id "MSTRG.16368"; transcript_id "MSTRG.16368.219"; exon_number "6";
chr1	StringTie	transcript	225839345	225883140	1000	-	.	gene_id "MSTRG.16368"; transcript_id "MSTRG.16368.22";
chr1	StringTie	exon	225839345	225841187	1000	-	.	gene_id "MSTRG.16368"; transcript_id "MSTRG.16368.22"; exon_number "1";
chr1	StringTie	exon	225846838	225846932	1000	-	.	gene_id "MSTRG.16368"; transcript_id "MSTRG.16368.22"; exon_number "2";
chr1	StringTie	exon	225847034	225847213	1000	-	.	gene_id "MSTRG.16368"; transcript_id "MSTRG.16368.22"; exon_number "3";
chr1	StringTie	exon	225848492	225848554	1000	-	.	gene_id "MSTRG.16368"; transcript_id "MSTRG.16368.22"; exon_number "4";
chr1	StringTie	exon	225848897	225849012	1000	-	.	gene_id "MSTRG.16368"; transcript_id "MSTRG.16368.22"; exon_number "5";
chr1	StringTie	exon	225849912	225850079	1000	-	.	gene_id "MSTRG.16368"; transcript_id "MSTRG.16368.22"; exon_number "6";
chr1	StringTie	exon	225852664	225852769	1000	-	.	gene_id "MSTRG.16368"; transcript_id "MSTRG.16368.22"; exon_number "7";
chr1	StringTie	exon	225853629	225853791	1000	-	.	gene_id "MSTRG.16368"; transcript_id "MSTRG.16368.22"; exon_number "8";
chr1	StringTie	exon	225855878	225855940	1000	-	.	gene_id "MSTRG.16368"; transcript_id "MSTRG.16368.22"; exon_number "9";
chr1	StringTie	exon	225856652	225856738	1000	-	.	gene_id "MSTRG.16368"; transcript_id "MSTRG.16368.22"; exon_number "10";
chr1	StringTie	exon	225856911	225857017	1000	-	.	gene_id "MSTRG.16368"; transcript_id "MSTRG.16368.22"; exon_number "11";
chr1	StringTie	exon	225859196	225862351	1000	-	.	gene_id "MSTRG.16368"; transcript_id "MSTRG.16368.22"; exon_number "12";
chr1	StringTie	exon	225862455	225862578	1000	-	.	gene_id "MSTRG.16368"; transcript_id "MSTRG.16368.22"; exon_number "13";
chr1	StringTie	exon	225862771	225862851	1000	-	.	gene_id "MSTRG.16368"; transcript_id "MSTRG.16368.22"; exon_number "14";
chr1	StringTie	exon	225865897	225865967	1000	-	.	gene_id "MSTRG.16368"; transcript_id "MSTRG.16368.22"; exon_number "15";
chr1	StringTie	exon	225866574	225866682	1000	-	.	gene_id "MSTRG.16368"; transcript_id "MSTRG.16368.22"; exon_number "16";
chr1	StringTie	exon	225867112	225867163	1000	-	.	gene_id "MSTRG.16368"; transcript_id "MSTRG.16368.22"; exon_number "17";
chr1	StringTie	exon	225867888	225868030	1000	-	.	gene_id "MSTRG.16368"; transcript_id "MSTRG.16368.22"; exon_number "18";
chr1	StringTie	exon	225871076	225871113	1000	-	.	gene_id "MSTRG.16368"; transcript_id "MSTRG.16368.22"; exon_number "19";
chr1	StringTie	exon	225871987	225872053	1000	-	.	gene_id "MSTRG.16368"; transcript_id "MSTRG.16368.22"; exon_number "20";
chr1	StringTie	exon	225874288	225874338	1000	-	.	gene_id "MSTRG.16368"; transcript_id "MSTRG.16368.22"; exon_number "21";
chr1	StringTie	exon	225877395	225877594	1000	-	.	gene_id "MSTRG.16368"; transcript_id "MSTRG.16368.22"; exon_number "22";
chr1	StringTie	exon	225879220	225879410	1000	-	.	gene_id "MSTRG.16368"; transcript_id "MSTRG.16368.22"; exon_number "23";
chr1	StringTie	exon	225882304	225883140	1000	-	.	gene_id "MSTRG.16368"; transcript_id "MSTRG.16368.22"; exon_number "24";
chr1	StringTie	transcript	225919858	225924302	1000	-	.	gene_id "MSTRG.16368"; transcript_id "MSTRG.16368.220";
chr1	StringTie	exon	225919858	225920620	1000	-	.	gene_id "MSTRG.16368"; transcript_id "MSTRG.16368.220"; exon_number "1";
chr1	StringTie	exon	225921208	225921371	1000	-	.	gene_id "MSTRG.16368"; transcript_id "MSTRG.16368.220"; exon_number "2";
chr1	StringTie	exon	225921552	225921644	1000	-	.	gene_id "MSTRG.16368"; transcript_id "MSTRG.16368.220"; exon_number "3";
chr1	StringTie	exon	225921858	225922079	1000	-	.	gene_id "MSTRG.16368"; transcript_id "MSTRG.16368.220"; exon_number "4";
chr1	StringTie	exon	225922204	225923539	1000	-	.	gene_id "MSTRG.16368"; transcript_id "MSTRG.16368.220"; exon_number "5";
chr1	StringTie	exon	225923701	225923771	1000	-	.	gene_id "MSTRG.16368"; transcript_id "MSTRG.16368.220"; exon_number "6";
chr1	StringTie	exon	225924044	225924302	1000	-	.	gene_id "MSTRG.16368"; transcript_id "MSTRG.16368.220"; exon_number "7";
chr1	StringTie	transcript	225919858	225924317	1000	-	.	gene_id "MSTRG.16368"; transcript_id "MSTRG.16368.221";
chr1	StringTie	exon	225919858	225920618	1000	-	.	gene_id "MSTRG.16368"; transcript_id "MSTRG.16368.221"; exon_number "1";
chr1	StringTie	exon	225921208	225921371	1000	-	.	gene_id "MSTRG.16368"; transcript_id "MSTRG.16368.221"; exon_number "2";
chr1	StringTie	exon	225921552	225921644	1000	-	.	gene_id "MSTRG.16368"; transcript_id "MSTRG.16368.221"; exon_number "3";
chr1	StringTie	exon	225921858	225921914	1000	-	.	gene_id "MSTRG.16368"; transcript_id "MSTRG.16368.221"; exon_number "4";
chr1	StringTie	exon	225921972	225922076	1000	-	.	gene_id "MSTRG.16368"; transcript_id "MSTRG.16368.221"; exon_number "5";
chr1	StringTie	exon	225922204	225922383	1000	-	.	gene_id "MSTRG.16368"; transcript_id "MSTRG.16368.221"; exon_number "6";
chr1	StringTie	exon	225923701	225923771	1000	-	.	gene_id "MSTRG.16368"; transcript_id "MSTRG.16368.221"; exon_number "7";
chr1	StringTie	exon	225924044	225924317	1000	-	.	gene_id "MSTRG.16368"; transcript_id "MSTRG.16368.221"; exon_number "8";
chr1	StringTie	transcript	225919865	225924311	1000	-	.	gene_id "MSTRG.16368"; transcript_id "MSTRG.16368.222";
chr1	StringTie	exon	225919865	225920620	1000	-	.	gene_id "MSTRG.16368"; transcript_id "MSTRG.16368.222"; exon_number "1";
chr1	StringTie	exon	225921208	225921371	1000	-	.	gene_id "MSTRG.16368"; transcript_id "MSTRG.16368.222"; exon_number "2";
chr1	StringTie	exon	225921552	225921644	1000	-	.	gene_id "MSTRG.16368"; transcript_id "MSTRG.16368.222"; exon_number "3";
chr1	StringTie	exon	225921858	225922076	1000	-	.	gene_id "MSTRG.16368"; transcript_id "MSTRG.16368.222"; exon_number "4";
chr1	StringTie	exon	225922204	225922380	1000	-	.	gene_id "MSTRG.16368"; transcript_id "MSTRG.16368.222"; exon_number "5";
chr1	StringTie	exon	225923701	225923771	1000	-	.	gene_id "MSTRG.16368"; transcript_id "MSTRG.16368.222"; exon_number "6";
chr1	StringTie	exon	225923911	225924311	1000	-	.	gene_id "MSTRG.16368"; transcript_id "MSTRG.16368.222"; exon_number "7";
chr1	StringTie	transcript	225919867	225924308	1000	-	.	gene_id "MSTRG.16368"; transcript_id "MSTRG.16368.223";
chr1	StringTie	exon	225919867	225920620	1000	-	.	gene_id "MSTRG.16368"; transcript_id "MSTRG.16368.223"; exon_number "1";
chr1	StringTie	exon	225921208	225921371	1000	-	.	gene_id "MSTRG.16368"; transcript_id "MSTRG.16368.223"; exon_number "2";
chr1	StringTie	exon	225921552	225921644	1000	-	.	gene_id "MSTRG.16368"; transcript_id "MSTRG.16368.223"; exon_number "3";
chr1	StringTie	exon	225921858	225922079	1000	-	.	gene_id "MSTRG.16368"; transcript_id "MSTRG.16368.223"; exon_number "4";
chr1	StringTie	exon	225922204	225922383	1000	-	.	gene_id "MSTRG.16368"; transcript_id "MSTRG.16368.223"; exon_number "5";
chr1	StringTie	exon	225923001	225923771	1000	-	.	gene_id "MSTRG.16368"; transcript_id "MSTRG.16368.223"; exon_number "6";
chr1	StringTie	exon	225924044	225924308	1000	-	.	gene_id "MSTRG.16368"; transcript_id "MSTRG.16368.223"; exon_number "7";
chr1	StringTie	transcript	225919869	225924308	1000	-	.	gene_id "MSTRG.16368"; transcript_id "MSTRG.16368.224";
chr1	StringTie	exon	225919869	225920620	1000	-	.	gene_id "MSTRG.16368"; transcript_id "MSTRG.16368.224"; exon_number "1";
chr1	StringTie	exon	225921208	225921371	1000	-	.	gene_id "MSTRG.16368"; transcript_id "MSTRG.16368.224"; exon_number "2";
chr1	StringTie	exon	225922204	225922383	1000	-	.	gene_id "MSTRG.16368"; transcript_id "MSTRG.16368.224"; exon_number "3";
chr1	StringTie	exon	225924044	225924308	1000	-	.	gene_id "MSTRG.16368"; transcript_id "MSTRG.16368.224"; exon_number "4";
chr1	StringTie	transcript	225919869	225924316	1000	-	.	gene_id "MSTRG.16368"; transcript_id "MSTRG.16368.225";
chr1	StringTie	exon	225919869	225920620	1000	-	.	gene_id "MSTRG.16368"; transcript_id "MSTRG.16368.225"; exon_number "1";
chr1	StringTie	exon	225921208	225921371	1000	-	.	gene_id "MSTRG.16368"; transcript_id "MSTRG.16368.225"; exon_number "2";
chr1	StringTie	exon	225921552	225921644	1000	-	.	gene_id "MSTRG.16368"; transcript_id "MSTRG.16368.225"; exon_number "3";
chr1	StringTie	exon	225921858	225922076	1000	-	.	gene_id "MSTRG.16368"; transcript_id "MSTRG.16368.225"; exon_number "4";
chr1	StringTie	exon	225922204	225922383	1000	-	.	gene_id "MSTRG.16368"; transcript_id "MSTRG.16368.225"; exon_number "5";
chr1	StringTie	exon	225923701	225923771	1000	-	.	gene_id "MSTRG.16368"; transcript_id "MSTRG.16368.225"; exon_number "6";
chr1	StringTie	exon	225924044	225924129	1000	-	.	gene_id "MSTRG.16368"; transcript_id "MSTRG.16368.225"; exon_number "7";
chr1	StringTie	exon	225924224	225924316	1000	-	.	gene_id "MSTRG.16368"; transcript_id "MSTRG.16368.225"; exon_number "8";
chr1	StringTie	transcript	225919870	225924311	1000	-	.	gene_id "MSTRG.16368"; transcript_id "MSTRG.16368.226";
chr1	StringTie	exon	225919870	225920620	1000	-	.	gene_id "MSTRG.16368"; transcript_id "MSTRG.16368.226"; exon_number "1";
chr1	StringTie	exon	225921208	225921371	1000	-	.	gene_id "MSTRG.16368"; transcript_id "MSTRG.16368.226"; exon_number "2";
chr1	StringTie	exon	225921858	225922076	1000	-	.	gene_id "MSTRG.16368"; transcript_id "MSTRG.16368.226"; exon_number "3";
chr1	StringTie	exon	225922204	225922380	1000	-	.	gene_id "MSTRG.16368"; transcript_id "MSTRG.16368.226"; exon_number "4";
chr1	StringTie	exon	225923701	225923771	1000	-	.	gene_id "MSTRG.16368"; transcript_id "MSTRG.16368.226"; exon_number "5";
chr1	StringTie	exon	225924044	225924311	1000	-	.	gene_id "MSTRG.16368"; transcript_id "MSTRG.16368.226"; exon_number "6";
chr1	StringTie	transcript	225919875	225924312	1000	-	.	gene_id "MSTRG.16368"; transcript_id "MSTRG.16368.227";
chr1	StringTie	exon	225919875	225920620	1000	-	.	gene_id "MSTRG.16368"; transcript_id "MSTRG.16368.227"; exon_number "1";
chr1	StringTie	exon	225921208	225921644	1000	-	.	gene_id "MSTRG.16368"; transcript_id "MSTRG.16368.227"; exon_number "2";
chr1	StringTie	exon	225921858	225922079	1000	-	.	gene_id "MSTRG.16368"; transcript_id "MSTRG.16368.227"; exon_number "3";
chr1	StringTie	exon	225922204	225922308	1000	-	.	gene_id "MSTRG.16368"; transcript_id "MSTRG.16368.227"; exon_number "4";
chr1	StringTie	exon	225923701	225923771	1000	-	.	gene_id "MSTRG.16368"; transcript_id "MSTRG.16368.227"; exon_number "5";
chr1	StringTie	exon	225924044	225924312	1000	-	.	gene_id "MSTRG.16368"; transcript_id "MSTRG.16368.227"; exon_number "6";
chr1	StringTie	transcript	225919875	225924306	1000	-	.	gene_id "MSTRG.16368"; transcript_id "MSTRG.16368.228";
chr1	StringTie	exon	225919875	225920085	1000	-	.	gene_id "MSTRG.16368"; transcript_id "MSTRG.16368.228"; exon_number "1";
chr1	StringTie	exon	225920172	225920620	1000	-	.	gene_id "MSTRG.16368"; transcript_id "MSTRG.16368.228"; exon_number "2";
chr1	StringTie	exon	225921208	225921371	1000	-	.	gene_id "MSTRG.16368"; transcript_id "MSTRG.16368.228"; exon_number "3";
chr1	StringTie	exon	225921552	225921644	1000	-	.	gene_id "MSTRG.16368"; transcript_id "MSTRG.16368.228"; exon_number "4";
chr1	StringTie	exon	225921858	225922079	1000	-	.	gene_id "MSTRG.16368"; transcript_id "MSTRG.16368.228"; exon_number "5";
chr1	StringTie	exon	225922204	225922383	1000	-	.	gene_id "MSTRG.16368"; transcript_id "MSTRG.16368.228"; exon_number "6";
chr1	StringTie	exon	225923701	225923771	1000	-	.	gene_id "MSTRG.16368"; transcript_id "MSTRG.16368.228"; exon_number "7";
chr1	StringTie	exon	225924044	225924306	1000	-	.	gene_id "MSTRG.16368"; transcript_id "MSTRG.16368.228"; exon_number "8";
chr1	StringTie	transcript	225919876	225924484	1000	-	.	gene_id "MSTRG.16368"; transcript_id "MSTRG.16368.229";
chr1	StringTie	exon	225919876	225920142	1000	-	.	gene_id "MSTRG.16368"; transcript_id "MSTRG.16368.229"; exon_number "1";
chr1	StringTie	exon	225920469	225920620	1000	-	.	gene_id "MSTRG.16368"; transcript_id "MSTRG.16368.229"; exon_number "2";
chr1	StringTie	exon	225921208	225921371	1000	-	.	gene_id "MSTRG.16368"; transcript_id "MSTRG.16368.229"; exon_number "3";
chr1	StringTie	exon	225921552	225921644	1000	-	.	gene_id "MSTRG.16368"; transcript_id "MSTRG.16368.229"; exon_number "4";
chr1	StringTie	exon	225921858	225922079	1000	-	.	gene_id "MSTRG.16368"; transcript_id "MSTRG.16368.229"; exon_number "5";
chr1	StringTie	exon	225922204	225922383	1000	-	.	gene_id "MSTRG.16368"; transcript_id "MSTRG.16368.229"; exon_number "6";
chr1	StringTie	exon	225923701	225923771	1000	-	.	gene_id "MSTRG.16368"; transcript_id "MSTRG.16368.229"; exon_number "7";
chr1	StringTie	exon	225924044	225924484	1000	-	.	gene_id "MSTRG.16368"; transcript_id "MSTRG.16368.229"; exon_number "8";
chr1	StringTie	transcript	225839354	225883215	1000	-	.	gene_id "MSTRG.16368"; transcript_id "MSTRG.16368.23";
chr1	StringTie	exon	225839354	225842843	1000	-	.	gene_id "MSTRG.16368"; transcript_id "MSTRG.16368.23"; exon_number "1";
chr1	StringTie	exon	225843439	225844516	1000	-	.	gene_id "MSTRG.16368"; transcript_id "MSTRG.16368.23"; exon_number "2";
chr1	StringTie	exon	225844549	225846932	1000	-	.	gene_id "MSTRG.16368"; transcript_id "MSTRG.16368.23"; exon_number "3";
chr1	StringTie	exon	225847034	225847213	1000	-	.	gene_id "MSTRG.16368"; transcript_id "MSTRG.16368.23"; exon_number "4";
chr1	StringTie	exon	225848492	225848554	1000	-	.	gene_id "MSTRG.16368"; transcript_id "MSTRG.16368.23"; exon_number "5";
chr1	StringTie	exon	225848897	225849012	1000	-	.	gene_id "MSTRG.16368"; transcript_id "MSTRG.16368.23"; exon_number "6";
chr1	StringTie	exon	225849912	225850079	1000	-	.	gene_id "MSTRG.16368"; transcript_id "MSTRG.16368.23"; exon_number "7";
chr1	StringTie	exon	225852664	225852769	1000	-	.	gene_id "MSTRG.16368"; transcript_id "MSTRG.16368.23"; exon_number "8";
chr1	StringTie	exon	225853629	225853791	1000	-	.	gene_id "MSTRG.16368"; transcript_id "MSTRG.16368.23"; exon_number "9";
chr1	StringTie	exon	225855878	225855940	1000	-	.	gene_id "MSTRG.16368"; transcript_id "MSTRG.16368.23"; exon_number "10";
chr1	StringTie	exon	225856652	225856738	1000	-	.	gene_id "MSTRG.16368"; transcript_id "MSTRG.16368.23"; exon_number "11";
chr1	StringTie	exon	225856911	225857017	1000	-	.	gene_id "MSTRG.16368"; transcript_id "MSTRG.16368.23"; exon_number "12";
chr1	StringTie	exon	225859196	225859349	1000	-	.	gene_id "MSTRG.16368"; transcript_id "MSTRG.16368.23"; exon_number "13";
chr1	StringTie	exon	225860860	225860997	1000	-	.	gene_id "MSTRG.16368"; transcript_id "MSTRG.16368.23"; exon_number "14";
chr1	StringTie	exon	225862218	225862351	1000	-	.	gene_id "MSTRG.16368"; transcript_id "MSTRG.16368.23"; exon_number "15";
chr1	StringTie	exon	225862455	225862578	1000	-	.	gene_id "MSTRG.16368"; transcript_id "MSTRG.16368.23"; exon_number "16";
chr1	StringTie	exon	225862771	225862851	1000	-	.	gene_id "MSTRG.16368"; transcript_id "MSTRG.16368.23"; exon_number "17";
chr1	StringTie	exon	225865897	225865967	1000	-	.	gene_id "MSTRG.16368"; transcript_id "MSTRG.16368.23"; exon_number "18";
chr1	StringTie	exon	225866574	225866682	1000	-	.	gene_id "MSTRG.16368"; transcript_id "MSTRG.16368.23"; exon_number "19";
chr1	StringTie	exon	225867112	225867163	1000	-	.	gene_id "MSTRG.16368"; transcript_id "MSTRG.16368.23"; exon_number "20";
chr1	StringTie	exon	225867888	225868030	1000	-	.	gene_id "MSTRG.16368"; transcript_id "MSTRG.16368.23"; exon_number "21";
chr1	StringTie	exon	225871076	225871113	1000	-	.	gene_id "MSTRG.16368"; transcript_id "MSTRG.16368.23"; exon_number "22";
chr1	StringTie	exon	225871987	225872053	1000	-	.	gene_id "MSTRG.16368"; transcript_id "MSTRG.16368.23"; exon_number "23";
chr1	StringTie	exon	225874288	225874338	1000	-	.	gene_id "MSTRG.16368"; transcript_id "MSTRG.16368.23"; exon_number "24";
chr1	StringTie	exon	225877395	225877594	1000	-	.	gene_id "MSTRG.16368"; transcript_id "MSTRG.16368.23"; exon_number "25";
chr1	StringTie	exon	225879220	225879410	1000	-	.	gene_id "MSTRG.16368"; transcript_id "MSTRG.16368.23"; exon_number "26";
chr1	StringTie	exon	225882304	225883215	1000	-	.	gene_id "MSTRG.16368"; transcript_id "MSTRG.16368.23"; exon_number "27";
chr1	StringTie	transcript	225919877	225924327	1000	-	.	gene_id "MSTRG.16368"; transcript_id "MSTRG.16368.230";
chr1	StringTie	exon	225919877	225920620	1000	-	.	gene_id "MSTRG.16368"; transcript_id "MSTRG.16368.230"; exon_number "1";
chr1	StringTie	exon	225921208	225921371	1000	-	.	gene_id "MSTRG.16368"; transcript_id "MSTRG.16368.230"; exon_number "2";
chr1	StringTie	exon	225921858	225922079	1000	-	.	gene_id "MSTRG.16368"; transcript_id "MSTRG.16368.230"; exon_number "3";
chr1	StringTie	exon	225922204	225922380	1000	-	.	gene_id "MSTRG.16368"; transcript_id "MSTRG.16368.230"; exon_number "4";
chr1	StringTie	exon	225923701	225923771	1000	-	.	gene_id "MSTRG.16368"; transcript_id "MSTRG.16368.230"; exon_number "5";
chr1	StringTie	exon	225924044	225924327	1000	-	.	gene_id "MSTRG.16368"; transcript_id "MSTRG.16368.230"; exon_number "6";
chr1	StringTie	transcript	225919877	225924308	1000	-	.	gene_id "MSTRG.16368"; transcript_id "MSTRG.16368.231";
chr1	StringTie	exon	225919877	225920620	1000	-	.	gene_id "MSTRG.16368"; transcript_id "MSTRG.16368.231"; exon_number "1";
chr1	StringTie	exon	225921208	225921371	1000	-	.	gene_id "MSTRG.16368"; transcript_id "MSTRG.16368.231"; exon_number "2";
chr1	StringTie	exon	225921552	225921644	1000	-	.	gene_id "MSTRG.16368"; transcript_id "MSTRG.16368.231"; exon_number "3";
chr1	StringTie	exon	225921858	225922076	1000	-	.	gene_id "MSTRG.16368"; transcript_id "MSTRG.16368.231"; exon_number "4";
chr1	StringTie	exon	225922204	225923771	1000	-	.	gene_id "MSTRG.16368"; transcript_id "MSTRG.16368.231"; exon_number "5";
chr1	StringTie	exon	225924048	225924308	1000	-	.	gene_id "MSTRG.16368"; transcript_id "MSTRG.16368.231"; exon_number "6";
chr1	StringTie	transcript	225919877	225924322	1000	-	.	gene_id "MSTRG.16368"; transcript_id "MSTRG.16368.232";
chr1	StringTie	exon	225919877	225920620	1000	-	.	gene_id "MSTRG.16368"; transcript_id "MSTRG.16368.232"; exon_number "1";
chr1	StringTie	exon	225921208	225921371	1000	-	.	gene_id "MSTRG.16368"; transcript_id "MSTRG.16368.232"; exon_number "2";
chr1	StringTie	exon	225921552	225921644	1000	-	.	gene_id "MSTRG.16368"; transcript_id "MSTRG.16368.232"; exon_number "3";
chr1	StringTie	exon	225921858	225922079	1000	-	.	gene_id "MSTRG.16368"; transcript_id "MSTRG.16368.232"; exon_number "4";
chr1	StringTie	exon	225922204	225922681	1000	-	.	gene_id "MSTRG.16368"; transcript_id "MSTRG.16368.232"; exon_number "5";
chr1	StringTie	exon	225923637	225923771	1000	-	.	gene_id "MSTRG.16368"; transcript_id "MSTRG.16368.232"; exon_number "6";
chr1	StringTie	exon	225923911	225924322	1000	-	.	gene_id "MSTRG.16368"; transcript_id "MSTRG.16368.232"; exon_number "7";
chr1	StringTie	transcript	225919877	225924302	1000	-	.	gene_id "MSTRG.16368"; transcript_id "MSTRG.16368.233";
chr1	StringTie	exon	225919877	225920139	1000	-	.	gene_id "MSTRG.16368"; transcript_id "MSTRG.16368.233"; exon_number "1";
chr1	StringTie	exon	225920469	225920620	1000	-	.	gene_id "MSTRG.16368"; transcript_id "MSTRG.16368.233"; exon_number "2";
chr1	StringTie	exon	225921208	225921371	1000	-	.	gene_id "MSTRG.16368"; transcript_id "MSTRG.16368.233"; exon_number "3";
chr1	StringTie	exon	225921552	225921644	1000	-	.	gene_id "MSTRG.16368"; transcript_id "MSTRG.16368.233"; exon_number "4";
chr1	StringTie	exon	225921858	225922076	1000	-	.	gene_id "MSTRG.16368"; transcript_id "MSTRG.16368.233"; exon_number "5";
chr1	StringTie	exon	225922204	225922383	1000	-	.	gene_id "MSTRG.16368"; transcript_id "MSTRG.16368.233"; exon_number "6";
chr1	StringTie	exon	225923701	225923771	1000	-	.	gene_id "MSTRG.16368"; transcript_id "MSTRG.16368.233"; exon_number "7";
chr1	StringTie	exon	225924044	225924302	1000	-	.	gene_id "MSTRG.16368"; transcript_id "MSTRG.16368.233"; exon_number "8";
chr1	StringTie	transcript	225919877	225941489	1000	-	.	gene_id "MSTRG.16368"; transcript_id "MSTRG.16368.234";
chr1	StringTie	exon	225919877	225920620	1000	-	.	gene_id "MSTRG.16368"; transcript_id "MSTRG.16368.234"; exon_number "1";
chr1	StringTie	exon	225921208	225921371	1000	-	.	gene_id "MSTRG.16368"; transcript_id "MSTRG.16368.234"; exon_number "2";
chr1	StringTie	exon	225921552	225921644	1000	-	.	gene_id "MSTRG.16368"; transcript_id "MSTRG.16368.234"; exon_number "3";
chr1	StringTie	exon	225921858	225921876	1000	-	.	gene_id "MSTRG.16368"; transcript_id "MSTRG.16368.234"; exon_number "4";
chr1	StringTie	exon	225937683	225937804	1000	-	.	gene_id "MSTRG.16368"; transcript_id "MSTRG.16368.234"; exon_number "5";
chr1	StringTie	exon	225939361	225939600	1000	-	.	gene_id "MSTRG.16368"; transcript_id "MSTRG.16368.234"; exon_number "6";
chr1	StringTie	exon	225939756	225940002	1000	-	.	gene_id "MSTRG.16368"; transcript_id "MSTRG.16368.234"; exon_number "7";
chr1	StringTie	exon	225940891	225941489	1000	-	.	gene_id "MSTRG.16368"; transcript_id "MSTRG.16368.234"; exon_number "8";
chr1	StringTie	transcript	225919878	225924000	1000	-	.	gene_id "MSTRG.16368"; transcript_id "MSTRG.16368.237";
chr1	StringTie	exon	225919878	225920620	1000	-	.	gene_id "MSTRG.16368"; transcript_id "MSTRG.16368.237"; exon_number "1";
chr1	StringTie	exon	225921208	225921239	1000	-	.	gene_id "MSTRG.16368"; transcript_id "MSTRG.16368.237"; exon_number "2";
chr1	StringTie	exon	225921273	225921371	1000	-	.	gene_id "MSTRG.16368"; transcript_id "MSTRG.16368.237"; exon_number "3";
chr1	StringTie	exon	225921552	225921644	1000	-	.	gene_id "MSTRG.16368"; transcript_id "MSTRG.16368.237"; exon_number "4";
chr1	StringTie	exon	225921858	225922383	1000	-	.	gene_id "MSTRG.16368"; transcript_id "MSTRG.16368.237"; exon_number "5";
chr1	StringTie	exon	225923701	225923771	1000	-	.	gene_id "MSTRG.16368"; transcript_id "MSTRG.16368.237"; exon_number "6";
chr1	StringTie	exon	225923911	225924000	1000	-	.	gene_id "MSTRG.16368"; transcript_id "MSTRG.16368.237"; exon_number "7";
chr1	StringTie	transcript	225919878	225924000	1000	-	.	gene_id "MSTRG.16368"; transcript_id "MSTRG.16368.238";
chr1	StringTie	exon	225919878	225920620	1000	-	.	gene_id "MSTRG.16368"; transcript_id "MSTRG.16368.238"; exon_number "1";
chr1	StringTie	exon	225921208	225921371	1000	-	.	gene_id "MSTRG.16368"; transcript_id "MSTRG.16368.238"; exon_number "2";
chr1	StringTie	exon	225921552	225921644	1000	-	.	gene_id "MSTRG.16368"; transcript_id "MSTRG.16368.238"; exon_number "3";
chr1	StringTie	exon	225921858	225922076	1000	-	.	gene_id "MSTRG.16368"; transcript_id "MSTRG.16368.238"; exon_number "4";
chr1	StringTie	exon	225922204	225922380	1000	-	.	gene_id "MSTRG.16368"; transcript_id "MSTRG.16368.238"; exon_number "5";
chr1	StringTie	exon	225923001	225923771	1000	-	.	gene_id "MSTRG.16368"; transcript_id "MSTRG.16368.238"; exon_number "6";
chr1	StringTie	exon	225923911	225924000	1000	-	.	gene_id "MSTRG.16368"; transcript_id "MSTRG.16368.238"; exon_number "7";
chr1	StringTie	transcript	225919878	225924311	1000	-	.	gene_id "MSTRG.16368"; transcript_id "MSTRG.16368.239";
chr1	StringTie	exon	225919878	225920128	1000	-	.	gene_id "MSTRG.16368"; transcript_id "MSTRG.16368.239"; exon_number "1";
chr1	StringTie	exon	225920469	225920620	1000	-	.	gene_id "MSTRG.16368"; transcript_id "MSTRG.16368.239"; exon_number "2";
chr1	StringTie	exon	225921208	225921371	1000	-	.	gene_id "MSTRG.16368"; transcript_id "MSTRG.16368.239"; exon_number "3";
chr1	StringTie	exon	225921552	225921644	1000	-	.	gene_id "MSTRG.16368"; transcript_id "MSTRG.16368.239"; exon_number "4";
chr1	StringTie	exon	225921858	225922079	1000	-	.	gene_id "MSTRG.16368"; transcript_id "MSTRG.16368.239"; exon_number "5";
chr1	StringTie	exon	225922204	225922383	1000	-	.	gene_id "MSTRG.16368"; transcript_id "MSTRG.16368.239"; exon_number "6";
chr1	StringTie	exon	225923701	225923771	1000	-	.	gene_id "MSTRG.16368"; transcript_id "MSTRG.16368.239"; exon_number "7";
chr1	StringTie	exon	225924044	225924311	1000	-	.	gene_id "MSTRG.16368"; transcript_id "MSTRG.16368.239"; exon_number "8";
chr1	StringTie	transcript	225839378	225883035	1000	-	.	gene_id "MSTRG.16368"; transcript_id "MSTRG.16368.24";
chr1	StringTie	exon	225839378	225841187	1000	-	.	gene_id "MSTRG.16368"; transcript_id "MSTRG.16368.24"; exon_number "1";
chr1	StringTie	exon	225846838	225846932	1000	-	.	gene_id "MSTRG.16368"; transcript_id "MSTRG.16368.24"; exon_number "2";
chr1	StringTie	exon	225847034	225847213	1000	-	.	gene_id "MSTRG.16368"; transcript_id "MSTRG.16368.24"; exon_number "3";
chr1	StringTie	exon	225848492	225848554	1000	-	.	gene_id "MSTRG.16368"; transcript_id "MSTRG.16368.24"; exon_number "4";
chr1	StringTie	exon	225848897	225849012	1000	-	.	gene_id "MSTRG.16368"; transcript_id "MSTRG.16368.24"; exon_number "5";
chr1	StringTie	exon	225849912	225850079	1000	-	.	gene_id "MSTRG.16368"; transcript_id "MSTRG.16368.24"; exon_number "6";
chr1	StringTie	exon	225852664	225852769	1000	-	.	gene_id "MSTRG.16368"; transcript_id "MSTRG.16368.24"; exon_number "7";
chr1	StringTie	exon	225853629	225853791	1000	-	.	gene_id "MSTRG.16368"; transcript_id "MSTRG.16368.24"; exon_number "8";
chr1	StringTie	exon	225855878	225855940	1000	-	.	gene_id "MSTRG.16368"; transcript_id "MSTRG.16368.24"; exon_number "9";
chr1	StringTie	exon	225856652	225856738	1000	-	.	gene_id "MSTRG.16368"; transcript_id "MSTRG.16368.24"; exon_number "10";
chr1	StringTie	exon	225856911	225857017	1000	-	.	gene_id "MSTRG.16368"; transcript_id "MSTRG.16368.24"; exon_number "11";
chr1	StringTie	exon	225859196	225859349	1000	-	.	gene_id "MSTRG.16368"; transcript_id "MSTRG.16368.24"; exon_number "12";
chr1	StringTie	exon	225860860	225860997	1000	-	.	gene_id "MSTRG.16368"; transcript_id "MSTRG.16368.24"; exon_number "13";
chr1	StringTie	exon	225862218	225862351	1000	-	.	gene_id "MSTRG.16368"; transcript_id "MSTRG.16368.24"; exon_number "14";
chr1	StringTie	exon	225862455	225862578	1000	-	.	gene_id "MSTRG.16368"; transcript_id "MSTRG.16368.24"; exon_number "15";
chr1	StringTie	exon	225862771	225862851	1000	-	.	gene_id "MSTRG.16368"; transcript_id "MSTRG.16368.24"; exon_number "16";
chr1	StringTie	exon	225865897	225866682	1000	-	.	gene_id "MSTRG.16368"; transcript_id "MSTRG.16368.24"; exon_number "17";
chr1	StringTie	exon	225867112	225867163	1000	-	.	gene_id "MSTRG.16368"; transcript_id "MSTRG.16368.24"; exon_number "18";
chr1	StringTie	exon	225867888	225868030	1000	-	.	gene_id "MSTRG.16368"; transcript_id "MSTRG.16368.24"; exon_number "19";
chr1	StringTie	exon	225871076	225871113	1000	-	.	gene_id "MSTRG.16368"; transcript_id "MSTRG.16368.24"; exon_number "20";
chr1	StringTie	exon	225871987	225872053	1000	-	.	gene_id "MSTRG.16368"; transcript_id "MSTRG.16368.24"; exon_number "21";
chr1	StringTie	exon	225874288	225874367	1000	-	.	gene_id "MSTRG.16368"; transcript_id "MSTRG.16368.24"; exon_number "22";
chr1	StringTie	exon	225877395	225877594	1000	-	.	gene_id "MSTRG.16368"; transcript_id "MSTRG.16368.24"; exon_number "23";
chr1	StringTie	exon	225879220	225879410	1000	-	.	gene_id "MSTRG.16368"; transcript_id "MSTRG.16368.24"; exon_number "24";
chr1	StringTie	exon	225882304	225883035	1000	-	.	gene_id "MSTRG.16368"; transcript_id "MSTRG.16368.24"; exon_number "25";
chr1	StringTie	transcript	225919878	225924311	1000	-	.	gene_id "MSTRG.16368"; transcript_id "MSTRG.16368.240";
chr1	StringTie	exon	225919878	225920620	1000	-	.	gene_id "MSTRG.16368"; transcript_id "MSTRG.16368.240"; exon_number "1";
chr1	StringTie	exon	225921208	225921371	1000	-	.	gene_id "MSTRG.16368"; transcript_id "MSTRG.16368.240"; exon_number "2";
chr1	StringTie	exon	225921552	225921644	1000	-	.	gene_id "MSTRG.16368"; transcript_id "MSTRG.16368.240"; exon_number "3";
chr1	StringTie	exon	225921858	225922076	1000	-	.	gene_id "MSTRG.16368"; transcript_id "MSTRG.16368.240"; exon_number "4";
chr1	StringTie	exon	225922204	225922383	1000	-	.	gene_id "MSTRG.16368"; transcript_id "MSTRG.16368.240"; exon_number "5";
chr1	StringTie	exon	225923431	225923539	1000	-	.	gene_id "MSTRG.16368"; transcript_id "MSTRG.16368.240"; exon_number "6";
chr1	StringTie	exon	225923701	225923771	1000	-	.	gene_id "MSTRG.16368"; transcript_id "MSTRG.16368.240"; exon_number "7";
chr1	StringTie	exon	225924044	225924311	1000	-	.	gene_id "MSTRG.16368"; transcript_id "MSTRG.16368.240"; exon_number "8";
chr1	StringTie	transcript	225919881	225924311	1000	-	.	gene_id "MSTRG.16368"; transcript_id "MSTRG.16368.243";
chr1	StringTie	exon	225919881	225920620	1000	-	.	gene_id "MSTRG.16368"; transcript_id "MSTRG.16368.243"; exon_number "1";
chr1	StringTie	exon	225921208	225921371	1000	-	.	gene_id "MSTRG.16368"; transcript_id "MSTRG.16368.243"; exon_number "2";
chr1	StringTie	exon	225921552	225921644	1000	-	.	gene_id "MSTRG.16368"; transcript_id "MSTRG.16368.243"; exon_number "3";
chr1	StringTie	exon	225921858	225922076	1000	-	.	gene_id "MSTRG.16368"; transcript_id "MSTRG.16368.243"; exon_number "4";
chr1	StringTie	exon	225922204	225922383	1000	-	.	gene_id "MSTRG.16368"; transcript_id "MSTRG.16368.243"; exon_number "5";
chr1	StringTie	exon	225924044	225924311	1000	-	.	gene_id "MSTRG.16368"; transcript_id "MSTRG.16368.243"; exon_number "6";
chr1	StringTie	transcript	225919883	225924338	1000	-	.	gene_id "MSTRG.16368"; transcript_id "MSTRG.16368.244";
chr1	StringTie	exon	225919883	225920620	1000	-	.	gene_id "MSTRG.16368"; transcript_id "MSTRG.16368.244"; exon_number "1";
chr1	StringTie	exon	225921208	225921371	1000	-	.	gene_id "MSTRG.16368"; transcript_id "MSTRG.16368.244"; exon_number "2";
chr1	StringTie	exon	225921552	225921644	1000	-	.	gene_id "MSTRG.16368"; transcript_id "MSTRG.16368.244"; exon_number "3";
chr1	StringTie	exon	225921858	225922079	1000	-	.	gene_id "MSTRG.16368"; transcript_id "MSTRG.16368.244"; exon_number "4";
chr1	StringTie	exon	225922204	225923388	1000	-	.	gene_id "MSTRG.16368"; transcript_id "MSTRG.16368.244"; exon_number "5";
chr1	StringTie	exon	225923701	225923771	1000	-	.	gene_id "MSTRG.16368"; transcript_id "MSTRG.16368.244"; exon_number "6";
chr1	StringTie	exon	225924044	225924338	1000	-	.	gene_id "MSTRG.16368"; transcript_id "MSTRG.16368.244"; exon_number "7";
chr1	StringTie	transcript	225919888	225924322	1000	-	.	gene_id "MSTRG.16368"; transcript_id "MSTRG.16368.245";
chr1	StringTie	exon	225919888	225920620	1000	-	.	gene_id "MSTRG.16368"; transcript_id "MSTRG.16368.245"; exon_number "1";
chr1	StringTie	exon	225921208	225921371	1000	-	.	gene_id "MSTRG.16368"; transcript_id "MSTRG.16368.245"; exon_number "2";
chr1	StringTie	exon	225921552	225921643	1000	-	.	gene_id "MSTRG.16368"; transcript_id "MSTRG.16368.245"; exon_number "3";
chr1	StringTie	exon	225921875	225922076	1000	-	.	gene_id "MSTRG.16368"; transcript_id "MSTRG.16368.245"; exon_number "4";
chr1	StringTie	exon	225922204	225922380	1000	-	.	gene_id "MSTRG.16368"; transcript_id "MSTRG.16368.245"; exon_number "5";
chr1	StringTie	exon	225923701	225923771	1000	-	.	gene_id "MSTRG.16368"; transcript_id "MSTRG.16368.245"; exon_number "6";
chr1	StringTie	exon	225924044	225924322	1000	-	.	gene_id "MSTRG.16368"; transcript_id "MSTRG.16368.245"; exon_number "7";
chr1	StringTie	transcript	225921854	225924301	1000	-	.	gene_id "MSTRG.16368"; transcript_id "MSTRG.16368.249";
chr1	StringTie	exon	225921854	225922076	1000	-	.	gene_id "MSTRG.16368"; transcript_id "MSTRG.16368.249"; exon_number "1";
chr1	StringTie	exon	225922204	225922460	1000	-	.	gene_id "MSTRG.16368"; transcript_id "MSTRG.16368.249"; exon_number "2";
chr1	StringTie	exon	225923701	225923771	1000	-	.	gene_id "MSTRG.16368"; transcript_id "MSTRG.16368.249"; exon_number "3";
chr1	StringTie	exon	225924044	225924301	1000	-	.	gene_id "MSTRG.16368"; transcript_id "MSTRG.16368.249"; exon_number "4";
chr1	StringTie	transcript	225839565	225911415	1000	-	.	gene_id "MSTRG.16368"; transcript_id "MSTRG.16368.25";
chr1	StringTie	exon	225839565	225841187	1000	-	.	gene_id "MSTRG.16368"; transcript_id "MSTRG.16368.25"; exon_number "1";
chr1	StringTie	exon	225846838	225846932	1000	-	.	gene_id "MSTRG.16368"; transcript_id "MSTRG.16368.25"; exon_number "2";
chr1	StringTie	exon	225847034	225847213	1000	-	.	gene_id "MSTRG.16368"; transcript_id "MSTRG.16368.25"; exon_number "3";
chr1	StringTie	exon	225848492	225848554	1000	-	.	gene_id "MSTRG.16368"; transcript_id "MSTRG.16368.25"; exon_number "4";
chr1	StringTie	exon	225848897	225849012	1000	-	.	gene_id "MSTRG.16368"; transcript_id "MSTRG.16368.25"; exon_number "5";
chr1	StringTie	exon	225849912	225850079	1000	-	.	gene_id "MSTRG.16368"; transcript_id "MSTRG.16368.25"; exon_number "6";
chr1	StringTie	exon	225852664	225852769	1000	-	.	gene_id "MSTRG.16368"; transcript_id "MSTRG.16368.25"; exon_number "7";
chr1	StringTie	exon	225853629	225853791	1000	-	.	gene_id "MSTRG.16368"; transcript_id "MSTRG.16368.25"; exon_number "8";
chr1	StringTie	exon	225855878	225855940	1000	-	.	gene_id "MSTRG.16368"; transcript_id "MSTRG.16368.25"; exon_number "9";
chr1	StringTie	exon	225856652	225856738	1000	-	.	gene_id "MSTRG.16368"; transcript_id "MSTRG.16368.25"; exon_number "10";
chr1	StringTie	exon	225856911	225857017	1000	-	.	gene_id "MSTRG.16368"; transcript_id "MSTRG.16368.25"; exon_number "11";
chr1	StringTie	exon	225859196	225859349	1000	-	.	gene_id "MSTRG.16368"; transcript_id "MSTRG.16368.25"; exon_number "12";
chr1	StringTie	exon	225860860	225860997	1000	-	.	gene_id "MSTRG.16368"; transcript_id "MSTRG.16368.25"; exon_number "13";
chr1	StringTie	exon	225862218	225862351	1000	-	.	gene_id "MSTRG.16368"; transcript_id "MSTRG.16368.25"; exon_number "14";
chr1	StringTie	exon	225862455	225862578	1000	-	.	gene_id "MSTRG.16368"; transcript_id "MSTRG.16368.25"; exon_number "15";
chr1	StringTie	exon	225862771	225862851	1000	-	.	gene_id "MSTRG.16368"; transcript_id "MSTRG.16368.25"; exon_number "16";
chr1	StringTie	exon	225865897	225867163	1000	-	.	gene_id "MSTRG.16368"; transcript_id "MSTRG.16368.25"; exon_number "17";
chr1	StringTie	exon	225867888	225868030	1000	-	.	gene_id "MSTRG.16368"; transcript_id "MSTRG.16368.25"; exon_number "18";
chr1	StringTie	exon	225871076	225871113	1000	-	.	gene_id "MSTRG.16368"; transcript_id "MSTRG.16368.25"; exon_number "19";
chr1	StringTie	exon	225871987	225872053	1000	-	.	gene_id "MSTRG.16368"; transcript_id "MSTRG.16368.25"; exon_number "20";
chr1	StringTie	exon	225874288	225874367	1000	-	.	gene_id "MSTRG.16368"; transcript_id "MSTRG.16368.25"; exon_number "21";
chr1	StringTie	exon	225877395	225877594	1000	-	.	gene_id "MSTRG.16368"; transcript_id "MSTRG.16368.25"; exon_number "22";
chr1	StringTie	exon	225879220	225879410	1000	-	.	gene_id "MSTRG.16368"; transcript_id "MSTRG.16368.25"; exon_number "23";
chr1	StringTie	exon	225882304	225887090	1000	-	.	gene_id "MSTRG.16368"; transcript_id "MSTRG.16368.25"; exon_number "24";
chr1	StringTie	exon	225887399	225888032	1000	-	.	gene_id "MSTRG.16368"; transcript_id "MSTRG.16368.25"; exon_number "25";
chr1	StringTie	exon	225911119	225911415	1000	-	.	gene_id "MSTRG.16368"; transcript_id "MSTRG.16368.25"; exon_number "26";
chr1	StringTie	transcript	225936257	225943425	1000	-	.	gene_id "MSTRG.16368"; transcript_id "MSTRG.16368.253";
chr1	StringTie	exon	225936257	225937960	1000	-	.	gene_id "MSTRG.16368"; transcript_id "MSTRG.16368.253"; exon_number "1";
chr1	StringTie	exon	225939361	225939600	1000	-	.	gene_id "MSTRG.16368"; transcript_id "MSTRG.16368.253"; exon_number "2";
chr1	StringTie	exon	225939756	225940002	1000	-	.	gene_id "MSTRG.16368"; transcript_id "MSTRG.16368.253"; exon_number "3";
chr1	StringTie	exon	225940891	225943425	1000	-	.	gene_id "MSTRG.16368"; transcript_id "MSTRG.16368.253"; exon_number "4";
chr1	StringTie	transcript	225936384	225940109	1000	-	.	gene_id "MSTRG.16368"; transcript_id "MSTRG.16368.254";
chr1	StringTie	exon	225936384	225937804	1000	-	.	gene_id "MSTRG.16368"; transcript_id "MSTRG.16368.254"; exon_number "1";
chr1	StringTie	exon	225939361	225940109	1000	-	.	gene_id "MSTRG.16368"; transcript_id "MSTRG.16368.254"; exon_number "2";
chr1	StringTie	transcript	225936410	225941470	1000	-	.	gene_id "MSTRG.16368"; transcript_id "MSTRG.16368.255";
chr1	StringTie	exon	225936410	225937804	1000	-	.	gene_id "MSTRG.16368"; transcript_id "MSTRG.16368.255"; exon_number "1";
chr1	StringTie	exon	225939361	225939652	1000	-	.	gene_id "MSTRG.16368"; transcript_id "MSTRG.16368.255"; exon_number "2";
chr1	StringTie	exon	225939756	225940002	1000	-	.	gene_id "MSTRG.16368"; transcript_id "MSTRG.16368.255"; exon_number "3";
chr1	StringTie	exon	225940891	225941470	1000	-	.	gene_id "MSTRG.16368"; transcript_id "MSTRG.16368.255"; exon_number "4";
chr1	StringTie	transcript	225936410	225941489	1000	-	.	gene_id "MSTRG.16368"; transcript_id "MSTRG.16368.256";
chr1	StringTie	exon	225936410	225936577	1000	-	.	gene_id "MSTRG.16368"; transcript_id "MSTRG.16368.256"; exon_number "1";
chr1	StringTie	exon	225937383	225937804	1000	-	.	gene_id "MSTRG.16368"; transcript_id "MSTRG.16368.256"; exon_number "2";
chr1	StringTie	exon	225939361	225939600	1000	-	.	gene_id "MSTRG.16368"; transcript_id "MSTRG.16368.256"; exon_number "3";
chr1	StringTie	exon	225939756	225940002	1000	-	.	gene_id "MSTRG.16368"; transcript_id "MSTRG.16368.256"; exon_number "4";
chr1	StringTie	exon	225940891	225941489	1000	-	.	gene_id "MSTRG.16368"; transcript_id "MSTRG.16368.256"; exon_number "5";
chr1	StringTie	transcript	225936411	225941318	1000	-	.	gene_id "MSTRG.16368"; transcript_id "MSTRG.16368.257";
chr1	StringTie	exon	225936411	225936577	1000	-	.	gene_id "MSTRG.16368"; transcript_id "MSTRG.16368.257"; exon_number "1";
chr1	StringTie	exon	225937383	225937960	1000	-	.	gene_id "MSTRG.16368"; transcript_id "MSTRG.16368.257"; exon_number "2";
chr1	StringTie	exon	225939361	225939600	1000	-	.	gene_id "MSTRG.16368"; transcript_id "MSTRG.16368.257"; exon_number "3";
chr1	StringTie	exon	225939756	225939826	1000	-	.	gene_id "MSTRG.16368"; transcript_id "MSTRG.16368.257"; exon_number "4";
chr1	StringTie	exon	225939852	225940002	1000	-	.	gene_id "MSTRG.16368"; transcript_id "MSTRG.16368.257"; exon_number "5";
chr1	StringTie	exon	225940891	225941318	1000	-	.	gene_id "MSTRG.16368"; transcript_id "MSTRG.16368.257"; exon_number "6";
chr1	StringTie	transcript	225936440	225941311	1000	-	.	gene_id "MSTRG.16368"; transcript_id "MSTRG.16368.259";
chr1	StringTie	exon	225936440	225937960	1000	-	.	gene_id "MSTRG.16368"; transcript_id "MSTRG.16368.259"; exon_number "1";
chr1	StringTie	exon	225939361	225939600	1000	-	.	gene_id "MSTRG.16368"; transcript_id "MSTRG.16368.259"; exon_number "2";
chr1	StringTie	exon	225939756	225940000	1000	-	.	gene_id "MSTRG.16368"; transcript_id "MSTRG.16368.259"; exon_number "3";
chr1	StringTie	exon	225940891	225941311	1000	-	.	gene_id "MSTRG.16368"; transcript_id "MSTRG.16368.259"; exon_number "4";
chr1	StringTie	transcript	225839585	225883532	1000	-	.	gene_id "MSTRG.16368"; transcript_id "MSTRG.16368.26";
chr1	StringTie	exon	225839585	225841187	1000	-	.	gene_id "MSTRG.16368"; transcript_id "MSTRG.16368.26"; exon_number "1";
chr1	StringTie	exon	225846480	225846932	1000	-	.	gene_id "MSTRG.16368"; transcript_id "MSTRG.16368.26"; exon_number "2";
chr1	StringTie	exon	225847034	225847213	1000	-	.	gene_id "MSTRG.16368"; transcript_id "MSTRG.16368.26"; exon_number "3";
chr1	StringTie	exon	225848492	225848554	1000	-	.	gene_id "MSTRG.16368"; transcript_id "MSTRG.16368.26"; exon_number "4";
chr1	StringTie	exon	225848897	225849012	1000	-	.	gene_id "MSTRG.16368"; transcript_id "MSTRG.16368.26"; exon_number "5";
chr1	StringTie	exon	225849912	225850079	1000	-	.	gene_id "MSTRG.16368"; transcript_id "MSTRG.16368.26"; exon_number "6";
chr1	StringTie	exon	225852664	225852769	1000	-	.	gene_id "MSTRG.16368"; transcript_id "MSTRG.16368.26"; exon_number "7";
chr1	StringTie	exon	225853629	225853791	1000	-	.	gene_id "MSTRG.16368"; transcript_id "MSTRG.16368.26"; exon_number "8";
chr1	StringTie	exon	225855878	225855940	1000	-	.	gene_id "MSTRG.16368"; transcript_id "MSTRG.16368.26"; exon_number "9";
chr1	StringTie	exon	225856652	225856738	1000	-	.	gene_id "MSTRG.16368"; transcript_id "MSTRG.16368.26"; exon_number "10";
chr1	StringTie	exon	225856911	225857017	1000	-	.	gene_id "MSTRG.16368"; transcript_id "MSTRG.16368.26"; exon_number "11";
chr1	StringTie	exon	225859196	225859349	1000	-	.	gene_id "MSTRG.16368"; transcript_id "MSTRG.16368.26"; exon_number "12";
chr1	StringTie	exon	225860860	225860997	1000	-	.	gene_id "MSTRG.16368"; transcript_id "MSTRG.16368.26"; exon_number "13";
chr1	StringTie	exon	225862218	225862351	1000	-	.	gene_id "MSTRG.16368"; transcript_id "MSTRG.16368.26"; exon_number "14";
chr1	StringTie	exon	225862455	225862578	1000	-	.	gene_id "MSTRG.16368"; transcript_id "MSTRG.16368.26"; exon_number "15";
chr1	StringTie	exon	225862771	225862851	1000	-	.	gene_id "MSTRG.16368"; transcript_id "MSTRG.16368.26"; exon_number "16";
chr1	StringTie	exon	225865897	225865967	1000	-	.	gene_id "MSTRG.16368"; transcript_id "MSTRG.16368.26"; exon_number "17";
chr1	StringTie	exon	225866574	225866682	1000	-	.	gene_id "MSTRG.16368"; transcript_id "MSTRG.16368.26"; exon_number "18";
chr1	StringTie	exon	225867112	225867163	1000	-	.	gene_id "MSTRG.16368"; transcript_id "MSTRG.16368.26"; exon_number "19";
chr1	StringTie	exon	225867888	225868030	1000	-	.	gene_id "MSTRG.16368"; transcript_id "MSTRG.16368.26"; exon_number "20";
chr1	StringTie	exon	225871076	225871113	1000	-	.	gene_id "MSTRG.16368"; transcript_id "MSTRG.16368.26"; exon_number "21";
chr1	StringTie	exon	225871987	225872053	1000	-	.	gene_id "MSTRG.16368"; transcript_id "MSTRG.16368.26"; exon_number "22";
chr1	StringTie	exon	225874288	225874367	1000	-	.	gene_id "MSTRG.16368"; transcript_id "MSTRG.16368.26"; exon_number "23";
chr1	StringTie	exon	225877395	225877594	1000	-	.	gene_id "MSTRG.16368"; transcript_id "MSTRG.16368.26"; exon_number "24";
chr1	StringTie	exon	225879220	225879410	1000	-	.	gene_id "MSTRG.16368"; transcript_id "MSTRG.16368.26"; exon_number "25";
chr1	StringTie	exon	225880583	225883532	1000	-	.	gene_id "MSTRG.16368"; transcript_id "MSTRG.16368.26"; exon_number "26";
chr1	StringTie	transcript	225939361	225940990	1000	-	.	gene_id "MSTRG.16368"; transcript_id "MSTRG.16368.262";
chr1	StringTie	exon	225939361	225939569	1000	-	.	gene_id "MSTRG.16368"; transcript_id "MSTRG.16368.262"; exon_number "1";
chr1	StringTie	exon	225939908	225940002	1000	-	.	gene_id "MSTRG.16368"; transcript_id "MSTRG.16368.262"; exon_number "2";
chr1	StringTie	exon	225940891	225940990	1000	-	.	gene_id "MSTRG.16368"; transcript_id "MSTRG.16368.262"; exon_number "3";
chr1	StringTie	transcript	225839746	225884474	1000	-	.	gene_id "MSTRG.16368"; transcript_id "MSTRG.16368.27";
chr1	StringTie	exon	225839746	225841187	1000	-	.	gene_id "MSTRG.16368"; transcript_id "MSTRG.16368.27"; exon_number "1";
chr1	StringTie	exon	225842707	225844516	1000	-	.	gene_id "MSTRG.16368"; transcript_id "MSTRG.16368.27"; exon_number "2";
chr1	StringTie	exon	225844549	225846932	1000	-	.	gene_id "MSTRG.16368"; transcript_id "MSTRG.16368.27"; exon_number "3";
chr1	StringTie	exon	225847034	225847213	1000	-	.	gene_id "MSTRG.16368"; transcript_id "MSTRG.16368.27"; exon_number "4";
chr1	StringTie	exon	225848492	225848554	1000	-	.	gene_id "MSTRG.16368"; transcript_id "MSTRG.16368.27"; exon_number "5";
chr1	StringTie	exon	225848897	225849012	1000	-	.	gene_id "MSTRG.16368"; transcript_id "MSTRG.16368.27"; exon_number "6";
chr1	StringTie	exon	225849912	225850079	1000	-	.	gene_id "MSTRG.16368"; transcript_id "MSTRG.16368.27"; exon_number "7";
chr1	StringTie	exon	225852664	225852769	1000	-	.	gene_id "MSTRG.16368"; transcript_id "MSTRG.16368.27"; exon_number "8";
chr1	StringTie	exon	225853629	225853791	1000	-	.	gene_id "MSTRG.16368"; transcript_id "MSTRG.16368.27"; exon_number "9";
chr1	StringTie	exon	225855878	225855940	1000	-	.	gene_id "MSTRG.16368"; transcript_id "MSTRG.16368.27"; exon_number "10";
chr1	StringTie	exon	225856652	225856738	1000	-	.	gene_id "MSTRG.16368"; transcript_id "MSTRG.16368.27"; exon_number "11";
chr1	StringTie	exon	225856911	225857017	1000	-	.	gene_id "MSTRG.16368"; transcript_id "MSTRG.16368.27"; exon_number "12";
chr1	StringTie	exon	225859196	225859349	1000	-	.	gene_id "MSTRG.16368"; transcript_id "MSTRG.16368.27"; exon_number "13";
chr1	StringTie	exon	225860860	225860997	1000	-	.	gene_id "MSTRG.16368"; transcript_id "MSTRG.16368.27"; exon_number "14";
chr1	StringTie	exon	225862218	225862351	1000	-	.	gene_id "MSTRG.16368"; transcript_id "MSTRG.16368.27"; exon_number "15";
chr1	StringTie	exon	225862455	225862578	1000	-	.	gene_id "MSTRG.16368"; transcript_id "MSTRG.16368.27"; exon_number "16";
chr1	StringTie	exon	225862771	225862851	1000	-	.	gene_id "MSTRG.16368"; transcript_id "MSTRG.16368.27"; exon_number "17";
chr1	StringTie	exon	225865897	225865967	1000	-	.	gene_id "MSTRG.16368"; transcript_id "MSTRG.16368.27"; exon_number "18";
chr1	StringTie	exon	225866574	225866682	1000	-	.	gene_id "MSTRG.16368"; transcript_id "MSTRG.16368.27"; exon_number "19";
chr1	StringTie	exon	225867112	225867163	1000	-	.	gene_id "MSTRG.16368"; transcript_id "MSTRG.16368.27"; exon_number "20";
chr1	StringTie	exon	225867888	225868030	1000	-	.	gene_id "MSTRG.16368"; transcript_id "MSTRG.16368.27"; exon_number "21";
chr1	StringTie	exon	225871076	225871113	1000	-	.	gene_id "MSTRG.16368"; transcript_id "MSTRG.16368.27"; exon_number "22";
chr1	StringTie	exon	225871987	225872053	1000	-	.	gene_id "MSTRG.16368"; transcript_id "MSTRG.16368.27"; exon_number "23";
chr1	StringTie	exon	225874288	225874367	1000	-	.	gene_id "MSTRG.16368"; transcript_id "MSTRG.16368.27"; exon_number "24";
chr1	StringTie	exon	225877395	225877594	1000	-	.	gene_id "MSTRG.16368"; transcript_id "MSTRG.16368.27"; exon_number "25";
chr1	StringTie	exon	225879220	225879410	1000	-	.	gene_id "MSTRG.16368"; transcript_id "MSTRG.16368.27"; exon_number "26";
chr1	StringTie	exon	225883972	225884474	1000	-	.	gene_id "MSTRG.16368"; transcript_id "MSTRG.16368.27"; exon_number "27";
chr1	StringTie	transcript	225839760	225883552	1000	-	.	gene_id "MSTRG.16368"; transcript_id "MSTRG.16368.28";
chr1	StringTie	exon	225839760	225839892	1000	-	.	gene_id "MSTRG.16368"; transcript_id "MSTRG.16368.28"; exon_number "1";
chr1	StringTie	exon	225839980	225846932	1000	-	.	gene_id "MSTRG.16368"; transcript_id "MSTRG.16368.28"; exon_number "2";
chr1	StringTie	exon	225847034	225847213	1000	-	.	gene_id "MSTRG.16368"; transcript_id "MSTRG.16368.28"; exon_number "3";
chr1	StringTie	exon	225848492	225848554	1000	-	.	gene_id "MSTRG.16368"; transcript_id "MSTRG.16368.28"; exon_number "4";
chr1	StringTie	exon	225848897	225849012	1000	-	.	gene_id "MSTRG.16368"; transcript_id "MSTRG.16368.28"; exon_number "5";
chr1	StringTie	exon	225849912	225850079	1000	-	.	gene_id "MSTRG.16368"; transcript_id "MSTRG.16368.28"; exon_number "6";
chr1	StringTie	exon	225852664	225852769	1000	-	.	gene_id "MSTRG.16368"; transcript_id "MSTRG.16368.28"; exon_number "7";
chr1	StringTie	exon	225853629	225853791	1000	-	.	gene_id "MSTRG.16368"; transcript_id "MSTRG.16368.28"; exon_number "8";
chr1	StringTie	exon	225855878	225855940	1000	-	.	gene_id "MSTRG.16368"; transcript_id "MSTRG.16368.28"; exon_number "9";
chr1	StringTie	exon	225856652	225856738	1000	-	.	gene_id "MSTRG.16368"; transcript_id "MSTRG.16368.28"; exon_number "10";
chr1	StringTie	exon	225856911	225857017	1000	-	.	gene_id "MSTRG.16368"; transcript_id "MSTRG.16368.28"; exon_number "11";
chr1	StringTie	exon	225859196	225859349	1000	-	.	gene_id "MSTRG.16368"; transcript_id "MSTRG.16368.28"; exon_number "12";
chr1	StringTie	exon	225860860	225860997	1000	-	.	gene_id "MSTRG.16368"; transcript_id "MSTRG.16368.28"; exon_number "13";
chr1	StringTie	exon	225862218	225862351	1000	-	.	gene_id "MSTRG.16368"; transcript_id "MSTRG.16368.28"; exon_number "14";
chr1	StringTie	exon	225862455	225862578	1000	-	.	gene_id "MSTRG.16368"; transcript_id "MSTRG.16368.28"; exon_number "15";
chr1	StringTie	exon	225862771	225862851	1000	-	.	gene_id "MSTRG.16368"; transcript_id "MSTRG.16368.28"; exon_number "16";
chr1	StringTie	exon	225865897	225868030	1000	-	.	gene_id "MSTRG.16368"; transcript_id "MSTRG.16368.28"; exon_number "17";
chr1	StringTie	exon	225871076	225871113	1000	-	.	gene_id "MSTRG.16368"; transcript_id "MSTRG.16368.28"; exon_number "18";
chr1	StringTie	exon	225871987	225872053	1000	-	.	gene_id "MSTRG.16368"; transcript_id "MSTRG.16368.28"; exon_number "19";
chr1	StringTie	exon	225874288	225874367	1000	-	.	gene_id "MSTRG.16368"; transcript_id "MSTRG.16368.28"; exon_number "20";
chr1	StringTie	exon	225877395	225877594	1000	-	.	gene_id "MSTRG.16368"; transcript_id "MSTRG.16368.28"; exon_number "21";
chr1	StringTie	exon	225879220	225879410	1000	-	.	gene_id "MSTRG.16368"; transcript_id "MSTRG.16368.28"; exon_number "22";
chr1	StringTie	exon	225882304	225883552	1000	-	.	gene_id "MSTRG.16368"; transcript_id "MSTRG.16368.28"; exon_number "23";
chr1	StringTie	transcript	225839790	225882465	1000	-	.	gene_id "MSTRG.16368"; transcript_id "MSTRG.16368.29";
chr1	StringTie	exon	225839790	225839889	1000	-	.	gene_id "MSTRG.16368"; transcript_id "MSTRG.16368.29"; exon_number "1";
chr1	StringTie	exon	225839956	225841187	1000	-	.	gene_id "MSTRG.16368"; transcript_id "MSTRG.16368.29"; exon_number "2";
chr1	StringTie	exon	225846480	225846932	1000	-	.	gene_id "MSTRG.16368"; transcript_id "MSTRG.16368.29"; exon_number "3";
chr1	StringTie	exon	225847034	225847213	1000	-	.	gene_id "MSTRG.16368"; transcript_id "MSTRG.16368.29"; exon_number "4";
chr1	StringTie	exon	225848492	225848554	1000	-	.	gene_id "MSTRG.16368"; transcript_id "MSTRG.16368.29"; exon_number "5";
chr1	StringTie	exon	225848897	225849012	1000	-	.	gene_id "MSTRG.16368"; transcript_id "MSTRG.16368.29"; exon_number "6";
chr1	StringTie	exon	225849912	225850079	1000	-	.	gene_id "MSTRG.16368"; transcript_id "MSTRG.16368.29"; exon_number "7";
chr1	StringTie	exon	225852664	225852769	1000	-	.	gene_id "MSTRG.16368"; transcript_id "MSTRG.16368.29"; exon_number "8";
chr1	StringTie	exon	225853629	225853791	1000	-	.	gene_id "MSTRG.16368"; transcript_id "MSTRG.16368.29"; exon_number "9";
chr1	StringTie	exon	225855864	225855940	1000	-	.	gene_id "MSTRG.16368"; transcript_id "MSTRG.16368.29"; exon_number "10";
chr1	StringTie	exon	225856652	225856738	1000	-	.	gene_id "MSTRG.16368"; transcript_id "MSTRG.16368.29"; exon_number "11";
chr1	StringTie	exon	225856911	225857017	1000	-	.	gene_id "MSTRG.16368"; transcript_id "MSTRG.16368.29"; exon_number "12";
chr1	StringTie	exon	225859196	225859349	1000	-	.	gene_id "MSTRG.16368"; transcript_id "MSTRG.16368.29"; exon_number "13";
chr1	StringTie	exon	225860860	225860997	1000	-	.	gene_id "MSTRG.16368"; transcript_id "MSTRG.16368.29"; exon_number "14";
chr1	StringTie	exon	225862218	225862351	1000	-	.	gene_id "MSTRG.16368"; transcript_id "MSTRG.16368.29"; exon_number "15";
chr1	StringTie	exon	225862455	225862578	1000	-	.	gene_id "MSTRG.16368"; transcript_id "MSTRG.16368.29"; exon_number "16";
chr1	StringTie	exon	225862771	225862851	1000	-	.	gene_id "MSTRG.16368"; transcript_id "MSTRG.16368.29"; exon_number "17";
chr1	StringTie	exon	225865897	225868030	1000	-	.	gene_id "MSTRG.16368"; transcript_id "MSTRG.16368.29"; exon_number "18";
chr1	StringTie	exon	225871076	225871113	1000	-	.	gene_id "MSTRG.16368"; transcript_id "MSTRG.16368.29"; exon_number "19";
chr1	StringTie	exon	225871987	225872053	1000	-	.	gene_id "MSTRG.16368"; transcript_id "MSTRG.16368.29"; exon_number "20";
chr1	StringTie	exon	225874288	225874367	1000	-	.	gene_id "MSTRG.16368"; transcript_id "MSTRG.16368.29"; exon_number "21";
chr1	StringTie	exon	225877395	225877594	1000	-	.	gene_id "MSTRG.16368"; transcript_id "MSTRG.16368.29"; exon_number "22";
chr1	StringTie	exon	225879220	225879410	1000	-	.	gene_id "MSTRG.16368"; transcript_id "MSTRG.16368.29"; exon_number "23";
chr1	StringTie	exon	225882304	225882465	1000	-	.	gene_id "MSTRG.16368"; transcript_id "MSTRG.16368.29"; exon_number "24";
chr1	StringTie	transcript	225838224	225924316	1000	-	.	gene_id "MSTRG.16368"; transcript_id "MSTRG.16368.3";
chr1	StringTie	exon	225838224	225839316	1000	-	.	gene_id "MSTRG.16368"; transcript_id "MSTRG.16368.3"; exon_number "1";
chr1	StringTie	exon	225839842	225841187	1000	-	.	gene_id "MSTRG.16368"; transcript_id "MSTRG.16368.3"; exon_number "2";
chr1	StringTie	exon	225846480	225846932	1000	-	.	gene_id "MSTRG.16368"; transcript_id "MSTRG.16368.3"; exon_number "3";
chr1	StringTie	exon	225847034	225847213	1000	-	.	gene_id "MSTRG.16368"; transcript_id "MSTRG.16368.3"; exon_number "4";
chr1	StringTie	exon	225848492	225848554	1000	-	.	gene_id "MSTRG.16368"; transcript_id "MSTRG.16368.3"; exon_number "5";
chr1	StringTie	exon	225848897	225849012	1000	-	.	gene_id "MSTRG.16368"; transcript_id "MSTRG.16368.3"; exon_number "6";
chr1	StringTie	exon	225849912	225850079	1000	-	.	gene_id "MSTRG.16368"; transcript_id "MSTRG.16368.3"; exon_number "7";
chr1	StringTie	exon	225852664	225852769	1000	-	.	gene_id "MSTRG.16368"; transcript_id "MSTRG.16368.3"; exon_number "8";
chr1	StringTie	exon	225853629	225853791	1000	-	.	gene_id "MSTRG.16368"; transcript_id "MSTRG.16368.3"; exon_number "9";
chr1	StringTie	exon	225855878	225855940	1000	-	.	gene_id "MSTRG.16368"; transcript_id "MSTRG.16368.3"; exon_number "10";
chr1	StringTie	exon	225856652	225856738	1000	-	.	gene_id "MSTRG.16368"; transcript_id "MSTRG.16368.3"; exon_number "11";
chr1	StringTie	exon	225856911	225857017	1000	-	.	gene_id "MSTRG.16368"; transcript_id "MSTRG.16368.3"; exon_number "12";
chr1	StringTie	exon	225859196	225859349	1000	-	.	gene_id "MSTRG.16368"; transcript_id "MSTRG.16368.3"; exon_number "13";
chr1	StringTie	exon	225860860	225860997	1000	-	.	gene_id "MSTRG.16368"; transcript_id "MSTRG.16368.3"; exon_number "14";
chr1	StringTie	exon	225862218	225862351	1000	-	.	gene_id "MSTRG.16368"; transcript_id "MSTRG.16368.3"; exon_number "15";
chr1	StringTie	exon	225862455	225862578	1000	-	.	gene_id "MSTRG.16368"; transcript_id "MSTRG.16368.3"; exon_number "16";
chr1	StringTie	exon	225862771	225862851	1000	-	.	gene_id "MSTRG.16368"; transcript_id "MSTRG.16368.3"; exon_number "17";
chr1	StringTie	exon	225865897	225865967	1000	-	.	gene_id "MSTRG.16368"; transcript_id "MSTRG.16368.3"; exon_number "18";
chr1	StringTie	exon	225866574	225866682	1000	-	.	gene_id "MSTRG.16368"; transcript_id "MSTRG.16368.3"; exon_number "19";
chr1	StringTie	exon	225867112	225867163	1000	-	.	gene_id "MSTRG.16368"; transcript_id "MSTRG.16368.3"; exon_number "20";
chr1	StringTie	exon	225867888	225868030	1000	-	.	gene_id "MSTRG.16368"; transcript_id "MSTRG.16368.3"; exon_number "21";
chr1	StringTie	exon	225871076	225871113	1000	-	.	gene_id "MSTRG.16368"; transcript_id "MSTRG.16368.3"; exon_number "22";
chr1	StringTie	exon	225871987	225872053	1000	-	.	gene_id "MSTRG.16368"; transcript_id "MSTRG.16368.3"; exon_number "23";
chr1	StringTie	exon	225874288	225874367	1000	-	.	gene_id "MSTRG.16368"; transcript_id "MSTRG.16368.3"; exon_number "24";
chr1	StringTie	exon	225877395	225877594	1000	-	.	gene_id "MSTRG.16368"; transcript_id "MSTRG.16368.3"; exon_number "25";
chr1	StringTie	exon	225879220	225879410	1000	-	.	gene_id "MSTRG.16368"; transcript_id "MSTRG.16368.3"; exon_number "26";
chr1	StringTie	exon	225882304	225888032	1000	-	.	gene_id "MSTRG.16368"; transcript_id "MSTRG.16368.3"; exon_number "27";
chr1	StringTie	exon	225888817	225889915	1000	-	.	gene_id "MSTRG.16368"; transcript_id "MSTRG.16368.3"; exon_number "28";
chr1	StringTie	exon	225900806	225902721	1000	-	.	gene_id "MSTRG.16368"; transcript_id "MSTRG.16368.3"; exon_number "29";
chr1	StringTie	exon	225913057	225920620	1000	-	.	gene_id "MSTRG.16368"; transcript_id "MSTRG.16368.3"; exon_number "30";
chr1	StringTie	exon	225921208	225921371	1000	-	.	gene_id "MSTRG.16368"; transcript_id "MSTRG.16368.3"; exon_number "31";
chr1	StringTie	exon	225921552	225921644	1000	-	.	gene_id "MSTRG.16368"; transcript_id "MSTRG.16368.3"; exon_number "32";
chr1	StringTie	exon	225921858	225922079	1000	-	.	gene_id "MSTRG.16368"; transcript_id "MSTRG.16368.3"; exon_number "33";
chr1	StringTie	exon	225922204	225922383	1000	-	.	gene_id "MSTRG.16368"; transcript_id "MSTRG.16368.3"; exon_number "34";
chr1	StringTie	exon	225923701	225923771	1000	-	.	gene_id "MSTRG.16368"; transcript_id "MSTRG.16368.3"; exon_number "35";
chr1	StringTie	exon	225924044	225924316	1000	-	.	gene_id "MSTRG.16368"; transcript_id "MSTRG.16368.3"; exon_number "36";
chr1	StringTie	transcript	225839892	225889825	1000	-	.	gene_id "MSTRG.16368"; transcript_id "MSTRG.16368.30";
chr1	StringTie	exon	225839892	225841187	1000	-	.	gene_id "MSTRG.16368"; transcript_id "MSTRG.16368.30"; exon_number "1";
chr1	StringTie	exon	225846838	225846932	1000	-	.	gene_id "MSTRG.16368"; transcript_id "MSTRG.16368.30"; exon_number "2";
chr1	StringTie	exon	225847034	225847213	1000	-	.	gene_id "MSTRG.16368"; transcript_id "MSTRG.16368.30"; exon_number "3";
chr1	StringTie	exon	225848492	225848554	1000	-	.	gene_id "MSTRG.16368"; transcript_id "MSTRG.16368.30"; exon_number "4";
chr1	StringTie	exon	225848897	225849012	1000	-	.	gene_id "MSTRG.16368"; transcript_id "MSTRG.16368.30"; exon_number "5";
chr1	StringTie	exon	225849912	225850079	1000	-	.	gene_id "MSTRG.16368"; transcript_id "MSTRG.16368.30"; exon_number "6";
chr1	StringTie	exon	225852664	225852769	1000	-	.	gene_id "MSTRG.16368"; transcript_id "MSTRG.16368.30"; exon_number "7";
chr1	StringTie	exon	225853629	225853791	1000	-	.	gene_id "MSTRG.16368"; transcript_id "MSTRG.16368.30"; exon_number "8";
chr1	StringTie	exon	225855878	225855940	1000	-	.	gene_id "MSTRG.16368"; transcript_id "MSTRG.16368.30"; exon_number "9";
chr1	StringTie	exon	225856652	225856738	1000	-	.	gene_id "MSTRG.16368"; transcript_id "MSTRG.16368.30"; exon_number "10";
chr1	StringTie	exon	225856911	225857017	1000	-	.	gene_id "MSTRG.16368"; transcript_id "MSTRG.16368.30"; exon_number "11";
chr1	StringTie	exon	225859196	225859349	1000	-	.	gene_id "MSTRG.16368"; transcript_id "MSTRG.16368.30"; exon_number "12";
chr1	StringTie	exon	225860860	225860997	1000	-	.	gene_id "MSTRG.16368"; transcript_id "MSTRG.16368.30"; exon_number "13";
chr1	StringTie	exon	225862218	225862351	1000	-	.	gene_id "MSTRG.16368"; transcript_id "MSTRG.16368.30"; exon_number "14";
chr1	StringTie	exon	225862455	225862578	1000	-	.	gene_id "MSTRG.16368"; transcript_id "MSTRG.16368.30"; exon_number "15";
chr1	StringTie	exon	225862771	225862851	1000	-	.	gene_id "MSTRG.16368"; transcript_id "MSTRG.16368.30"; exon_number "16";
chr1	StringTie	exon	225865897	225865967	1000	-	.	gene_id "MSTRG.16368"; transcript_id "MSTRG.16368.30"; exon_number "17";
chr1	StringTie	exon	225866574	225867163	1000	-	.	gene_id "MSTRG.16368"; transcript_id "MSTRG.16368.30"; exon_number "18";
chr1	StringTie	exon	225867888	225868030	1000	-	.	gene_id "MSTRG.16368"; transcript_id "MSTRG.16368.30"; exon_number "19";
chr1	StringTie	exon	225871076	225871113	1000	-	.	gene_id "MSTRG.16368"; transcript_id "MSTRG.16368.30"; exon_number "20";
chr1	StringTie	exon	225871987	225872053	1000	-	.	gene_id "MSTRG.16368"; transcript_id "MSTRG.16368.30"; exon_number "21";
chr1	StringTie	exon	225874288	225874367	1000	-	.	gene_id "MSTRG.16368"; transcript_id "MSTRG.16368.30"; exon_number "22";
chr1	StringTie	exon	225877395	225877594	1000	-	.	gene_id "MSTRG.16368"; transcript_id "MSTRG.16368.30"; exon_number "23";
chr1	StringTie	exon	225879220	225879410	1000	-	.	gene_id "MSTRG.16368"; transcript_id "MSTRG.16368.30"; exon_number "24";
chr1	StringTie	exon	225883972	225887090	1000	-	.	gene_id "MSTRG.16368"; transcript_id "MSTRG.16368.30"; exon_number "25";
chr1	StringTie	exon	225887399	225887638	1000	-	.	gene_id "MSTRG.16368"; transcript_id "MSTRG.16368.30"; exon_number "26";
chr1	StringTie	exon	225887786	225888032	1000	-	.	gene_id "MSTRG.16368"; transcript_id "MSTRG.16368.30"; exon_number "27";
chr1	StringTie	exon	225888817	225889177	1000	-	.	gene_id "MSTRG.16368"; transcript_id "MSTRG.16368.30"; exon_number "28";
chr1	StringTie	exon	225889808	225889825	1000	-	.	gene_id "MSTRG.16368"; transcript_id "MSTRG.16368.30"; exon_number "29";
chr1	StringTie	transcript	225839947	225924278	1000	-	.	gene_id "MSTRG.16368"; transcript_id "MSTRG.16368.31";
chr1	StringTie	exon	225839947	225841187	1000	-	.	gene_id "MSTRG.16368"; transcript_id "MSTRG.16368.31"; exon_number "1";
chr1	StringTie	exon	225842707	225842843	1000	-	.	gene_id "MSTRG.16368"; transcript_id "MSTRG.16368.31"; exon_number "2";
chr1	StringTie	exon	225846480	225846932	1000	-	.	gene_id "MSTRG.16368"; transcript_id "MSTRG.16368.31"; exon_number "3";
chr1	StringTie	exon	225847034	225847213	1000	-	.	gene_id "MSTRG.16368"; transcript_id "MSTRG.16368.31"; exon_number "4";
chr1	StringTie	exon	225848492	225848554	1000	-	.	gene_id "MSTRG.16368"; transcript_id "MSTRG.16368.31"; exon_number "5";
chr1	StringTie	exon	225848897	225849012	1000	-	.	gene_id "MSTRG.16368"; transcript_id "MSTRG.16368.31"; exon_number "6";
chr1	StringTie	exon	225849912	225850079	1000	-	.	gene_id "MSTRG.16368"; transcript_id "MSTRG.16368.31"; exon_number "7";
chr1	StringTie	exon	225852664	225852769	1000	-	.	gene_id "MSTRG.16368"; transcript_id "MSTRG.16368.31"; exon_number "8";
chr1	StringTie	exon	225853629	225853791	1000	-	.	gene_id "MSTRG.16368"; transcript_id "MSTRG.16368.31"; exon_number "9";
chr1	StringTie	exon	225855878	225855940	1000	-	.	gene_id "MSTRG.16368"; transcript_id "MSTRG.16368.31"; exon_number "10";
chr1	StringTie	exon	225856652	225856738	1000	-	.	gene_id "MSTRG.16368"; transcript_id "MSTRG.16368.31"; exon_number "11";
chr1	StringTie	exon	225856911	225857017	1000	-	.	gene_id "MSTRG.16368"; transcript_id "MSTRG.16368.31"; exon_number "12";
chr1	StringTie	exon	225859196	225859349	1000	-	.	gene_id "MSTRG.16368"; transcript_id "MSTRG.16368.31"; exon_number "13";
chr1	StringTie	exon	225860860	225860997	1000	-	.	gene_id "MSTRG.16368"; transcript_id "MSTRG.16368.31"; exon_number "14";
chr1	StringTie	exon	225862218	225862351	1000	-	.	gene_id "MSTRG.16368"; transcript_id "MSTRG.16368.31"; exon_number "15";
chr1	StringTie	exon	225862455	225862578	1000	-	.	gene_id "MSTRG.16368"; transcript_id "MSTRG.16368.31"; exon_number "16";
chr1	StringTie	exon	225862771	225862851	1000	-	.	gene_id "MSTRG.16368"; transcript_id "MSTRG.16368.31"; exon_number "17";
chr1	StringTie	exon	225865897	225868030	1000	-	.	gene_id "MSTRG.16368"; transcript_id "MSTRG.16368.31"; exon_number "18";
chr1	StringTie	exon	225871076	225871113	1000	-	.	gene_id "MSTRG.16368"; transcript_id "MSTRG.16368.31"; exon_number "19";
chr1	StringTie	exon	225871987	225872053	1000	-	.	gene_id "MSTRG.16368"; transcript_id "MSTRG.16368.31"; exon_number "20";
chr1	StringTie	exon	225874288	225874335	1000	-	.	gene_id "MSTRG.16368"; transcript_id "MSTRG.16368.31"; exon_number "21";
chr1	StringTie	exon	225877395	225877594	1000	-	.	gene_id "MSTRG.16368"; transcript_id "MSTRG.16368.31"; exon_number "22";
chr1	StringTie	exon	225879220	225879410	1000	-	.	gene_id "MSTRG.16368"; transcript_id "MSTRG.16368.31"; exon_number "23";
chr1	StringTie	exon	225879495	225887090	1000	-	.	gene_id "MSTRG.16368"; transcript_id "MSTRG.16368.31"; exon_number "24";
chr1	StringTie	exon	225887399	225887638	1000	-	.	gene_id "MSTRG.16368"; transcript_id "MSTRG.16368.31"; exon_number "25";
chr1	StringTie	exon	225887786	225888032	1000	-	.	gene_id "MSTRG.16368"; transcript_id "MSTRG.16368.31"; exon_number "26";
chr1	StringTie	exon	225921208	225921371	1000	-	.	gene_id "MSTRG.16368"; transcript_id "MSTRG.16368.31"; exon_number "27";
chr1	StringTie	exon	225921552	225921644	1000	-	.	gene_id "MSTRG.16368"; transcript_id "MSTRG.16368.31"; exon_number "28";
chr1	StringTie	exon	225922204	225922383	1000	-	.	gene_id "MSTRG.16368"; transcript_id "MSTRG.16368.31"; exon_number "29";
chr1	StringTie	exon	225923701	225923771	1000	-	.	gene_id "MSTRG.16368"; transcript_id "MSTRG.16368.31"; exon_number "30";
chr1	StringTie	exon	225924044	225924278	1000	-	.	gene_id "MSTRG.16368"; transcript_id "MSTRG.16368.31"; exon_number "31";
chr1	StringTie	transcript	225839956	225883576	1000	-	.	gene_id "MSTRG.16368"; transcript_id "MSTRG.16368.32";
chr1	StringTie	exon	225839956	225841187	1000	-	.	gene_id "MSTRG.16368"; transcript_id "MSTRG.16368.32"; exon_number "1";
chr1	StringTie	exon	225846480	225846932	1000	-	.	gene_id "MSTRG.16368"; transcript_id "MSTRG.16368.32"; exon_number "2";
chr1	StringTie	exon	225847034	225847213	1000	-	.	gene_id "MSTRG.16368"; transcript_id "MSTRG.16368.32"; exon_number "3";
chr1	StringTie	exon	225848492	225848554	1000	-	.	gene_id "MSTRG.16368"; transcript_id "MSTRG.16368.32"; exon_number "4";
chr1	StringTie	exon	225848897	225849012	1000	-	.	gene_id "MSTRG.16368"; transcript_id "MSTRG.16368.32"; exon_number "5";
chr1	StringTie	exon	225849912	225850079	1000	-	.	gene_id "MSTRG.16368"; transcript_id "MSTRG.16368.32"; exon_number "6";
chr1	StringTie	exon	225852664	225852769	1000	-	.	gene_id "MSTRG.16368"; transcript_id "MSTRG.16368.32"; exon_number "7";
chr1	StringTie	exon	225853629	225853791	1000	-	.	gene_id "MSTRG.16368"; transcript_id "MSTRG.16368.32"; exon_number "8";
chr1	StringTie	exon	225855878	225855940	1000	-	.	gene_id "MSTRG.16368"; transcript_id "MSTRG.16368.32"; exon_number "9";
chr1	StringTie	exon	225856652	225856738	1000	-	.	gene_id "MSTRG.16368"; transcript_id "MSTRG.16368.32"; exon_number "10";
chr1	StringTie	exon	225856911	225857017	1000	-	.	gene_id "MSTRG.16368"; transcript_id "MSTRG.16368.32"; exon_number "11";
chr1	StringTie	exon	225859196	225859349	1000	-	.	gene_id "MSTRG.16368"; transcript_id "MSTRG.16368.32"; exon_number "12";
chr1	StringTie	exon	225860860	225860997	1000	-	.	gene_id "MSTRG.16368"; transcript_id "MSTRG.16368.32"; exon_number "13";
chr1	StringTie	exon	225862218	225862351	1000	-	.	gene_id "MSTRG.16368"; transcript_id "MSTRG.16368.32"; exon_number "14";
chr1	StringTie	exon	225862455	225862578	1000	-	.	gene_id "MSTRG.16368"; transcript_id "MSTRG.16368.32"; exon_number "15";
chr1	StringTie	exon	225862771	225862851	1000	-	.	gene_id "MSTRG.16368"; transcript_id "MSTRG.16368.32"; exon_number "16";
chr1	StringTie	exon	225865897	225865967	1000	-	.	gene_id "MSTRG.16368"; transcript_id "MSTRG.16368.32"; exon_number "17";
chr1	StringTie	exon	225866574	225867163	1000	-	.	gene_id "MSTRG.16368"; transcript_id "MSTRG.16368.32"; exon_number "18";
chr1	StringTie	exon	225867888	225868030	1000	-	.	gene_id "MSTRG.16368"; transcript_id "MSTRG.16368.32"; exon_number "19";
chr1	StringTie	exon	225871076	225871113	1000	-	.	gene_id "MSTRG.16368"; transcript_id "MSTRG.16368.32"; exon_number "20";
chr1	StringTie	exon	225871987	225872053	1000	-	.	gene_id "MSTRG.16368"; transcript_id "MSTRG.16368.32"; exon_number "21";
chr1	StringTie	exon	225874288	225874338	1000	-	.	gene_id "MSTRG.16368"; transcript_id "MSTRG.16368.32"; exon_number "22";
chr1	StringTie	exon	225877395	225877594	1000	-	.	gene_id "MSTRG.16368"; transcript_id "MSTRG.16368.32"; exon_number "23";
chr1	StringTie	exon	225879220	225879410	1000	-	.	gene_id "MSTRG.16368"; transcript_id "MSTRG.16368.32"; exon_number "24";
chr1	StringTie	exon	225882304	225883576	1000	-	.	gene_id "MSTRG.16368"; transcript_id "MSTRG.16368.32"; exon_number "25";
chr1	StringTie	transcript	225839959	225883078	1000	-	.	gene_id "MSTRG.16368"; transcript_id "MSTRG.16368.33";
chr1	StringTie	exon	225839959	225841187	1000	-	.	gene_id "MSTRG.16368"; transcript_id "MSTRG.16368.33"; exon_number "1";
chr1	StringTie	exon	225846838	225846932	1000	-	.	gene_id "MSTRG.16368"; transcript_id "MSTRG.16368.33"; exon_number "2";
chr1	StringTie	exon	225847034	225847213	1000	-	.	gene_id "MSTRG.16368"; transcript_id "MSTRG.16368.33"; exon_number "3";
chr1	StringTie	exon	225848492	225848554	1000	-	.	gene_id "MSTRG.16368"; transcript_id "MSTRG.16368.33"; exon_number "4";
chr1	StringTie	exon	225848897	225849012	1000	-	.	gene_id "MSTRG.16368"; transcript_id "MSTRG.16368.33"; exon_number "5";
chr1	StringTie	exon	225849912	225850079	1000	-	.	gene_id "MSTRG.16368"; transcript_id "MSTRG.16368.33"; exon_number "6";
chr1	StringTie	exon	225852664	225852769	1000	-	.	gene_id "MSTRG.16368"; transcript_id "MSTRG.16368.33"; exon_number "7";
chr1	StringTie	exon	225853629	225853791	1000	-	.	gene_id "MSTRG.16368"; transcript_id "MSTRG.16368.33"; exon_number "8";
chr1	StringTie	exon	225855878	225855940	1000	-	.	gene_id "MSTRG.16368"; transcript_id "MSTRG.16368.33"; exon_number "9";
chr1	StringTie	exon	225856652	225856738	1000	-	.	gene_id "MSTRG.16368"; transcript_id "MSTRG.16368.33"; exon_number "10";
chr1	StringTie	exon	225856911	225857017	1000	-	.	gene_id "MSTRG.16368"; transcript_id "MSTRG.16368.33"; exon_number "11";
chr1	StringTie	exon	225859196	225859349	1000	-	.	gene_id "MSTRG.16368"; transcript_id "MSTRG.16368.33"; exon_number "12";
chr1	StringTie	exon	225860860	225860997	1000	-	.	gene_id "MSTRG.16368"; transcript_id "MSTRG.16368.33"; exon_number "13";
chr1	StringTie	exon	225862218	225862351	1000	-	.	gene_id "MSTRG.16368"; transcript_id "MSTRG.16368.33"; exon_number "14";
chr1	StringTie	exon	225862455	225862578	1000	-	.	gene_id "MSTRG.16368"; transcript_id "MSTRG.16368.33"; exon_number "15";
chr1	StringTie	exon	225862771	225862851	1000	-	.	gene_id "MSTRG.16368"; transcript_id "MSTRG.16368.33"; exon_number "16";
chr1	StringTie	exon	225865897	225868030	1000	-	.	gene_id "MSTRG.16368"; transcript_id "MSTRG.16368.33"; exon_number "17";
chr1	StringTie	exon	225871076	225871113	1000	-	.	gene_id "MSTRG.16368"; transcript_id "MSTRG.16368.33"; exon_number "18";
chr1	StringTie	exon	225871987	225872053	1000	-	.	gene_id "MSTRG.16368"; transcript_id "MSTRG.16368.33"; exon_number "19";
chr1	StringTie	exon	225874288	225874338	1000	-	.	gene_id "MSTRG.16368"; transcript_id "MSTRG.16368.33"; exon_number "20";
chr1	StringTie	exon	225877395	225877594	1000	-	.	gene_id "MSTRG.16368"; transcript_id "MSTRG.16368.33"; exon_number "21";
chr1	StringTie	exon	225879220	225879410	1000	-	.	gene_id "MSTRG.16368"; transcript_id "MSTRG.16368.33"; exon_number "22";
chr1	StringTie	exon	225882304	225883078	1000	-	.	gene_id "MSTRG.16368"; transcript_id "MSTRG.16368.33"; exon_number "23";
chr1	StringTie	transcript	225839959	225883045	1000	-	.	gene_id "MSTRG.16368"; transcript_id "MSTRG.16368.34";
chr1	StringTie	exon	225839959	225842843	1000	-	.	gene_id "MSTRG.16368"; transcript_id "MSTRG.16368.34"; exon_number "1";
chr1	StringTie	exon	225846838	225846932	1000	-	.	gene_id "MSTRG.16368"; transcript_id "MSTRG.16368.34"; exon_number "2";
chr1	StringTie	exon	225847034	225847213	1000	-	.	gene_id "MSTRG.16368"; transcript_id "MSTRG.16368.34"; exon_number "3";
chr1	StringTie	exon	225848492	225848554	1000	-	.	gene_id "MSTRG.16368"; transcript_id "MSTRG.16368.34"; exon_number "4";
chr1	StringTie	exon	225848897	225849012	1000	-	.	gene_id "MSTRG.16368"; transcript_id "MSTRG.16368.34"; exon_number "5";
chr1	StringTie	exon	225849912	225850079	1000	-	.	gene_id "MSTRG.16368"; transcript_id "MSTRG.16368.34"; exon_number "6";
chr1	StringTie	exon	225852664	225852769	1000	-	.	gene_id "MSTRG.16368"; transcript_id "MSTRG.16368.34"; exon_number "7";
chr1	StringTie	exon	225853629	225853791	1000	-	.	gene_id "MSTRG.16368"; transcript_id "MSTRG.16368.34"; exon_number "8";
chr1	StringTie	exon	225855878	225855940	1000	-	.	gene_id "MSTRG.16368"; transcript_id "MSTRG.16368.34"; exon_number "9";
chr1	StringTie	exon	225856652	225856738	1000	-	.	gene_id "MSTRG.16368"; transcript_id "MSTRG.16368.34"; exon_number "10";
chr1	StringTie	exon	225856911	225857017	1000	-	.	gene_id "MSTRG.16368"; transcript_id "MSTRG.16368.34"; exon_number "11";
chr1	StringTie	exon	225859196	225859349	1000	-	.	gene_id "MSTRG.16368"; transcript_id "MSTRG.16368.34"; exon_number "12";
chr1	StringTie	exon	225860860	225860997	1000	-	.	gene_id "MSTRG.16368"; transcript_id "MSTRG.16368.34"; exon_number "13";
chr1	StringTie	exon	225862218	225862351	1000	-	.	gene_id "MSTRG.16368"; transcript_id "MSTRG.16368.34"; exon_number "14";
chr1	StringTie	exon	225862455	225862578	1000	-	.	gene_id "MSTRG.16368"; transcript_id "MSTRG.16368.34"; exon_number "15";
chr1	StringTie	exon	225862771	225862851	1000	-	.	gene_id "MSTRG.16368"; transcript_id "MSTRG.16368.34"; exon_number "16";
chr1	StringTie	exon	225865897	225868030	1000	-	.	gene_id "MSTRG.16368"; transcript_id "MSTRG.16368.34"; exon_number "17";
chr1	StringTie	exon	225871076	225871113	1000	-	.	gene_id "MSTRG.16368"; transcript_id "MSTRG.16368.34"; exon_number "18";
chr1	StringTie	exon	225871987	225872053	1000	-	.	gene_id "MSTRG.16368"; transcript_id "MSTRG.16368.34"; exon_number "19";
chr1	StringTie	exon	225874288	225874367	1000	-	.	gene_id "MSTRG.16368"; transcript_id "MSTRG.16368.34"; exon_number "20";
chr1	StringTie	exon	225877395	225877594	1000	-	.	gene_id "MSTRG.16368"; transcript_id "MSTRG.16368.34"; exon_number "21";
chr1	StringTie	exon	225879220	225883045	1000	-	.	gene_id "MSTRG.16368"; transcript_id "MSTRG.16368.34"; exon_number "22";
chr1	StringTie	transcript	225839961	225883532	1000	-	.	gene_id "MSTRG.16368"; transcript_id "MSTRG.16368.35";
chr1	StringTie	exon	225839961	225844516	1000	-	.	gene_id "MSTRG.16368"; transcript_id "MSTRG.16368.35"; exon_number "1";
chr1	StringTie	exon	225844549	225845204	1000	-	.	gene_id "MSTRG.16368"; transcript_id "MSTRG.16368.35"; exon_number "2";
chr1	StringTie	exon	225845473	225846932	1000	-	.	gene_id "MSTRG.16368"; transcript_id "MSTRG.16368.35"; exon_number "3";
chr1	StringTie	exon	225847034	225847213	1000	-	.	gene_id "MSTRG.16368"; transcript_id "MSTRG.16368.35"; exon_number "4";
chr1	StringTie	exon	225848492	225848554	1000	-	.	gene_id "MSTRG.16368"; transcript_id "MSTRG.16368.35"; exon_number "5";
chr1	StringTie	exon	225848897	225849012	1000	-	.	gene_id "MSTRG.16368"; transcript_id "MSTRG.16368.35"; exon_number "6";
chr1	StringTie	exon	225849912	225850079	1000	-	.	gene_id "MSTRG.16368"; transcript_id "MSTRG.16368.35"; exon_number "7";
chr1	StringTie	exon	225852664	225852769	1000	-	.	gene_id "MSTRG.16368"; transcript_id "MSTRG.16368.35"; exon_number "8";
chr1	StringTie	exon	225853629	225853791	1000	-	.	gene_id "MSTRG.16368"; transcript_id "MSTRG.16368.35"; exon_number "9";
chr1	StringTie	exon	225855878	225855940	1000	-	.	gene_id "MSTRG.16368"; transcript_id "MSTRG.16368.35"; exon_number "10";
chr1	StringTie	exon	225856652	225856738	1000	-	.	gene_id "MSTRG.16368"; transcript_id "MSTRG.16368.35"; exon_number "11";
chr1	StringTie	exon	225856911	225857017	1000	-	.	gene_id "MSTRG.16368"; transcript_id "MSTRG.16368.35"; exon_number "12";
chr1	StringTie	exon	225859196	225859349	1000	-	.	gene_id "MSTRG.16368"; transcript_id "MSTRG.16368.35"; exon_number "13";
chr1	StringTie	exon	225860860	225860997	1000	-	.	gene_id "MSTRG.16368"; transcript_id "MSTRG.16368.35"; exon_number "14";
chr1	StringTie	exon	225862218	225862351	1000	-	.	gene_id "MSTRG.16368"; transcript_id "MSTRG.16368.35"; exon_number "15";
chr1	StringTie	exon	225862455	225862578	1000	-	.	gene_id "MSTRG.16368"; transcript_id "MSTRG.16368.35"; exon_number "16";
chr1	StringTie	exon	225862771	225862851	1000	-	.	gene_id "MSTRG.16368"; transcript_id "MSTRG.16368.35"; exon_number "17";
chr1	StringTie	exon	225865897	225865967	1000	-	.	gene_id "MSTRG.16368"; transcript_id "MSTRG.16368.35"; exon_number "18";
chr1	StringTie	exon	225866574	225866682	1000	-	.	gene_id "MSTRG.16368"; transcript_id "MSTRG.16368.35"; exon_number "19";
chr1	StringTie	exon	225867112	225867163	1000	-	.	gene_id "MSTRG.16368"; transcript_id "MSTRG.16368.35"; exon_number "20";
chr1	StringTie	exon	225867888	225868030	1000	-	.	gene_id "MSTRG.16368"; transcript_id "MSTRG.16368.35"; exon_number "21";
chr1	StringTie	exon	225871076	225871113	1000	-	.	gene_id "MSTRG.16368"; transcript_id "MSTRG.16368.35"; exon_number "22";
chr1	StringTie	exon	225871987	225872053	1000	-	.	gene_id "MSTRG.16368"; transcript_id "MSTRG.16368.35"; exon_number "23";
chr1	StringTie	exon	225874288	225874367	1000	-	.	gene_id "MSTRG.16368"; transcript_id "MSTRG.16368.35"; exon_number "24";
chr1	StringTie	exon	225877395	225877594	1000	-	.	gene_id "MSTRG.16368"; transcript_id "MSTRG.16368.35"; exon_number "25";
chr1	StringTie	exon	225879220	225879410	1000	-	.	gene_id "MSTRG.16368"; transcript_id "MSTRG.16368.35"; exon_number "26";
chr1	StringTie	exon	225882304	225883532	1000	-	.	gene_id "MSTRG.16368"; transcript_id "MSTRG.16368.35"; exon_number "27";
chr1	StringTie	transcript	225840034	225885342	1000	-	.	gene_id "MSTRG.16368"; transcript_id "MSTRG.16368.36";
chr1	StringTie	exon	225840034	225841187	1000	-	.	gene_id "MSTRG.16368"; transcript_id "MSTRG.16368.36"; exon_number "1";
chr1	StringTie	exon	225846838	225846932	1000	-	.	gene_id "MSTRG.16368"; transcript_id "MSTRG.16368.36"; exon_number "2";
chr1	StringTie	exon	225847034	225847213	1000	-	.	gene_id "MSTRG.16368"; transcript_id "MSTRG.16368.36"; exon_number "3";
chr1	StringTie	exon	225848492	225848554	1000	-	.	gene_id "MSTRG.16368"; transcript_id "MSTRG.16368.36"; exon_number "4";
chr1	StringTie	exon	225848897	225849012	1000	-	.	gene_id "MSTRG.16368"; transcript_id "MSTRG.16368.36"; exon_number "5";
chr1	StringTie	exon	225849912	225850079	1000	-	.	gene_id "MSTRG.16368"; transcript_id "MSTRG.16368.36"; exon_number "6";
chr1	StringTie	exon	225852664	225852769	1000	-	.	gene_id "MSTRG.16368"; transcript_id "MSTRG.16368.36"; exon_number "7";
chr1	StringTie	exon	225853629	225853791	1000	-	.	gene_id "MSTRG.16368"; transcript_id "MSTRG.16368.36"; exon_number "8";
chr1	StringTie	exon	225855878	225855940	1000	-	.	gene_id "MSTRG.16368"; transcript_id "MSTRG.16368.36"; exon_number "9";
chr1	StringTie	exon	225856652	225856738	1000	-	.	gene_id "MSTRG.16368"; transcript_id "MSTRG.16368.36"; exon_number "10";
chr1	StringTie	exon	225856911	225857017	1000	-	.	gene_id "MSTRG.16368"; transcript_id "MSTRG.16368.36"; exon_number "11";
chr1	StringTie	exon	225859196	225859349	1000	-	.	gene_id "MSTRG.16368"; transcript_id "MSTRG.16368.36"; exon_number "12";
chr1	StringTie	exon	225860860	225860997	1000	-	.	gene_id "MSTRG.16368"; transcript_id "MSTRG.16368.36"; exon_number "13";
chr1	StringTie	exon	225862218	225862351	1000	-	.	gene_id "MSTRG.16368"; transcript_id "MSTRG.16368.36"; exon_number "14";
chr1	StringTie	exon	225862455	225862578	1000	-	.	gene_id "MSTRG.16368"; transcript_id "MSTRG.16368.36"; exon_number "15";
chr1	StringTie	exon	225862771	225862851	1000	-	.	gene_id "MSTRG.16368"; transcript_id "MSTRG.16368.36"; exon_number "16";
chr1	StringTie	exon	225865897	225865967	1000	-	.	gene_id "MSTRG.16368"; transcript_id "MSTRG.16368.36"; exon_number "17";
chr1	StringTie	exon	225866574	225866682	1000	-	.	gene_id "MSTRG.16368"; transcript_id "MSTRG.16368.36"; exon_number "18";
chr1	StringTie	exon	225867112	225867163	1000	-	.	gene_id "MSTRG.16368"; transcript_id "MSTRG.16368.36"; exon_number "19";
chr1	StringTie	exon	225867888	225868030	1000	-	.	gene_id "MSTRG.16368"; transcript_id "MSTRG.16368.36"; exon_number "20";
chr1	StringTie	exon	225871076	225871113	1000	-	.	gene_id "MSTRG.16368"; transcript_id "MSTRG.16368.36"; exon_number "21";
chr1	StringTie	exon	225871987	225872053	1000	-	.	gene_id "MSTRG.16368"; transcript_id "MSTRG.16368.36"; exon_number "22";
chr1	StringTie	exon	225874288	225874367	1000	-	.	gene_id "MSTRG.16368"; transcript_id "MSTRG.16368.36"; exon_number "23";
chr1	StringTie	exon	225877395	225877594	1000	-	.	gene_id "MSTRG.16368"; transcript_id "MSTRG.16368.36"; exon_number "24";
chr1	StringTie	exon	225879220	225879410	1000	-	.	gene_id "MSTRG.16368"; transcript_id "MSTRG.16368.36"; exon_number "25";
chr1	StringTie	exon	225880583	225885342	1000	-	.	gene_id "MSTRG.16368"; transcript_id "MSTRG.16368.36"; exon_number "26";
chr1	StringTie	transcript	225840034	225883358	1000	-	.	gene_id "MSTRG.16368"; transcript_id "MSTRG.16368.37";
chr1	StringTie	exon	225840034	225841187	1000	-	.	gene_id "MSTRG.16368"; transcript_id "MSTRG.16368.37"; exon_number "1";
chr1	StringTie	exon	225846838	225846932	1000	-	.	gene_id "MSTRG.16368"; transcript_id "MSTRG.16368.37"; exon_number "2";
chr1	StringTie	exon	225847034	225847213	1000	-	.	gene_id "MSTRG.16368"; transcript_id "MSTRG.16368.37"; exon_number "3";
chr1	StringTie	exon	225848492	225848554	1000	-	.	gene_id "MSTRG.16368"; transcript_id "MSTRG.16368.37"; exon_number "4";
chr1	StringTie	exon	225848897	225849012	1000	-	.	gene_id "MSTRG.16368"; transcript_id "MSTRG.16368.37"; exon_number "5";
chr1	StringTie	exon	225849912	225850079	1000	-	.	gene_id "MSTRG.16368"; transcript_id "MSTRG.16368.37"; exon_number "6";
chr1	StringTie	exon	225852664	225852769	1000	-	.	gene_id "MSTRG.16368"; transcript_id "MSTRG.16368.37"; exon_number "7";
chr1	StringTie	exon	225853629	225853791	1000	-	.	gene_id "MSTRG.16368"; transcript_id "MSTRG.16368.37"; exon_number "8";
chr1	StringTie	exon	225855878	225855940	1000	-	.	gene_id "MSTRG.16368"; transcript_id "MSTRG.16368.37"; exon_number "9";
chr1	StringTie	exon	225856652	225856738	1000	-	.	gene_id "MSTRG.16368"; transcript_id "MSTRG.16368.37"; exon_number "10";
chr1	StringTie	exon	225856911	225857017	1000	-	.	gene_id "MSTRG.16368"; transcript_id "MSTRG.16368.37"; exon_number "11";
chr1	StringTie	exon	225859196	225859349	1000	-	.	gene_id "MSTRG.16368"; transcript_id "MSTRG.16368.37"; exon_number "12";
chr1	StringTie	exon	225860860	225860997	1000	-	.	gene_id "MSTRG.16368"; transcript_id "MSTRG.16368.37"; exon_number "13";
chr1	StringTie	exon	225862212	225862351	1000	-	.	gene_id "MSTRG.16368"; transcript_id "MSTRG.16368.37"; exon_number "14";
chr1	StringTie	exon	225862455	225862578	1000	-	.	gene_id "MSTRG.16368"; transcript_id "MSTRG.16368.37"; exon_number "15";
chr1	StringTie	exon	225862771	225862851	1000	-	.	gene_id "MSTRG.16368"; transcript_id "MSTRG.16368.37"; exon_number "16";
chr1	StringTie	exon	225865897	225867163	1000	-	.	gene_id "MSTRG.16368"; transcript_id "MSTRG.16368.37"; exon_number "17";
chr1	StringTie	exon	225867888	225868030	1000	-	.	gene_id "MSTRG.16368"; transcript_id "MSTRG.16368.37"; exon_number "18";
chr1	StringTie	exon	225871076	225871113	1000	-	.	gene_id "MSTRG.16368"; transcript_id "MSTRG.16368.37"; exon_number "19";
chr1	StringTie	exon	225871987	225872053	1000	-	.	gene_id "MSTRG.16368"; transcript_id "MSTRG.16368.37"; exon_number "20";
chr1	StringTie	exon	225874288	225874367	1000	-	.	gene_id "MSTRG.16368"; transcript_id "MSTRG.16368.37"; exon_number "21";
chr1	StringTie	exon	225877395	225877594	1000	-	.	gene_id "MSTRG.16368"; transcript_id "MSTRG.16368.37"; exon_number "22";
chr1	StringTie	exon	225879220	225879410	1000	-	.	gene_id "MSTRG.16368"; transcript_id "MSTRG.16368.37"; exon_number "23";
chr1	StringTie	exon	225882304	225883358	1000	-	.	gene_id "MSTRG.16368"; transcript_id "MSTRG.16368.37"; exon_number "24";
chr1	StringTie	transcript	225840034	225883199	1000	-	.	gene_id "MSTRG.16368"; transcript_id "MSTRG.16368.38";
chr1	StringTie	exon	225840034	225841187	1000	-	.	gene_id "MSTRG.16368"; transcript_id "MSTRG.16368.38"; exon_number "1";
chr1	StringTie	exon	225846838	225846932	1000	-	.	gene_id "MSTRG.16368"; transcript_id "MSTRG.16368.38"; exon_number "2";
chr1	StringTie	exon	225847034	225847213	1000	-	.	gene_id "MSTRG.16368"; transcript_id "MSTRG.16368.38"; exon_number "3";
chr1	StringTie	exon	225848492	225848554	1000	-	.	gene_id "MSTRG.16368"; transcript_id "MSTRG.16368.38"; exon_number "4";
chr1	StringTie	exon	225848897	225849012	1000	-	.	gene_id "MSTRG.16368"; transcript_id "MSTRG.16368.38"; exon_number "5";
chr1	StringTie	exon	225849912	225850079	1000	-	.	gene_id "MSTRG.16368"; transcript_id "MSTRG.16368.38"; exon_number "6";
chr1	StringTie	exon	225852664	225852769	1000	-	.	gene_id "MSTRG.16368"; transcript_id "MSTRG.16368.38"; exon_number "7";
chr1	StringTie	exon	225853629	225853791	1000	-	.	gene_id "MSTRG.16368"; transcript_id "MSTRG.16368.38"; exon_number "8";
chr1	StringTie	exon	225855878	225855940	1000	-	.	gene_id "MSTRG.16368"; transcript_id "MSTRG.16368.38"; exon_number "9";
chr1	StringTie	exon	225856652	225856738	1000	-	.	gene_id "MSTRG.16368"; transcript_id "MSTRG.16368.38"; exon_number "10";
chr1	StringTie	exon	225856911	225857017	1000	-	.	gene_id "MSTRG.16368"; transcript_id "MSTRG.16368.38"; exon_number "11";
chr1	StringTie	exon	225859196	225859349	1000	-	.	gene_id "MSTRG.16368"; transcript_id "MSTRG.16368.38"; exon_number "12";
chr1	StringTie	exon	225860860	225860997	1000	-	.	gene_id "MSTRG.16368"; transcript_id "MSTRG.16368.38"; exon_number "13";
chr1	StringTie	exon	225862218	225862351	1000	-	.	gene_id "MSTRG.16368"; transcript_id "MSTRG.16368.38"; exon_number "14";
chr1	StringTie	exon	225862455	225862578	1000	-	.	gene_id "MSTRG.16368"; transcript_id "MSTRG.16368.38"; exon_number "15";
chr1	StringTie	exon	225862771	225862851	1000	-	.	gene_id "MSTRG.16368"; transcript_id "MSTRG.16368.38"; exon_number "16";
chr1	StringTie	exon	225865897	225867163	1000	-	.	gene_id "MSTRG.16368"; transcript_id "MSTRG.16368.38"; exon_number "17";
chr1	StringTie	exon	225867888	225868030	1000	-	.	gene_id "MSTRG.16368"; transcript_id "MSTRG.16368.38"; exon_number "18";
chr1	StringTie	exon	225871076	225871113	1000	-	.	gene_id "MSTRG.16368"; transcript_id "MSTRG.16368.38"; exon_number "19";
chr1	StringTie	exon	225871987	225872053	1000	-	.	gene_id "MSTRG.16368"; transcript_id "MSTRG.16368.38"; exon_number "20";
chr1	StringTie	exon	225874288	225874338	1000	-	.	gene_id "MSTRG.16368"; transcript_id "MSTRG.16368.38"; exon_number "21";
chr1	StringTie	exon	225877395	225877594	1000	-	.	gene_id "MSTRG.16368"; transcript_id "MSTRG.16368.38"; exon_number "22";
chr1	StringTie	exon	225879220	225879410	1000	-	.	gene_id "MSTRG.16368"; transcript_id "MSTRG.16368.38"; exon_number "23";
chr1	StringTie	exon	225882304	225883199	1000	-	.	gene_id "MSTRG.16368"; transcript_id "MSTRG.16368.38"; exon_number "24";
chr1	StringTie	transcript	225840034	225924278	1000	-	.	gene_id "MSTRG.16368"; transcript_id "MSTRG.16368.39";
chr1	StringTie	exon	225840034	225841187	1000	-	.	gene_id "MSTRG.16368"; transcript_id "MSTRG.16368.39"; exon_number "1";
chr1	StringTie	exon	225842707	225842843	1000	-	.	gene_id "MSTRG.16368"; transcript_id "MSTRG.16368.39"; exon_number "2";
chr1	StringTie	exon	225846480	225846932	1000	-	.	gene_id "MSTRG.16368"; transcript_id "MSTRG.16368.39"; exon_number "3";
chr1	StringTie	exon	225847034	225847213	1000	-	.	gene_id "MSTRG.16368"; transcript_id "MSTRG.16368.39"; exon_number "4";
chr1	StringTie	exon	225848492	225848554	1000	-	.	gene_id "MSTRG.16368"; transcript_id "MSTRG.16368.39"; exon_number "5";
chr1	StringTie	exon	225848897	225849012	1000	-	.	gene_id "MSTRG.16368"; transcript_id "MSTRG.16368.39"; exon_number "6";
chr1	StringTie	exon	225849912	225850079	1000	-	.	gene_id "MSTRG.16368"; transcript_id "MSTRG.16368.39"; exon_number "7";
chr1	StringTie	exon	225852664	225852769	1000	-	.	gene_id "MSTRG.16368"; transcript_id "MSTRG.16368.39"; exon_number "8";
chr1	StringTie	exon	225853629	225853791	1000	-	.	gene_id "MSTRG.16368"; transcript_id "MSTRG.16368.39"; exon_number "9";
chr1	StringTie	exon	225855878	225855940	1000	-	.	gene_id "MSTRG.16368"; transcript_id "MSTRG.16368.39"; exon_number "10";
chr1	StringTie	exon	225856652	225856738	1000	-	.	gene_id "MSTRG.16368"; transcript_id "MSTRG.16368.39"; exon_number "11";
chr1	StringTie	exon	225856911	225857017	1000	-	.	gene_id "MSTRG.16368"; transcript_id "MSTRG.16368.39"; exon_number "12";
chr1	StringTie	exon	225859196	225859349	1000	-	.	gene_id "MSTRG.16368"; transcript_id "MSTRG.16368.39"; exon_number "13";
chr1	StringTie	exon	225860860	225860997	1000	-	.	gene_id "MSTRG.16368"; transcript_id "MSTRG.16368.39"; exon_number "14";
chr1	StringTie	exon	225862218	225862351	1000	-	.	gene_id "MSTRG.16368"; transcript_id "MSTRG.16368.39"; exon_number "15";
chr1	StringTie	exon	225862455	225862578	1000	-	.	gene_id "MSTRG.16368"; transcript_id "MSTRG.16368.39"; exon_number "16";
chr1	StringTie	exon	225862771	225862851	1000	-	.	gene_id "MSTRG.16368"; transcript_id "MSTRG.16368.39"; exon_number "17";
chr1	StringTie	exon	225865897	225865967	1000	-	.	gene_id "MSTRG.16368"; transcript_id "MSTRG.16368.39"; exon_number "18";
chr1	StringTie	exon	225866574	225866682	1000	-	.	gene_id "MSTRG.16368"; transcript_id "MSTRG.16368.39"; exon_number "19";
chr1	StringTie	exon	225867112	225867163	1000	-	.	gene_id "MSTRG.16368"; transcript_id "MSTRG.16368.39"; exon_number "20";
chr1	StringTie	exon	225867888	225868030	1000	-	.	gene_id "MSTRG.16368"; transcript_id "MSTRG.16368.39"; exon_number "21";
chr1	StringTie	exon	225871076	225871113	1000	-	.	gene_id "MSTRG.16368"; transcript_id "MSTRG.16368.39"; exon_number "22";
chr1	StringTie	exon	225871987	225872053	1000	-	.	gene_id "MSTRG.16368"; transcript_id "MSTRG.16368.39"; exon_number "23";
chr1	StringTie	exon	225874288	225874367	1000	-	.	gene_id "MSTRG.16368"; transcript_id "MSTRG.16368.39"; exon_number "24";
chr1	StringTie	exon	225877395	225877594	1000	-	.	gene_id "MSTRG.16368"; transcript_id "MSTRG.16368.39"; exon_number "25";
chr1	StringTie	exon	225879220	225879410	1000	-	.	gene_id "MSTRG.16368"; transcript_id "MSTRG.16368.39"; exon_number "26";
chr1	StringTie	exon	225883972	225887090	1000	-	.	gene_id "MSTRG.16368"; transcript_id "MSTRG.16368.39"; exon_number "27";
chr1	StringTie	exon	225887399	225887638	1000	-	.	gene_id "MSTRG.16368"; transcript_id "MSTRG.16368.39"; exon_number "28";
chr1	StringTie	exon	225887786	225888032	1000	-	.	gene_id "MSTRG.16368"; transcript_id "MSTRG.16368.39"; exon_number "29";
chr1	StringTie	exon	225921208	225921371	1000	-	.	gene_id "MSTRG.16368"; transcript_id "MSTRG.16368.39"; exon_number "30";
chr1	StringTie	exon	225921552	225921644	1000	-	.	gene_id "MSTRG.16368"; transcript_id "MSTRG.16368.39"; exon_number "31";
chr1	StringTie	exon	225922204	225922383	1000	-	.	gene_id "MSTRG.16368"; transcript_id "MSTRG.16368.39"; exon_number "32";
chr1	StringTie	exon	225923701	225923771	1000	-	.	gene_id "MSTRG.16368"; transcript_id "MSTRG.16368.39"; exon_number "33";
chr1	StringTie	exon	225924044	225924278	1000	-	.	gene_id "MSTRG.16368"; transcript_id "MSTRG.16368.39"; exon_number "34";
chr1	StringTie	transcript	225838561	225891484	1000	-	.	gene_id "MSTRG.16368"; transcript_id "MSTRG.16368.4";
chr1	StringTie	exon	225838561	225838836	1000	-	.	gene_id "MSTRG.16368"; transcript_id "MSTRG.16368.4"; exon_number "1";
chr1	StringTie	exon	225845179	225846932	1000	-	.	gene_id "MSTRG.16368"; transcript_id "MSTRG.16368.4"; exon_number "2";
chr1	StringTie	exon	225847034	225847213	1000	-	.	gene_id "MSTRG.16368"; transcript_id "MSTRG.16368.4"; exon_number "3";
chr1	StringTie	exon	225848492	225848554	1000	-	.	gene_id "MSTRG.16368"; transcript_id "MSTRG.16368.4"; exon_number "4";
chr1	StringTie	exon	225848897	225849012	1000	-	.	gene_id "MSTRG.16368"; transcript_id "MSTRG.16368.4"; exon_number "5";
chr1	StringTie	exon	225849912	225850079	1000	-	.	gene_id "MSTRG.16368"; transcript_id "MSTRG.16368.4"; exon_number "6";
chr1	StringTie	exon	225852664	225852769	1000	-	.	gene_id "MSTRG.16368"; transcript_id "MSTRG.16368.4"; exon_number "7";
chr1	StringTie	exon	225853629	225853791	1000	-	.	gene_id "MSTRG.16368"; transcript_id "MSTRG.16368.4"; exon_number "8";
chr1	StringTie	exon	225855878	225855940	1000	-	.	gene_id "MSTRG.16368"; transcript_id "MSTRG.16368.4"; exon_number "9";
chr1	StringTie	exon	225856652	225856738	1000	-	.	gene_id "MSTRG.16368"; transcript_id "MSTRG.16368.4"; exon_number "10";
chr1	StringTie	exon	225856911	225857017	1000	-	.	gene_id "MSTRG.16368"; transcript_id "MSTRG.16368.4"; exon_number "11";
chr1	StringTie	exon	225859196	225859349	1000	-	.	gene_id "MSTRG.16368"; transcript_id "MSTRG.16368.4"; exon_number "12";
chr1	StringTie	exon	225860860	225860997	1000	-	.	gene_id "MSTRG.16368"; transcript_id "MSTRG.16368.4"; exon_number "13";
chr1	StringTie	exon	225862218	225862351	1000	-	.	gene_id "MSTRG.16368"; transcript_id "MSTRG.16368.4"; exon_number "14";
chr1	StringTie	exon	225862455	225862578	1000	-	.	gene_id "MSTRG.16368"; transcript_id "MSTRG.16368.4"; exon_number "15";
chr1	StringTie	exon	225862771	225862851	1000	-	.	gene_id "MSTRG.16368"; transcript_id "MSTRG.16368.4"; exon_number "16";
chr1	StringTie	exon	225865897	225865967	1000	-	.	gene_id "MSTRG.16368"; transcript_id "MSTRG.16368.4"; exon_number "17";
chr1	StringTie	exon	225866574	225866682	1000	-	.	gene_id "MSTRG.16368"; transcript_id "MSTRG.16368.4"; exon_number "18";
chr1	StringTie	exon	225867112	225867163	1000	-	.	gene_id "MSTRG.16368"; transcript_id "MSTRG.16368.4"; exon_number "19";
chr1	StringTie	exon	225867888	225868030	1000	-	.	gene_id "MSTRG.16368"; transcript_id "MSTRG.16368.4"; exon_number "20";
chr1	StringTie	exon	225871076	225871113	1000	-	.	gene_id "MSTRG.16368"; transcript_id "MSTRG.16368.4"; exon_number "21";
chr1	StringTie	exon	225871987	225872053	1000	-	.	gene_id "MSTRG.16368"; transcript_id "MSTRG.16368.4"; exon_number "22";
chr1	StringTie	exon	225874288	225874367	1000	-	.	gene_id "MSTRG.16368"; transcript_id "MSTRG.16368.4"; exon_number "23";
chr1	StringTie	exon	225877395	225877594	1000	-	.	gene_id "MSTRG.16368"; transcript_id "MSTRG.16368.4"; exon_number "24";
chr1	StringTie	exon	225879220	225879410	1000	-	.	gene_id "MSTRG.16368"; transcript_id "MSTRG.16368.4"; exon_number "25";
chr1	StringTie	exon	225879495	225887090	1000	-	.	gene_id "MSTRG.16368"; transcript_id "MSTRG.16368.4"; exon_number "26";
chr1	StringTie	exon	225887399	225887638	1000	-	.	gene_id "MSTRG.16368"; transcript_id "MSTRG.16368.4"; exon_number "27";
chr1	StringTie	exon	225887786	225888032	1000	-	.	gene_id "MSTRG.16368"; transcript_id "MSTRG.16368.4"; exon_number "28";
chr1	StringTie	exon	225888817	225889915	1000	-	.	gene_id "MSTRG.16368"; transcript_id "MSTRG.16368.4"; exon_number "29";
chr1	StringTie	exon	225891183	225891484	1000	-	.	gene_id "MSTRG.16368"; transcript_id "MSTRG.16368.4"; exon_number "30";
chr1	StringTie	transcript	225840034	225882528	1000	-	.	gene_id "MSTRG.16368"; transcript_id "MSTRG.16368.40";
chr1	StringTie	exon	225840034	225841187	1000	-	.	gene_id "MSTRG.16368"; transcript_id "MSTRG.16368.40"; exon_number "1";
chr1	StringTie	exon	225846480	225846932	1000	-	.	gene_id "MSTRG.16368"; transcript_id "MSTRG.16368.40"; exon_number "2";
chr1	StringTie	exon	225847034	225847213	1000	-	.	gene_id "MSTRG.16368"; transcript_id "MSTRG.16368.40"; exon_number "3";
chr1	StringTie	exon	225848492	225848554	1000	-	.	gene_id "MSTRG.16368"; transcript_id "MSTRG.16368.40"; exon_number "4";
chr1	StringTie	exon	225848897	225849094	1000	-	.	gene_id "MSTRG.16368"; transcript_id "MSTRG.16368.40"; exon_number "5";
chr1	StringTie	exon	225849912	225850079	1000	-	.	gene_id "MSTRG.16368"; transcript_id "MSTRG.16368.40"; exon_number "6";
chr1	StringTie	exon	225852664	225852769	1000	-	.	gene_id "MSTRG.16368"; transcript_id "MSTRG.16368.40"; exon_number "7";
chr1	StringTie	exon	225853629	225853791	1000	-	.	gene_id "MSTRG.16368"; transcript_id "MSTRG.16368.40"; exon_number "8";
chr1	StringTie	exon	225855878	225855940	1000	-	.	gene_id "MSTRG.16368"; transcript_id "MSTRG.16368.40"; exon_number "9";
chr1	StringTie	exon	225856652	225856738	1000	-	.	gene_id "MSTRG.16368"; transcript_id "MSTRG.16368.40"; exon_number "10";
chr1	StringTie	exon	225856911	225857017	1000	-	.	gene_id "MSTRG.16368"; transcript_id "MSTRG.16368.40"; exon_number "11";
chr1	StringTie	exon	225859196	225859349	1000	-	.	gene_id "MSTRG.16368"; transcript_id "MSTRG.16368.40"; exon_number "12";
chr1	StringTie	exon	225860860	225860997	1000	-	.	gene_id "MSTRG.16368"; transcript_id "MSTRG.16368.40"; exon_number "13";
chr1	StringTie	exon	225862218	225862351	1000	-	.	gene_id "MSTRG.16368"; transcript_id "MSTRG.16368.40"; exon_number "14";
chr1	StringTie	exon	225862455	225862578	1000	-	.	gene_id "MSTRG.16368"; transcript_id "MSTRG.16368.40"; exon_number "15";
chr1	StringTie	exon	225862771	225862851	1000	-	.	gene_id "MSTRG.16368"; transcript_id "MSTRG.16368.40"; exon_number "16";
chr1	StringTie	exon	225865897	225867163	1000	-	.	gene_id "MSTRG.16368"; transcript_id "MSTRG.16368.40"; exon_number "17";
chr1	StringTie	exon	225867888	225868030	1000	-	.	gene_id "MSTRG.16368"; transcript_id "MSTRG.16368.40"; exon_number "18";
chr1	StringTie	exon	225871076	225871113	1000	-	.	gene_id "MSTRG.16368"; transcript_id "MSTRG.16368.40"; exon_number "19";
chr1	StringTie	exon	225871987	225872053	1000	-	.	gene_id "MSTRG.16368"; transcript_id "MSTRG.16368.40"; exon_number "20";
chr1	StringTie	exon	225874288	225874367	1000	-	.	gene_id "MSTRG.16368"; transcript_id "MSTRG.16368.40"; exon_number "21";
chr1	StringTie	exon	225877395	225877594	1000	-	.	gene_id "MSTRG.16368"; transcript_id "MSTRG.16368.40"; exon_number "22";
chr1	StringTie	exon	225879220	225879410	1000	-	.	gene_id "MSTRG.16368"; transcript_id "MSTRG.16368.40"; exon_number "23";
chr1	StringTie	exon	225882304	225882528	1000	-	.	gene_id "MSTRG.16368"; transcript_id "MSTRG.16368.40"; exon_number "24";
chr1	StringTie	transcript	225840034	225883102	1000	-	.	gene_id "MSTRG.16368"; transcript_id "MSTRG.16368.41";
chr1	StringTie	exon	225840034	225841187	1000	-	.	gene_id "MSTRG.16368"; transcript_id "MSTRG.16368.41"; exon_number "1";
chr1	StringTie	exon	225846480	225846932	1000	-	.	gene_id "MSTRG.16368"; transcript_id "MSTRG.16368.41"; exon_number "2";
chr1	StringTie	exon	225847034	225847213	1000	-	.	gene_id "MSTRG.16368"; transcript_id "MSTRG.16368.41"; exon_number "3";
chr1	StringTie	exon	225848492	225848554	1000	-	.	gene_id "MSTRG.16368"; transcript_id "MSTRG.16368.41"; exon_number "4";
chr1	StringTie	exon	225848897	225849012	1000	-	.	gene_id "MSTRG.16368"; transcript_id "MSTRG.16368.41"; exon_number "5";
chr1	StringTie	exon	225849912	225850079	1000	-	.	gene_id "MSTRG.16368"; transcript_id "MSTRG.16368.41"; exon_number "6";
chr1	StringTie	exon	225852664	225852769	1000	-	.	gene_id "MSTRG.16368"; transcript_id "MSTRG.16368.41"; exon_number "7";
chr1	StringTie	exon	225853629	225853791	1000	-	.	gene_id "MSTRG.16368"; transcript_id "MSTRG.16368.41"; exon_number "8";
chr1	StringTie	exon	225855878	225855940	1000	-	.	gene_id "MSTRG.16368"; transcript_id "MSTRG.16368.41"; exon_number "9";
chr1	StringTie	exon	225856652	225856738	1000	-	.	gene_id "MSTRG.16368"; transcript_id "MSTRG.16368.41"; exon_number "10";
chr1	StringTie	exon	225856911	225857017	1000	-	.	gene_id "MSTRG.16368"; transcript_id "MSTRG.16368.41"; exon_number "11";
chr1	StringTie	exon	225859196	225859349	1000	-	.	gene_id "MSTRG.16368"; transcript_id "MSTRG.16368.41"; exon_number "12";
chr1	StringTie	exon	225860860	225860997	1000	-	.	gene_id "MSTRG.16368"; transcript_id "MSTRG.16368.41"; exon_number "13";
chr1	StringTie	exon	225862218	225862351	1000	-	.	gene_id "MSTRG.16368"; transcript_id "MSTRG.16368.41"; exon_number "14";
chr1	StringTie	exon	225862455	225862578	1000	-	.	gene_id "MSTRG.16368"; transcript_id "MSTRG.16368.41"; exon_number "15";
chr1	StringTie	exon	225862771	225862851	1000	-	.	gene_id "MSTRG.16368"; transcript_id "MSTRG.16368.41"; exon_number "16";
chr1	StringTie	exon	225865897	225865967	1000	-	.	gene_id "MSTRG.16368"; transcript_id "MSTRG.16368.41"; exon_number "17";
chr1	StringTie	exon	225866574	225867163	1000	-	.	gene_id "MSTRG.16368"; transcript_id "MSTRG.16368.41"; exon_number "18";
chr1	StringTie	exon	225867888	225868030	1000	-	.	gene_id "MSTRG.16368"; transcript_id "MSTRG.16368.41"; exon_number "19";
chr1	StringTie	exon	225871076	225871113	1000	-	.	gene_id "MSTRG.16368"; transcript_id "MSTRG.16368.41"; exon_number "20";
chr1	StringTie	exon	225871987	225872053	1000	-	.	gene_id "MSTRG.16368"; transcript_id "MSTRG.16368.41"; exon_number "21";
chr1	StringTie	exon	225874288	225874367	1000	-	.	gene_id "MSTRG.16368"; transcript_id "MSTRG.16368.41"; exon_number "22";
chr1	StringTie	exon	225877395	225877984	1000	-	.	gene_id "MSTRG.16368"; transcript_id "MSTRG.16368.41"; exon_number "23";
chr1	StringTie	exon	225879220	225879410	1000	-	.	gene_id "MSTRG.16368"; transcript_id "MSTRG.16368.41"; exon_number "24";
chr1	StringTie	exon	225882304	225883102	1000	-	.	gene_id "MSTRG.16368"; transcript_id "MSTRG.16368.41"; exon_number "25";
chr1	StringTie	transcript	225840034	225882717	1000	-	.	gene_id "MSTRG.16368"; transcript_id "MSTRG.16368.42";
chr1	StringTie	exon	225840034	225841187	1000	-	.	gene_id "MSTRG.16368"; transcript_id "MSTRG.16368.42"; exon_number "1";
chr1	StringTie	exon	225846480	225846932	1000	-	.	gene_id "MSTRG.16368"; transcript_id "MSTRG.16368.42"; exon_number "2";
chr1	StringTie	exon	225847034	225847213	1000	-	.	gene_id "MSTRG.16368"; transcript_id "MSTRG.16368.42"; exon_number "3";
chr1	StringTie	exon	225848492	225848554	1000	-	.	gene_id "MSTRG.16368"; transcript_id "MSTRG.16368.42"; exon_number "4";
chr1	StringTie	exon	225848897	225849029	1000	-	.	gene_id "MSTRG.16368"; transcript_id "MSTRG.16368.42"; exon_number "5";
chr1	StringTie	exon	225849912	225850079	1000	-	.	gene_id "MSTRG.16368"; transcript_id "MSTRG.16368.42"; exon_number "6";
chr1	StringTie	exon	225852664	225852769	1000	-	.	gene_id "MSTRG.16368"; transcript_id "MSTRG.16368.42"; exon_number "7";
chr1	StringTie	exon	225853629	225853791	1000	-	.	gene_id "MSTRG.16368"; transcript_id "MSTRG.16368.42"; exon_number "8";
chr1	StringTie	exon	225855864	225855940	1000	-	.	gene_id "MSTRG.16368"; transcript_id "MSTRG.16368.42"; exon_number "9";
chr1	StringTie	exon	225856652	225856738	1000	-	.	gene_id "MSTRG.16368"; transcript_id "MSTRG.16368.42"; exon_number "10";
chr1	StringTie	exon	225856911	225857017	1000	-	.	gene_id "MSTRG.16368"; transcript_id "MSTRG.16368.42"; exon_number "11";
chr1	StringTie	exon	225859196	225859349	1000	-	.	gene_id "MSTRG.16368"; transcript_id "MSTRG.16368.42"; exon_number "12";
chr1	StringTie	exon	225860860	225860997	1000	-	.	gene_id "MSTRG.16368"; transcript_id "MSTRG.16368.42"; exon_number "13";
chr1	StringTie	exon	225862218	225862351	1000	-	.	gene_id "MSTRG.16368"; transcript_id "MSTRG.16368.42"; exon_number "14";
chr1	StringTie	exon	225862455	225862578	1000	-	.	gene_id "MSTRG.16368"; transcript_id "MSTRG.16368.42"; exon_number "15";
chr1	StringTie	exon	225862771	225862851	1000	-	.	gene_id "MSTRG.16368"; transcript_id "MSTRG.16368.42"; exon_number "16";
chr1	StringTie	exon	225865897	225865967	1000	-	.	gene_id "MSTRG.16368"; transcript_id "MSTRG.16368.42"; exon_number "17";
chr1	StringTie	exon	225866574	225866682	1000	-	.	gene_id "MSTRG.16368"; transcript_id "MSTRG.16368.42"; exon_number "18";
chr1	StringTie	exon	225867112	225867163	1000	-	.	gene_id "MSTRG.16368"; transcript_id "MSTRG.16368.42"; exon_number "19";
chr1	StringTie	exon	225867888	225868030	1000	-	.	gene_id "MSTRG.16368"; transcript_id "MSTRG.16368.42"; exon_number "20";
chr1	StringTie	exon	225871076	225871113	1000	-	.	gene_id "MSTRG.16368"; transcript_id "MSTRG.16368.42"; exon_number "21";
chr1	StringTie	exon	225871987	225872053	1000	-	.	gene_id "MSTRG.16368"; transcript_id "MSTRG.16368.42"; exon_number "22";
chr1	StringTie	exon	225874288	225874367	1000	-	.	gene_id "MSTRG.16368"; transcript_id "MSTRG.16368.42"; exon_number "23";
chr1	StringTie	exon	225877395	225877594	1000	-	.	gene_id "MSTRG.16368"; transcript_id "MSTRG.16368.42"; exon_number "24";
chr1	StringTie	exon	225879220	225879410	1000	-	.	gene_id "MSTRG.16368"; transcript_id "MSTRG.16368.42"; exon_number "25";
chr1	StringTie	exon	225882304	225882717	1000	-	.	gene_id "MSTRG.16368"; transcript_id "MSTRG.16368.42"; exon_number "26";
chr1	StringTie	transcript	225840034	225884093	1000	-	.	gene_id "MSTRG.16368"; transcript_id "MSTRG.16368.43";
chr1	StringTie	exon	225840034	225841187	1000	-	.	gene_id "MSTRG.16368"; transcript_id "MSTRG.16368.43"; exon_number "1";
chr1	StringTie	exon	225842707	225846932	1000	-	.	gene_id "MSTRG.16368"; transcript_id "MSTRG.16368.43"; exon_number "2";
chr1	StringTie	exon	225847034	225847213	1000	-	.	gene_id "MSTRG.16368"; transcript_id "MSTRG.16368.43"; exon_number "3";
chr1	StringTie	exon	225848492	225848554	1000	-	.	gene_id "MSTRG.16368"; transcript_id "MSTRG.16368.43"; exon_number "4";
chr1	StringTie	exon	225848897	225849012	1000	-	.	gene_id "MSTRG.16368"; transcript_id "MSTRG.16368.43"; exon_number "5";
chr1	StringTie	exon	225849912	225850079	1000	-	.	gene_id "MSTRG.16368"; transcript_id "MSTRG.16368.43"; exon_number "6";
chr1	StringTie	exon	225852664	225852769	1000	-	.	gene_id "MSTRG.16368"; transcript_id "MSTRG.16368.43"; exon_number "7";
chr1	StringTie	exon	225853629	225853791	1000	-	.	gene_id "MSTRG.16368"; transcript_id "MSTRG.16368.43"; exon_number "8";
chr1	StringTie	exon	225855878	225855940	1000	-	.	gene_id "MSTRG.16368"; transcript_id "MSTRG.16368.43"; exon_number "9";
chr1	StringTie	exon	225856652	225856738	1000	-	.	gene_id "MSTRG.16368"; transcript_id "MSTRG.16368.43"; exon_number "10";
chr1	StringTie	exon	225856911	225857017	1000	-	.	gene_id "MSTRG.16368"; transcript_id "MSTRG.16368.43"; exon_number "11";
chr1	StringTie	exon	225859196	225859349	1000	-	.	gene_id "MSTRG.16368"; transcript_id "MSTRG.16368.43"; exon_number "12";
chr1	StringTie	exon	225860860	225860997	1000	-	.	gene_id "MSTRG.16368"; transcript_id "MSTRG.16368.43"; exon_number "13";
chr1	StringTie	exon	225862218	225862351	1000	-	.	gene_id "MSTRG.16368"; transcript_id "MSTRG.16368.43"; exon_number "14";
chr1	StringTie	exon	225862455	225862578	1000	-	.	gene_id "MSTRG.16368"; transcript_id "MSTRG.16368.43"; exon_number "15";
chr1	StringTie	exon	225862771	225862851	1000	-	.	gene_id "MSTRG.16368"; transcript_id "MSTRG.16368.43"; exon_number "16";
chr1	StringTie	exon	225865897	225865967	1000	-	.	gene_id "MSTRG.16368"; transcript_id "MSTRG.16368.43"; exon_number "17";
chr1	StringTie	exon	225866574	225866682	1000	-	.	gene_id "MSTRG.16368"; transcript_id "MSTRG.16368.43"; exon_number "18";
chr1	StringTie	exon	225867112	225867163	1000	-	.	gene_id "MSTRG.16368"; transcript_id "MSTRG.16368.43"; exon_number "19";
chr1	StringTie	exon	225867888	225868030	1000	-	.	gene_id "MSTRG.16368"; transcript_id "MSTRG.16368.43"; exon_number "20";
chr1	StringTie	exon	225871076	225871113	1000	-	.	gene_id "MSTRG.16368"; transcript_id "MSTRG.16368.43"; exon_number "21";
chr1	StringTie	exon	225871987	225872053	1000	-	.	gene_id "MSTRG.16368"; transcript_id "MSTRG.16368.43"; exon_number "22";
chr1	StringTie	exon	225874288	225874367	1000	-	.	gene_id "MSTRG.16368"; transcript_id "MSTRG.16368.43"; exon_number "23";
chr1	StringTie	exon	225877395	225877594	1000	-	.	gene_id "MSTRG.16368"; transcript_id "MSTRG.16368.43"; exon_number "24";
chr1	StringTie	exon	225879220	225879410	1000	-	.	gene_id "MSTRG.16368"; transcript_id "MSTRG.16368.43"; exon_number "25";
chr1	StringTie	exon	225882304	225882710	1000	-	.	gene_id "MSTRG.16368"; transcript_id "MSTRG.16368.43"; exon_number "26";
chr1	StringTie	exon	225883972	225884093	1000	-	.	gene_id "MSTRG.16368"; transcript_id "MSTRG.16368.43"; exon_number "27";
chr1	StringTie	transcript	225840034	225883053	1000	-	.	gene_id "MSTRG.16368"; transcript_id "MSTRG.16368.44";
chr1	StringTie	exon	225840034	225841187	1000	-	.	gene_id "MSTRG.16368"; transcript_id "MSTRG.16368.44"; exon_number "1";
chr1	StringTie	exon	225842707	225846932	1000	-	.	gene_id "MSTRG.16368"; transcript_id "MSTRG.16368.44"; exon_number "2";
chr1	StringTie	exon	225847034	225847213	1000	-	.	gene_id "MSTRG.16368"; transcript_id "MSTRG.16368.44"; exon_number "3";
chr1	StringTie	exon	225848492	225848554	1000	-	.	gene_id "MSTRG.16368"; transcript_id "MSTRG.16368.44"; exon_number "4";
chr1	StringTie	exon	225848897	225849012	1000	-	.	gene_id "MSTRG.16368"; transcript_id "MSTRG.16368.44"; exon_number "5";
chr1	StringTie	exon	225849912	225850079	1000	-	.	gene_id "MSTRG.16368"; transcript_id "MSTRG.16368.44"; exon_number "6";
chr1	StringTie	exon	225852664	225852769	1000	-	.	gene_id "MSTRG.16368"; transcript_id "MSTRG.16368.44"; exon_number "7";
chr1	StringTie	exon	225853629	225853791	1000	-	.	gene_id "MSTRG.16368"; transcript_id "MSTRG.16368.44"; exon_number "8";
chr1	StringTie	exon	225855878	225855940	1000	-	.	gene_id "MSTRG.16368"; transcript_id "MSTRG.16368.44"; exon_number "9";
chr1	StringTie	exon	225856652	225856738	1000	-	.	gene_id "MSTRG.16368"; transcript_id "MSTRG.16368.44"; exon_number "10";
chr1	StringTie	exon	225856911	225857017	1000	-	.	gene_id "MSTRG.16368"; transcript_id "MSTRG.16368.44"; exon_number "11";
chr1	StringTie	exon	225859196	225859349	1000	-	.	gene_id "MSTRG.16368"; transcript_id "MSTRG.16368.44"; exon_number "12";
chr1	StringTie	exon	225860860	225860997	1000	-	.	gene_id "MSTRG.16368"; transcript_id "MSTRG.16368.44"; exon_number "13";
chr1	StringTie	exon	225862218	225862351	1000	-	.	gene_id "MSTRG.16368"; transcript_id "MSTRG.16368.44"; exon_number "14";
chr1	StringTie	exon	225862455	225862578	1000	-	.	gene_id "MSTRG.16368"; transcript_id "MSTRG.16368.44"; exon_number "15";
chr1	StringTie	exon	225862771	225862851	1000	-	.	gene_id "MSTRG.16368"; transcript_id "MSTRG.16368.44"; exon_number "16";
chr1	StringTie	exon	225865897	225866050	1000	-	.	gene_id "MSTRG.16368"; transcript_id "MSTRG.16368.44"; exon_number "17";
chr1	StringTie	exon	225866133	225866208	1000	-	.	gene_id "MSTRG.16368"; transcript_id "MSTRG.16368.44"; exon_number "18";
chr1	StringTie	exon	225866574	225866682	1000	-	.	gene_id "MSTRG.16368"; transcript_id "MSTRG.16368.44"; exon_number "19";
chr1	StringTie	exon	225867112	225867163	1000	-	.	gene_id "MSTRG.16368"; transcript_id "MSTRG.16368.44"; exon_number "20";
chr1	StringTie	exon	225867888	225868030	1000	-	.	gene_id "MSTRG.16368"; transcript_id "MSTRG.16368.44"; exon_number "21";
chr1	StringTie	exon	225871076	225871113	1000	-	.	gene_id "MSTRG.16368"; transcript_id "MSTRG.16368.44"; exon_number "22";
chr1	StringTie	exon	225871987	225872053	1000	-	.	gene_id "MSTRG.16368"; transcript_id "MSTRG.16368.44"; exon_number "23";
chr1	StringTie	exon	225874288	225874367	1000	-	.	gene_id "MSTRG.16368"; transcript_id "MSTRG.16368.44"; exon_number "24";
chr1	StringTie	exon	225877395	225877589	1000	-	.	gene_id "MSTRG.16368"; transcript_id "MSTRG.16368.44"; exon_number "25";
chr1	StringTie	exon	225879220	225879410	1000	-	.	gene_id "MSTRG.16368"; transcript_id "MSTRG.16368.44"; exon_number "26";
chr1	StringTie	exon	225879495	225883053	1000	-	.	gene_id "MSTRG.16368"; transcript_id "MSTRG.16368.44"; exon_number "27";
chr1	StringTie	transcript	225840035	225884315	1000	-	.	gene_id "MSTRG.16368"; transcript_id "MSTRG.16368.45";
chr1	StringTie	exon	225840035	225841187	1000	-	.	gene_id "MSTRG.16368"; transcript_id "MSTRG.16368.45"; exon_number "1";
chr1	StringTie	exon	225846480	225846932	1000	-	.	gene_id "MSTRG.16368"; transcript_id "MSTRG.16368.45"; exon_number "2";
chr1	StringTie	exon	225847034	225847213	1000	-	.	gene_id "MSTRG.16368"; transcript_id "MSTRG.16368.45"; exon_number "3";
chr1	StringTie	exon	225848492	225848554	1000	-	.	gene_id "MSTRG.16368"; transcript_id "MSTRG.16368.45"; exon_number "4";
chr1	StringTie	exon	225848897	225849012	1000	-	.	gene_id "MSTRG.16368"; transcript_id "MSTRG.16368.45"; exon_number "5";
chr1	StringTie	exon	225849912	225850079	1000	-	.	gene_id "MSTRG.16368"; transcript_id "MSTRG.16368.45"; exon_number "6";
chr1	StringTie	exon	225852664	225852769	1000	-	.	gene_id "MSTRG.16368"; transcript_id "MSTRG.16368.45"; exon_number "7";
chr1	StringTie	exon	225853629	225853791	1000	-	.	gene_id "MSTRG.16368"; transcript_id "MSTRG.16368.45"; exon_number "8";
chr1	StringTie	exon	225855878	225855940	1000	-	.	gene_id "MSTRG.16368"; transcript_id "MSTRG.16368.45"; exon_number "9";
chr1	StringTie	exon	225856652	225856738	1000	-	.	gene_id "MSTRG.16368"; transcript_id "MSTRG.16368.45"; exon_number "10";
chr1	StringTie	exon	225856911	225857017	1000	-	.	gene_id "MSTRG.16368"; transcript_id "MSTRG.16368.45"; exon_number "11";
chr1	StringTie	exon	225859196	225859349	1000	-	.	gene_id "MSTRG.16368"; transcript_id "MSTRG.16368.45"; exon_number "12";
chr1	StringTie	exon	225860860	225860997	1000	-	.	gene_id "MSTRG.16368"; transcript_id "MSTRG.16368.45"; exon_number "13";
chr1	StringTie	exon	225862218	225862351	1000	-	.	gene_id "MSTRG.16368"; transcript_id "MSTRG.16368.45"; exon_number "14";
chr1	StringTie	exon	225862455	225862578	1000	-	.	gene_id "MSTRG.16368"; transcript_id "MSTRG.16368.45"; exon_number "15";
chr1	StringTie	exon	225862771	225862851	1000	-	.	gene_id "MSTRG.16368"; transcript_id "MSTRG.16368.45"; exon_number "16";
chr1	StringTie	exon	225865897	225865967	1000	-	.	gene_id "MSTRG.16368"; transcript_id "MSTRG.16368.45"; exon_number "17";
chr1	StringTie	exon	225866574	225866682	1000	-	.	gene_id "MSTRG.16368"; transcript_id "MSTRG.16368.45"; exon_number "18";
chr1	StringTie	exon	225867112	225867163	1000	-	.	gene_id "MSTRG.16368"; transcript_id "MSTRG.16368.45"; exon_number "19";
chr1	StringTie	exon	225867888	225868030	1000	-	.	gene_id "MSTRG.16368"; transcript_id "MSTRG.16368.45"; exon_number "20";
chr1	StringTie	exon	225871076	225871113	1000	-	.	gene_id "MSTRG.16368"; transcript_id "MSTRG.16368.45"; exon_number "21";
chr1	StringTie	exon	225871987	225872053	1000	-	.	gene_id "MSTRG.16368"; transcript_id "MSTRG.16368.45"; exon_number "22";
chr1	StringTie	exon	225874288	225874367	1000	-	.	gene_id "MSTRG.16368"; transcript_id "MSTRG.16368.45"; exon_number "23";
chr1	StringTie	exon	225877395	225877594	1000	-	.	gene_id "MSTRG.16368"; transcript_id "MSTRG.16368.45"; exon_number "24";
chr1	StringTie	exon	225879220	225879410	1000	-	.	gene_id "MSTRG.16368"; transcript_id "MSTRG.16368.45"; exon_number "25";
chr1	StringTie	exon	225882304	225882710	1000	-	.	gene_id "MSTRG.16368"; transcript_id "MSTRG.16368.45"; exon_number "26";
chr1	StringTie	exon	225883972	225884315	1000	-	.	gene_id "MSTRG.16368"; transcript_id "MSTRG.16368.45"; exon_number "27";
chr1	StringTie	transcript	225840036	225898423	1000	-	.	gene_id "MSTRG.16368"; transcript_id "MSTRG.16368.46";
chr1	StringTie	exon	225840036	225841187	1000	-	.	gene_id "MSTRG.16368"; transcript_id "MSTRG.16368.46"; exon_number "1";
chr1	StringTie	exon	225846480	225846932	1000	-	.	gene_id "MSTRG.16368"; transcript_id "MSTRG.16368.46"; exon_number "2";
chr1	StringTie	exon	225847034	225847213	1000	-	.	gene_id "MSTRG.16368"; transcript_id "MSTRG.16368.46"; exon_number "3";
chr1	StringTie	exon	225848492	225848554	1000	-	.	gene_id "MSTRG.16368"; transcript_id "MSTRG.16368.46"; exon_number "4";
chr1	StringTie	exon	225848897	225849012	1000	-	.	gene_id "MSTRG.16368"; transcript_id "MSTRG.16368.46"; exon_number "5";
chr1	StringTie	exon	225849912	225850079	1000	-	.	gene_id "MSTRG.16368"; transcript_id "MSTRG.16368.46"; exon_number "6";
chr1	StringTie	exon	225852664	225852769	1000	-	.	gene_id "MSTRG.16368"; transcript_id "MSTRG.16368.46"; exon_number "7";
chr1	StringTie	exon	225853629	225853791	1000	-	.	gene_id "MSTRG.16368"; transcript_id "MSTRG.16368.46"; exon_number "8";
chr1	StringTie	exon	225855878	225855940	1000	-	.	gene_id "MSTRG.16368"; transcript_id "MSTRG.16368.46"; exon_number "9";
chr1	StringTie	exon	225856652	225856738	1000	-	.	gene_id "MSTRG.16368"; transcript_id "MSTRG.16368.46"; exon_number "10";
chr1	StringTie	exon	225856911	225857017	1000	-	.	gene_id "MSTRG.16368"; transcript_id "MSTRG.16368.46"; exon_number "11";
chr1	StringTie	exon	225859196	225859349	1000	-	.	gene_id "MSTRG.16368"; transcript_id "MSTRG.16368.46"; exon_number "12";
chr1	StringTie	exon	225860860	225860997	1000	-	.	gene_id "MSTRG.16368"; transcript_id "MSTRG.16368.46"; exon_number "13";
chr1	StringTie	exon	225862218	225862351	1000	-	.	gene_id "MSTRG.16368"; transcript_id "MSTRG.16368.46"; exon_number "14";
chr1	StringTie	exon	225862455	225862578	1000	-	.	gene_id "MSTRG.16368"; transcript_id "MSTRG.16368.46"; exon_number "15";
chr1	StringTie	exon	225862771	225862851	1000	-	.	gene_id "MSTRG.16368"; transcript_id "MSTRG.16368.46"; exon_number "16";
chr1	StringTie	exon	225865897	225865967	1000	-	.	gene_id "MSTRG.16368"; transcript_id "MSTRG.16368.46"; exon_number "17";
chr1	StringTie	exon	225866574	225866682	1000	-	.	gene_id "MSTRG.16368"; transcript_id "MSTRG.16368.46"; exon_number "18";
chr1	StringTie	exon	225867112	225867163	1000	-	.	gene_id "MSTRG.16368"; transcript_id "MSTRG.16368.46"; exon_number "19";
chr1	StringTie	exon	225867888	225868030	1000	-	.	gene_id "MSTRG.16368"; transcript_id "MSTRG.16368.46"; exon_number "20";
chr1	StringTie	exon	225871076	225871113	1000	-	.	gene_id "MSTRG.16368"; transcript_id "MSTRG.16368.46"; exon_number "21";
chr1	StringTie	exon	225871987	225872053	1000	-	.	gene_id "MSTRG.16368"; transcript_id "MSTRG.16368.46"; exon_number "22";
chr1	StringTie	exon	225874288	225874367	1000	-	.	gene_id "MSTRG.16368"; transcript_id "MSTRG.16368.46"; exon_number "23";
chr1	StringTie	exon	225877395	225877594	1000	-	.	gene_id "MSTRG.16368"; transcript_id "MSTRG.16368.46"; exon_number "24";
chr1	StringTie	exon	225879220	225879410	1000	-	.	gene_id "MSTRG.16368"; transcript_id "MSTRG.16368.46"; exon_number "25";
chr1	StringTie	exon	225883972	225887090	1000	-	.	gene_id "MSTRG.16368"; transcript_id "MSTRG.16368.46"; exon_number "26";
chr1	StringTie	exon	225887399	225887638	1000	-	.	gene_id "MSTRG.16368"; transcript_id "MSTRG.16368.46"; exon_number "27";
chr1	StringTie	exon	225887786	225888032	1000	-	.	gene_id "MSTRG.16368"; transcript_id "MSTRG.16368.46"; exon_number "28";
chr1	StringTie	exon	225888817	225889915	1000	-	.	gene_id "MSTRG.16368"; transcript_id "MSTRG.16368.46"; exon_number "29";
chr1	StringTie	exon	225898232	225898423	1000	-	.	gene_id "MSTRG.16368"; transcript_id "MSTRG.16368.46"; exon_number "30";
chr1	StringTie	transcript	225840036	225882384	1000	-	.	gene_id "MSTRG.16368"; transcript_id "MSTRG.16368.47";
chr1	StringTie	exon	225840036	225841187	1000	-	.	gene_id "MSTRG.16368"; transcript_id "MSTRG.16368.47"; exon_number "1";
chr1	StringTie	exon	225846480	225846932	1000	-	.	gene_id "MSTRG.16368"; transcript_id "MSTRG.16368.47"; exon_number "2";
chr1	StringTie	exon	225847034	225847213	1000	-	.	gene_id "MSTRG.16368"; transcript_id "MSTRG.16368.47"; exon_number "3";
chr1	StringTie	exon	225848492	225848554	1000	-	.	gene_id "MSTRG.16368"; transcript_id "MSTRG.16368.47"; exon_number "4";
chr1	StringTie	exon	225848897	225849012	1000	-	.	gene_id "MSTRG.16368"; transcript_id "MSTRG.16368.47"; exon_number "5";
chr1	StringTie	exon	225849912	225850079	1000	-	.	gene_id "MSTRG.16368"; transcript_id "MSTRG.16368.47"; exon_number "6";
chr1	StringTie	exon	225852664	225852769	1000	-	.	gene_id "MSTRG.16368"; transcript_id "MSTRG.16368.47"; exon_number "7";
chr1	StringTie	exon	225853629	225853791	1000	-	.	gene_id "MSTRG.16368"; transcript_id "MSTRG.16368.47"; exon_number "8";
chr1	StringTie	exon	225859196	225859349	1000	-	.	gene_id "MSTRG.16368"; transcript_id "MSTRG.16368.47"; exon_number "9";
chr1	StringTie	exon	225860860	225860997	1000	-	.	gene_id "MSTRG.16368"; transcript_id "MSTRG.16368.47"; exon_number "10";
chr1	StringTie	exon	225862218	225862351	1000	-	.	gene_id "MSTRG.16368"; transcript_id "MSTRG.16368.47"; exon_number "11";
chr1	StringTie	exon	225862455	225862578	1000	-	.	gene_id "MSTRG.16368"; transcript_id "MSTRG.16368.47"; exon_number "12";
chr1	StringTie	exon	225862771	225862851	1000	-	.	gene_id "MSTRG.16368"; transcript_id "MSTRG.16368.47"; exon_number "13";
chr1	StringTie	exon	225865897	225868030	1000	-	.	gene_id "MSTRG.16368"; transcript_id "MSTRG.16368.47"; exon_number "14";
chr1	StringTie	exon	225871076	225871113	1000	-	.	gene_id "MSTRG.16368"; transcript_id "MSTRG.16368.47"; exon_number "15";
chr1	StringTie	exon	225871987	225872053	1000	-	.	gene_id "MSTRG.16368"; transcript_id "MSTRG.16368.47"; exon_number "16";
chr1	StringTie	exon	225874288	225874367	1000	-	.	gene_id "MSTRG.16368"; transcript_id "MSTRG.16368.47"; exon_number "17";
chr1	StringTie	exon	225877395	225877594	1000	-	.	gene_id "MSTRG.16368"; transcript_id "MSTRG.16368.47"; exon_number "18";
chr1	StringTie	exon	225879220	225879410	1000	-	.	gene_id "MSTRG.16368"; transcript_id "MSTRG.16368.47"; exon_number "19";
chr1	StringTie	exon	225882304	225882384	1000	-	.	gene_id "MSTRG.16368"; transcript_id "MSTRG.16368.47"; exon_number "20";
chr1	StringTie	transcript	225840036	225882486	1000	-	.	gene_id "MSTRG.16368"; transcript_id "MSTRG.16368.48";
chr1	StringTie	exon	225840036	225841187	1000	-	.	gene_id "MSTRG.16368"; transcript_id "MSTRG.16368.48"; exon_number "1";
chr1	StringTie	exon	225846838	225846932	1000	-	.	gene_id "MSTRG.16368"; transcript_id "MSTRG.16368.48"; exon_number "2";
chr1	StringTie	exon	225847034	225847213	1000	-	.	gene_id "MSTRG.16368"; transcript_id "MSTRG.16368.48"; exon_number "3";
chr1	StringTie	exon	225848492	225848554	1000	-	.	gene_id "MSTRG.16368"; transcript_id "MSTRG.16368.48"; exon_number "4";
chr1	StringTie	exon	225848897	225849029	1000	-	.	gene_id "MSTRG.16368"; transcript_id "MSTRG.16368.48"; exon_number "5";
chr1	StringTie	exon	225849912	225850079	1000	-	.	gene_id "MSTRG.16368"; transcript_id "MSTRG.16368.48"; exon_number "6";
chr1	StringTie	exon	225852664	225852769	1000	-	.	gene_id "MSTRG.16368"; transcript_id "MSTRG.16368.48"; exon_number "7";
chr1	StringTie	exon	225853629	225853791	1000	-	.	gene_id "MSTRG.16368"; transcript_id "MSTRG.16368.48"; exon_number "8";
chr1	StringTie	exon	225855878	225855940	1000	-	.	gene_id "MSTRG.16368"; transcript_id "MSTRG.16368.48"; exon_number "9";
chr1	StringTie	exon	225856652	225856738	1000	-	.	gene_id "MSTRG.16368"; transcript_id "MSTRG.16368.48"; exon_number "10";
chr1	StringTie	exon	225856911	225857017	1000	-	.	gene_id "MSTRG.16368"; transcript_id "MSTRG.16368.48"; exon_number "11";
chr1	StringTie	exon	225859196	225860997	1000	-	.	gene_id "MSTRG.16368"; transcript_id "MSTRG.16368.48"; exon_number "12";
chr1	StringTie	exon	225862218	225862351	1000	-	.	gene_id "MSTRG.16368"; transcript_id "MSTRG.16368.48"; exon_number "13";
chr1	StringTie	exon	225862455	225862578	1000	-	.	gene_id "MSTRG.16368"; transcript_id "MSTRG.16368.48"; exon_number "14";
chr1	StringTie	exon	225862771	225862851	1000	-	.	gene_id "MSTRG.16368"; transcript_id "MSTRG.16368.48"; exon_number "15";
chr1	StringTie	exon	225865897	225868030	1000	-	.	gene_id "MSTRG.16368"; transcript_id "MSTRG.16368.48"; exon_number "16";
chr1	StringTie	exon	225871076	225871113	1000	-	.	gene_id "MSTRG.16368"; transcript_id "MSTRG.16368.48"; exon_number "17";
chr1	StringTie	exon	225871987	225872053	1000	-	.	gene_id "MSTRG.16368"; transcript_id "MSTRG.16368.48"; exon_number "18";
chr1	StringTie	exon	225874288	225874367	1000	-	.	gene_id "MSTRG.16368"; transcript_id "MSTRG.16368.48"; exon_number "19";
chr1	StringTie	exon	225877395	225877594	1000	-	.	gene_id "MSTRG.16368"; transcript_id "MSTRG.16368.48"; exon_number "20";
chr1	StringTie	exon	225879220	225882486	1000	-	.	gene_id "MSTRG.16368"; transcript_id "MSTRG.16368.48"; exon_number "21";
chr1	StringTie	transcript	225840036	225885432	1000	-	.	gene_id "MSTRG.16368"; transcript_id "MSTRG.16368.49";
chr1	StringTie	exon	225840036	225841187	1000	-	.	gene_id "MSTRG.16368"; transcript_id "MSTRG.16368.49"; exon_number "1";
chr1	StringTie	exon	225846838	225846932	1000	-	.	gene_id "MSTRG.16368"; transcript_id "MSTRG.16368.49"; exon_number "2";
chr1	StringTie	exon	225847034	225847213	1000	-	.	gene_id "MSTRG.16368"; transcript_id "MSTRG.16368.49"; exon_number "3";
chr1	StringTie	exon	225848492	225848554	1000	-	.	gene_id "MSTRG.16368"; transcript_id "MSTRG.16368.49"; exon_number "4";
chr1	StringTie	exon	225848897	225849012	1000	-	.	gene_id "MSTRG.16368"; transcript_id "MSTRG.16368.49"; exon_number "5";
chr1	StringTie	exon	225849912	225850079	1000	-	.	gene_id "MSTRG.16368"; transcript_id "MSTRG.16368.49"; exon_number "6";
chr1	StringTie	exon	225852664	225852769	1000	-	.	gene_id "MSTRG.16368"; transcript_id "MSTRG.16368.49"; exon_number "7";
chr1	StringTie	exon	225853629	225853791	1000	-	.	gene_id "MSTRG.16368"; transcript_id "MSTRG.16368.49"; exon_number "8";
chr1	StringTie	exon	225855878	225855940	1000	-	.	gene_id "MSTRG.16368"; transcript_id "MSTRG.16368.49"; exon_number "9";
chr1	StringTie	exon	225856652	225856738	1000	-	.	gene_id "MSTRG.16368"; transcript_id "MSTRG.16368.49"; exon_number "10";
chr1	StringTie	exon	225856911	225857017	1000	-	.	gene_id "MSTRG.16368"; transcript_id "MSTRG.16368.49"; exon_number "11";
chr1	StringTie	exon	225859196	225859349	1000	-	.	gene_id "MSTRG.16368"; transcript_id "MSTRG.16368.49"; exon_number "12";
chr1	StringTie	exon	225860860	225860997	1000	-	.	gene_id "MSTRG.16368"; transcript_id "MSTRG.16368.49"; exon_number "13";
chr1	StringTie	exon	225862218	225862351	1000	-	.	gene_id "MSTRG.16368"; transcript_id "MSTRG.16368.49"; exon_number "14";
chr1	StringTie	exon	225862455	225862578	1000	-	.	gene_id "MSTRG.16368"; transcript_id "MSTRG.16368.49"; exon_number "15";
chr1	StringTie	exon	225862771	225862851	1000	-	.	gene_id "MSTRG.16368"; transcript_id "MSTRG.16368.49"; exon_number "16";
chr1	StringTie	exon	225865897	225865967	1000	-	.	gene_id "MSTRG.16368"; transcript_id "MSTRG.16368.49"; exon_number "17";
chr1	StringTie	exon	225866574	225866682	1000	-	.	gene_id "MSTRG.16368"; transcript_id "MSTRG.16368.49"; exon_number "18";
chr1	StringTie	exon	225867112	225867163	1000	-	.	gene_id "MSTRG.16368"; transcript_id "MSTRG.16368.49"; exon_number "19";
chr1	StringTie	exon	225867888	225868030	1000	-	.	gene_id "MSTRG.16368"; transcript_id "MSTRG.16368.49"; exon_number "20";
chr1	StringTie	exon	225871076	225871113	1000	-	.	gene_id "MSTRG.16368"; transcript_id "MSTRG.16368.49"; exon_number "21";
chr1	StringTie	exon	225871987	225872053	1000	-	.	gene_id "MSTRG.16368"; transcript_id "MSTRG.16368.49"; exon_number "22";
chr1	StringTie	exon	225874288	225874367	1000	-	.	gene_id "MSTRG.16368"; transcript_id "MSTRG.16368.49"; exon_number "23";
chr1	StringTie	exon	225877395	225877984	1000	-	.	gene_id "MSTRG.16368"; transcript_id "MSTRG.16368.49"; exon_number "24";
chr1	StringTie	exon	225879220	225885432	1000	-	.	gene_id "MSTRG.16368"; transcript_id "MSTRG.16368.49"; exon_number "25";
chr1	StringTie	transcript	225838635	225891650	1000	-	.	gene_id "MSTRG.16368"; transcript_id "MSTRG.16368.5";
chr1	StringTie	exon	225838635	225838870	1000	-	.	gene_id "MSTRG.16368"; transcript_id "MSTRG.16368.5"; exon_number "1";
chr1	StringTie	exon	225839233	225839316	1000	-	.	gene_id "MSTRG.16368"; transcript_id "MSTRG.16368.5"; exon_number "2";
chr1	StringTie	exon	225839842	225841187	1000	-	.	gene_id "MSTRG.16368"; transcript_id "MSTRG.16368.5"; exon_number "3";
chr1	StringTie	exon	225842707	225845204	1000	-	.	gene_id "MSTRG.16368"; transcript_id "MSTRG.16368.5"; exon_number "4";
chr1	StringTie	exon	225845473	225846932	1000	-	.	gene_id "MSTRG.16368"; transcript_id "MSTRG.16368.5"; exon_number "5";
chr1	StringTie	exon	225847034	225847213	1000	-	.	gene_id "MSTRG.16368"; transcript_id "MSTRG.16368.5"; exon_number "6";
chr1	StringTie	exon	225848492	225848554	1000	-	.	gene_id "MSTRG.16368"; transcript_id "MSTRG.16368.5"; exon_number "7";
chr1	StringTie	exon	225848897	225849012	1000	-	.	gene_id "MSTRG.16368"; transcript_id "MSTRG.16368.5"; exon_number "8";
chr1	StringTie	exon	225849912	225850079	1000	-	.	gene_id "MSTRG.16368"; transcript_id "MSTRG.16368.5"; exon_number "9";
chr1	StringTie	exon	225852664	225852769	1000	-	.	gene_id "MSTRG.16368"; transcript_id "MSTRG.16368.5"; exon_number "10";
chr1	StringTie	exon	225853629	225853791	1000	-	.	gene_id "MSTRG.16368"; transcript_id "MSTRG.16368.5"; exon_number "11";
chr1	StringTie	exon	225855878	225855940	1000	-	.	gene_id "MSTRG.16368"; transcript_id "MSTRG.16368.5"; exon_number "12";
chr1	StringTie	exon	225856652	225856738	1000	-	.	gene_id "MSTRG.16368"; transcript_id "MSTRG.16368.5"; exon_number "13";
chr1	StringTie	exon	225856911	225857017	1000	-	.	gene_id "MSTRG.16368"; transcript_id "MSTRG.16368.5"; exon_number "14";
chr1	StringTie	exon	225859196	225859349	1000	-	.	gene_id "MSTRG.16368"; transcript_id "MSTRG.16368.5"; exon_number "15";
chr1	StringTie	exon	225860860	225860997	1000	-	.	gene_id "MSTRG.16368"; transcript_id "MSTRG.16368.5"; exon_number "16";
chr1	StringTie	exon	225862212	225862351	1000	-	.	gene_id "MSTRG.16368"; transcript_id "MSTRG.16368.5"; exon_number "17";
chr1	StringTie	exon	225862455	225862578	1000	-	.	gene_id "MSTRG.16368"; transcript_id "MSTRG.16368.5"; exon_number "18";
chr1	StringTie	exon	225862771	225862851	1000	-	.	gene_id "MSTRG.16368"; transcript_id "MSTRG.16368.5"; exon_number "19";
chr1	StringTie	exon	225865897	225865967	1000	-	.	gene_id "MSTRG.16368"; transcript_id "MSTRG.16368.5"; exon_number "20";
chr1	StringTie	exon	225866574	225866682	1000	-	.	gene_id "MSTRG.16368"; transcript_id "MSTRG.16368.5"; exon_number "21";
chr1	StringTie	exon	225867112	225867163	1000	-	.	gene_id "MSTRG.16368"; transcript_id "MSTRG.16368.5"; exon_number "22";
chr1	StringTie	exon	225867888	225868030	1000	-	.	gene_id "MSTRG.16368"; transcript_id "MSTRG.16368.5"; exon_number "23";
chr1	StringTie	exon	225871076	225871113	1000	-	.	gene_id "MSTRG.16368"; transcript_id "MSTRG.16368.5"; exon_number "24";
chr1	StringTie	exon	225871987	225872053	1000	-	.	gene_id "MSTRG.16368"; transcript_id "MSTRG.16368.5"; exon_number "25";
chr1	StringTie	exon	225874288	225874338	1000	-	.	gene_id "MSTRG.16368"; transcript_id "MSTRG.16368.5"; exon_number "26";
chr1	StringTie	exon	225877395	225877594	1000	-	.	gene_id "MSTRG.16368"; transcript_id "MSTRG.16368.5"; exon_number "27";
chr1	StringTie	exon	225879220	225879410	1000	-	.	gene_id "MSTRG.16368"; transcript_id "MSTRG.16368.5"; exon_number "28";
chr1	StringTie	exon	225879495	225887090	1000	-	.	gene_id "MSTRG.16368"; transcript_id "MSTRG.16368.5"; exon_number "29";
chr1	StringTie	exon	225887399	225887638	1000	-	.	gene_id "MSTRG.16368"; transcript_id "MSTRG.16368.5"; exon_number "30";
chr1	StringTie	exon	225887786	225888032	1000	-	.	gene_id "MSTRG.16368"; transcript_id "MSTRG.16368.5"; exon_number "31";
chr1	StringTie	exon	225888817	225889915	1000	-	.	gene_id "MSTRG.16368"; transcript_id "MSTRG.16368.5"; exon_number "32";
chr1	StringTie	exon	225891628	225891650	1000	-	.	gene_id "MSTRG.16368"; transcript_id "MSTRG.16368.5"; exon_number "33";
chr1	StringTie	transcript	225840036	225889404	1000	-	.	gene_id "MSTRG.16368"; transcript_id "MSTRG.16368.50";
chr1	StringTie	exon	225840036	225841187	1000	-	.	gene_id "MSTRG.16368"; transcript_id "MSTRG.16368.50"; exon_number "1";
chr1	StringTie	exon	225846480	225846932	1000	-	.	gene_id "MSTRG.16368"; transcript_id "MSTRG.16368.50"; exon_number "2";
chr1	StringTie	exon	225847034	225847213	1000	-	.	gene_id "MSTRG.16368"; transcript_id "MSTRG.16368.50"; exon_number "3";
chr1	StringTie	exon	225848492	225848554	1000	-	.	gene_id "MSTRG.16368"; transcript_id "MSTRG.16368.50"; exon_number "4";
chr1	StringTie	exon	225848897	225849012	1000	-	.	gene_id "MSTRG.16368"; transcript_id "MSTRG.16368.50"; exon_number "5";
chr1	StringTie	exon	225849912	225850079	1000	-	.	gene_id "MSTRG.16368"; transcript_id "MSTRG.16368.50"; exon_number "6";
chr1	StringTie	exon	225852664	225852769	1000	-	.	gene_id "MSTRG.16368"; transcript_id "MSTRG.16368.50"; exon_number "7";
chr1	StringTie	exon	225853629	225853791	1000	-	.	gene_id "MSTRG.16368"; transcript_id "MSTRG.16368.50"; exon_number "8";
chr1	StringTie	exon	225855878	225855940	1000	-	.	gene_id "MSTRG.16368"; transcript_id "MSTRG.16368.50"; exon_number "9";
chr1	StringTie	exon	225856652	225856738	1000	-	.	gene_id "MSTRG.16368"; transcript_id "MSTRG.16368.50"; exon_number "10";
chr1	StringTie	exon	225856911	225857017	1000	-	.	gene_id "MSTRG.16368"; transcript_id "MSTRG.16368.50"; exon_number "11";
chr1	StringTie	exon	225859196	225859349	1000	-	.	gene_id "MSTRG.16368"; transcript_id "MSTRG.16368.50"; exon_number "12";
chr1	StringTie	exon	225860860	225860997	1000	-	.	gene_id "MSTRG.16368"; transcript_id "MSTRG.16368.50"; exon_number "13";
chr1	StringTie	exon	225862218	225862351	1000	-	.	gene_id "MSTRG.16368"; transcript_id "MSTRG.16368.50"; exon_number "14";
chr1	StringTie	exon	225862455	225862578	1000	-	.	gene_id "MSTRG.16368"; transcript_id "MSTRG.16368.50"; exon_number "15";
chr1	StringTie	exon	225862771	225862851	1000	-	.	gene_id "MSTRG.16368"; transcript_id "MSTRG.16368.50"; exon_number "16";
chr1	StringTie	exon	225865897	225865967	1000	-	.	gene_id "MSTRG.16368"; transcript_id "MSTRG.16368.50"; exon_number "17";
chr1	StringTie	exon	225866574	225866682	1000	-	.	gene_id "MSTRG.16368"; transcript_id "MSTRG.16368.50"; exon_number "18";
chr1	StringTie	exon	225867112	225867163	1000	-	.	gene_id "MSTRG.16368"; transcript_id "MSTRG.16368.50"; exon_number "19";
chr1	StringTie	exon	225867888	225868030	1000	-	.	gene_id "MSTRG.16368"; transcript_id "MSTRG.16368.50"; exon_number "20";
chr1	StringTie	exon	225871076	225871113	1000	-	.	gene_id "MSTRG.16368"; transcript_id "MSTRG.16368.50"; exon_number "21";
chr1	StringTie	exon	225871987	225872053	1000	-	.	gene_id "MSTRG.16368"; transcript_id "MSTRG.16368.50"; exon_number "22";
chr1	StringTie	exon	225874288	225874338	1000	-	.	gene_id "MSTRG.16368"; transcript_id "MSTRG.16368.50"; exon_number "23";
chr1	StringTie	exon	225877395	225877594	1000	-	.	gene_id "MSTRG.16368"; transcript_id "MSTRG.16368.50"; exon_number "24";
chr1	StringTie	exon	225879220	225879410	1000	-	.	gene_id "MSTRG.16368"; transcript_id "MSTRG.16368.50"; exon_number "25";
chr1	StringTie	exon	225879495	225882710	1000	-	.	gene_id "MSTRG.16368"; transcript_id "MSTRG.16368.50"; exon_number "26";
chr1	StringTie	exon	225883972	225887638	1000	-	.	gene_id "MSTRG.16368"; transcript_id "MSTRG.16368.50"; exon_number "27";
chr1	StringTie	exon	225887786	225888032	1000	-	.	gene_id "MSTRG.16368"; transcript_id "MSTRG.16368.50"; exon_number "28";
chr1	StringTie	exon	225888817	225889404	1000	-	.	gene_id "MSTRG.16368"; transcript_id "MSTRG.16368.50"; exon_number "29";
chr1	StringTie	transcript	225840037	225878556	1000	-	.	gene_id "MSTRG.16368"; transcript_id "MSTRG.16368.51";
chr1	StringTie	exon	225840037	225841187	1000	-	.	gene_id "MSTRG.16368"; transcript_id "MSTRG.16368.51"; exon_number "1";
chr1	StringTie	exon	225846838	225846932	1000	-	.	gene_id "MSTRG.16368"; transcript_id "MSTRG.16368.51"; exon_number "2";
chr1	StringTie	exon	225847034	225847213	1000	-	.	gene_id "MSTRG.16368"; transcript_id "MSTRG.16368.51"; exon_number "3";
chr1	StringTie	exon	225848492	225848554	1000	-	.	gene_id "MSTRG.16368"; transcript_id "MSTRG.16368.51"; exon_number "4";
chr1	StringTie	exon	225848897	225849012	1000	-	.	gene_id "MSTRG.16368"; transcript_id "MSTRG.16368.51"; exon_number "5";
chr1	StringTie	exon	225849912	225850079	1000	-	.	gene_id "MSTRG.16368"; transcript_id "MSTRG.16368.51"; exon_number "6";
chr1	StringTie	exon	225852664	225852769	1000	-	.	gene_id "MSTRG.16368"; transcript_id "MSTRG.16368.51"; exon_number "7";
chr1	StringTie	exon	225853629	225853791	1000	-	.	gene_id "MSTRG.16368"; transcript_id "MSTRG.16368.51"; exon_number "8";
chr1	StringTie	exon	225855878	225855940	1000	-	.	gene_id "MSTRG.16368"; transcript_id "MSTRG.16368.51"; exon_number "9";
chr1	StringTie	exon	225856652	225856738	1000	-	.	gene_id "MSTRG.16368"; transcript_id "MSTRG.16368.51"; exon_number "10";
chr1	StringTie	exon	225856911	225857017	1000	-	.	gene_id "MSTRG.16368"; transcript_id "MSTRG.16368.51"; exon_number "11";
chr1	StringTie	exon	225859196	225862351	1000	-	.	gene_id "MSTRG.16368"; transcript_id "MSTRG.16368.51"; exon_number "12";
chr1	StringTie	exon	225862455	225862578	1000	-	.	gene_id "MSTRG.16368"; transcript_id "MSTRG.16368.51"; exon_number "13";
chr1	StringTie	exon	225862771	225863094	1000	-	.	gene_id "MSTRG.16368"; transcript_id "MSTRG.16368.51"; exon_number "14";
chr1	StringTie	exon	225863942	225868030	1000	-	.	gene_id "MSTRG.16368"; transcript_id "MSTRG.16368.51"; exon_number "15";
chr1	StringTie	exon	225871076	225871113	1000	-	.	gene_id "MSTRG.16368"; transcript_id "MSTRG.16368.51"; exon_number "16";
chr1	StringTie	exon	225871987	225872053	1000	-	.	gene_id "MSTRG.16368"; transcript_id "MSTRG.16368.51"; exon_number "17";
chr1	StringTie	exon	225874288	225874367	1000	-	.	gene_id "MSTRG.16368"; transcript_id "MSTRG.16368.51"; exon_number "18";
chr1	StringTie	exon	225877395	225878556	1000	-	.	gene_id "MSTRG.16368"; transcript_id "MSTRG.16368.51"; exon_number "19";
chr1	StringTie	transcript	225840037	225882722	1000	-	.	gene_id "MSTRG.16368"; transcript_id "MSTRG.16368.52";
chr1	StringTie	exon	225840037	225841187	1000	-	.	gene_id "MSTRG.16368"; transcript_id "MSTRG.16368.52"; exon_number "1";
chr1	StringTie	exon	225846838	225846932	1000	-	.	gene_id "MSTRG.16368"; transcript_id "MSTRG.16368.52"; exon_number "2";
chr1	StringTie	exon	225847034	225847213	1000	-	.	gene_id "MSTRG.16368"; transcript_id "MSTRG.16368.52"; exon_number "3";
chr1	StringTie	exon	225848492	225848554	1000	-	.	gene_id "MSTRG.16368"; transcript_id "MSTRG.16368.52"; exon_number "4";
chr1	StringTie	exon	225848897	225849094	1000	-	.	gene_id "MSTRG.16368"; transcript_id "MSTRG.16368.52"; exon_number "5";
chr1	StringTie	exon	225849912	225850079	1000	-	.	gene_id "MSTRG.16368"; transcript_id "MSTRG.16368.52"; exon_number "6";
chr1	StringTie	exon	225852664	225852769	1000	-	.	gene_id "MSTRG.16368"; transcript_id "MSTRG.16368.52"; exon_number "7";
chr1	StringTie	exon	225853629	225853791	1000	-	.	gene_id "MSTRG.16368"; transcript_id "MSTRG.16368.52"; exon_number "8";
chr1	StringTie	exon	225855878	225855940	1000	-	.	gene_id "MSTRG.16368"; transcript_id "MSTRG.16368.52"; exon_number "9";
chr1	StringTie	exon	225856652	225856738	1000	-	.	gene_id "MSTRG.16368"; transcript_id "MSTRG.16368.52"; exon_number "10";
chr1	StringTie	exon	225856911	225857017	1000	-	.	gene_id "MSTRG.16368"; transcript_id "MSTRG.16368.52"; exon_number "11";
chr1	StringTie	exon	225859196	225860997	1000	-	.	gene_id "MSTRG.16368"; transcript_id "MSTRG.16368.52"; exon_number "12";
chr1	StringTie	exon	225862218	225862351	1000	-	.	gene_id "MSTRG.16368"; transcript_id "MSTRG.16368.52"; exon_number "13";
chr1	StringTie	exon	225862455	225862578	1000	-	.	gene_id "MSTRG.16368"; transcript_id "MSTRG.16368.52"; exon_number "14";
chr1	StringTie	exon	225862771	225862851	1000	-	.	gene_id "MSTRG.16368"; transcript_id "MSTRG.16368.52"; exon_number "15";
chr1	StringTie	exon	225865897	225868030	1000	-	.	gene_id "MSTRG.16368"; transcript_id "MSTRG.16368.52"; exon_number "16";
chr1	StringTie	exon	225871076	225871113	1000	-	.	gene_id "MSTRG.16368"; transcript_id "MSTRG.16368.52"; exon_number "17";
chr1	StringTie	exon	225871987	225872053	1000	-	.	gene_id "MSTRG.16368"; transcript_id "MSTRG.16368.52"; exon_number "18";
chr1	StringTie	exon	225874288	225874367	1000	-	.	gene_id "MSTRG.16368"; transcript_id "MSTRG.16368.52"; exon_number "19";
chr1	StringTie	exon	225877395	225877594	1000	-	.	gene_id "MSTRG.16368"; transcript_id "MSTRG.16368.52"; exon_number "20";
chr1	StringTie	exon	225879220	225879410	1000	-	.	gene_id "MSTRG.16368"; transcript_id "MSTRG.16368.52"; exon_number "21";
chr1	StringTie	exon	225882304	225882722	1000	-	.	gene_id "MSTRG.16368"; transcript_id "MSTRG.16368.52"; exon_number "22";
chr1	StringTie	transcript	225840037	225882897	1000	-	.	gene_id "MSTRG.16368"; transcript_id "MSTRG.16368.53";
chr1	StringTie	exon	225840037	225841187	1000	-	.	gene_id "MSTRG.16368"; transcript_id "MSTRG.16368.53"; exon_number "1";
chr1	StringTie	exon	225846480	225846932	1000	-	.	gene_id "MSTRG.16368"; transcript_id "MSTRG.16368.53"; exon_number "2";
chr1	StringTie	exon	225847034	225847213	1000	-	.	gene_id "MSTRG.16368"; transcript_id "MSTRG.16368.53"; exon_number "3";
chr1	StringTie	exon	225848492	225848554	1000	-	.	gene_id "MSTRG.16368"; transcript_id "MSTRG.16368.53"; exon_number "4";
chr1	StringTie	exon	225848897	225849029	1000	-	.	gene_id "MSTRG.16368"; transcript_id "MSTRG.16368.53"; exon_number "5";
chr1	StringTie	exon	225849912	225850079	1000	-	.	gene_id "MSTRG.16368"; transcript_id "MSTRG.16368.53"; exon_number "6";
chr1	StringTie	exon	225852664	225852769	1000	-	.	gene_id "MSTRG.16368"; transcript_id "MSTRG.16368.53"; exon_number "7";
chr1	StringTie	exon	225853629	225853791	1000	-	.	gene_id "MSTRG.16368"; transcript_id "MSTRG.16368.53"; exon_number "8";
chr1	StringTie	exon	225855878	225855940	1000	-	.	gene_id "MSTRG.16368"; transcript_id "MSTRG.16368.53"; exon_number "9";
chr1	StringTie	exon	225856652	225856738	1000	-	.	gene_id "MSTRG.16368"; transcript_id "MSTRG.16368.53"; exon_number "10";
chr1	StringTie	exon	225856911	225857017	1000	-	.	gene_id "MSTRG.16368"; transcript_id "MSTRG.16368.53"; exon_number "11";
chr1	StringTie	exon	225859196	225859349	1000	-	.	gene_id "MSTRG.16368"; transcript_id "MSTRG.16368.53"; exon_number "12";
chr1	StringTie	exon	225860860	225860997	1000	-	.	gene_id "MSTRG.16368"; transcript_id "MSTRG.16368.53"; exon_number "13";
chr1	StringTie	exon	225862218	225862351	1000	-	.	gene_id "MSTRG.16368"; transcript_id "MSTRG.16368.53"; exon_number "14";
chr1	StringTie	exon	225862455	225862578	1000	-	.	gene_id "MSTRG.16368"; transcript_id "MSTRG.16368.53"; exon_number "15";
chr1	StringTie	exon	225862771	225862851	1000	-	.	gene_id "MSTRG.16368"; transcript_id "MSTRG.16368.53"; exon_number "16";
chr1	StringTie	exon	225865897	225867163	1000	-	.	gene_id "MSTRG.16368"; transcript_id "MSTRG.16368.53"; exon_number "17";
chr1	StringTie	exon	225867888	225868030	1000	-	.	gene_id "MSTRG.16368"; transcript_id "MSTRG.16368.53"; exon_number "18";
chr1	StringTie	exon	225871076	225871113	1000	-	.	gene_id "MSTRG.16368"; transcript_id "MSTRG.16368.53"; exon_number "19";
chr1	StringTie	exon	225871987	225872053	1000	-	.	gene_id "MSTRG.16368"; transcript_id "MSTRG.16368.53"; exon_number "20";
chr1	StringTie	exon	225874288	225874335	1000	-	.	gene_id "MSTRG.16368"; transcript_id "MSTRG.16368.53"; exon_number "21";
chr1	StringTie	exon	225877395	225877594	1000	-	.	gene_id "MSTRG.16368"; transcript_id "MSTRG.16368.53"; exon_number "22";
chr1	StringTie	exon	225879220	225879410	1000	-	.	gene_id "MSTRG.16368"; transcript_id "MSTRG.16368.53"; exon_number "23";
chr1	StringTie	exon	225882304	225882897	1000	-	.	gene_id "MSTRG.16368"; transcript_id "MSTRG.16368.53"; exon_number "24";
chr1	StringTie	transcript	225840037	225884294	1000	-	.	gene_id "MSTRG.16368"; transcript_id "MSTRG.16368.54";
chr1	StringTie	exon	225840037	225841187	1000	-	.	gene_id "MSTRG.16368"; transcript_id "MSTRG.16368.54"; exon_number "1";
chr1	StringTie	exon	225846838	225846932	1000	-	.	gene_id "MSTRG.16368"; transcript_id "MSTRG.16368.54"; exon_number "2";
chr1	StringTie	exon	225847034	225847213	1000	-	.	gene_id "MSTRG.16368"; transcript_id "MSTRG.16368.54"; exon_number "3";
chr1	StringTie	exon	225848492	225848554	1000	-	.	gene_id "MSTRG.16368"; transcript_id "MSTRG.16368.54"; exon_number "4";
chr1	StringTie	exon	225848897	225849012	1000	-	.	gene_id "MSTRG.16368"; transcript_id "MSTRG.16368.54"; exon_number "5";
chr1	StringTie	exon	225849912	225850079	1000	-	.	gene_id "MSTRG.16368"; transcript_id "MSTRG.16368.54"; exon_number "6";
chr1	StringTie	exon	225852664	225852769	1000	-	.	gene_id "MSTRG.16368"; transcript_id "MSTRG.16368.54"; exon_number "7";
chr1	StringTie	exon	225853629	225853791	1000	-	.	gene_id "MSTRG.16368"; transcript_id "MSTRG.16368.54"; exon_number "8";
chr1	StringTie	exon	225855878	225855940	1000	-	.	gene_id "MSTRG.16368"; transcript_id "MSTRG.16368.54"; exon_number "9";
chr1	StringTie	exon	225856652	225856738	1000	-	.	gene_id "MSTRG.16368"; transcript_id "MSTRG.16368.54"; exon_number "10";
chr1	StringTie	exon	225856911	225857017	1000	-	.	gene_id "MSTRG.16368"; transcript_id "MSTRG.16368.54"; exon_number "11";
chr1	StringTie	exon	225859196	225859349	1000	-	.	gene_id "MSTRG.16368"; transcript_id "MSTRG.16368.54"; exon_number "12";
chr1	StringTie	exon	225860860	225860997	1000	-	.	gene_id "MSTRG.16368"; transcript_id "MSTRG.16368.54"; exon_number "13";
chr1	StringTie	exon	225862218	225862351	1000	-	.	gene_id "MSTRG.16368"; transcript_id "MSTRG.16368.54"; exon_number "14";
chr1	StringTie	exon	225862455	225862578	1000	-	.	gene_id "MSTRG.16368"; transcript_id "MSTRG.16368.54"; exon_number "15";
chr1	StringTie	exon	225862771	225862851	1000	-	.	gene_id "MSTRG.16368"; transcript_id "MSTRG.16368.54"; exon_number "16";
chr1	StringTie	exon	225865897	225865967	1000	-	.	gene_id "MSTRG.16368"; transcript_id "MSTRG.16368.54"; exon_number "17";
chr1	StringTie	exon	225866574	225866682	1000	-	.	gene_id "MSTRG.16368"; transcript_id "MSTRG.16368.54"; exon_number "18";
chr1	StringTie	exon	225867112	225867163	1000	-	.	gene_id "MSTRG.16368"; transcript_id "MSTRG.16368.54"; exon_number "19";
chr1	StringTie	exon	225867888	225868030	1000	-	.	gene_id "MSTRG.16368"; transcript_id "MSTRG.16368.54"; exon_number "20";
chr1	StringTie	exon	225871076	225871113	1000	-	.	gene_id "MSTRG.16368"; transcript_id "MSTRG.16368.54"; exon_number "21";
chr1	StringTie	exon	225871987	225872053	1000	-	.	gene_id "MSTRG.16368"; transcript_id "MSTRG.16368.54"; exon_number "22";
chr1	StringTie	exon	225874288	225874367	1000	-	.	gene_id "MSTRG.16368"; transcript_id "MSTRG.16368.54"; exon_number "23";
chr1	StringTie	exon	225877395	225877594	1000	-	.	gene_id "MSTRG.16368"; transcript_id "MSTRG.16368.54"; exon_number "24";
chr1	StringTie	exon	225879220	225879410	1000	-	.	gene_id "MSTRG.16368"; transcript_id "MSTRG.16368.54"; exon_number "25";
chr1	StringTie	exon	225882173	225882710	1000	-	.	gene_id "MSTRG.16368"; transcript_id "MSTRG.16368.54"; exon_number "26";
chr1	StringTie	exon	225883972	225884294	1000	-	.	gene_id "MSTRG.16368"; transcript_id "MSTRG.16368.54"; exon_number "27";
chr1	StringTie	transcript	225840037	225885372	1000	-	.	gene_id "MSTRG.16368"; transcript_id "MSTRG.16368.55";
chr1	StringTie	exon	225840037	225841187	1000	-	.	gene_id "MSTRG.16368"; transcript_id "MSTRG.16368.55"; exon_number "1";
chr1	StringTie	exon	225846480	225846932	1000	-	.	gene_id "MSTRG.16368"; transcript_id "MSTRG.16368.55"; exon_number "2";
chr1	StringTie	exon	225847034	225847213	1000	-	.	gene_id "MSTRG.16368"; transcript_id "MSTRG.16368.55"; exon_number "3";
chr1	StringTie	exon	225848492	225848554	1000	-	.	gene_id "MSTRG.16368"; transcript_id "MSTRG.16368.55"; exon_number "4";
chr1	StringTie	exon	225848897	225849012	1000	-	.	gene_id "MSTRG.16368"; transcript_id "MSTRG.16368.55"; exon_number "5";
chr1	StringTie	exon	225849912	225850079	1000	-	.	gene_id "MSTRG.16368"; transcript_id "MSTRG.16368.55"; exon_number "6";
chr1	StringTie	exon	225852664	225852769	1000	-	.	gene_id "MSTRG.16368"; transcript_id "MSTRG.16368.55"; exon_number "7";
chr1	StringTie	exon	225853629	225853791	1000	-	.	gene_id "MSTRG.16368"; transcript_id "MSTRG.16368.55"; exon_number "8";
chr1	StringTie	exon	225855878	225855940	1000	-	.	gene_id "MSTRG.16368"; transcript_id "MSTRG.16368.55"; exon_number "9";
chr1	StringTie	exon	225856652	225856738	1000	-	.	gene_id "MSTRG.16368"; transcript_id "MSTRG.16368.55"; exon_number "10";
chr1	StringTie	exon	225856911	225857017	1000	-	.	gene_id "MSTRG.16368"; transcript_id "MSTRG.16368.55"; exon_number "11";
chr1	StringTie	exon	225859196	225859349	1000	-	.	gene_id "MSTRG.16368"; transcript_id "MSTRG.16368.55"; exon_number "12";
chr1	StringTie	exon	225860860	225860997	1000	-	.	gene_id "MSTRG.16368"; transcript_id "MSTRG.16368.55"; exon_number "13";
chr1	StringTie	exon	225862218	225862351	1000	-	.	gene_id "MSTRG.16368"; transcript_id "MSTRG.16368.55"; exon_number "14";
chr1	StringTie	exon	225862455	225862578	1000	-	.	gene_id "MSTRG.16368"; transcript_id "MSTRG.16368.55"; exon_number "15";
chr1	StringTie	exon	225862771	225862851	1000	-	.	gene_id "MSTRG.16368"; transcript_id "MSTRG.16368.55"; exon_number "16";
chr1	StringTie	exon	225865897	225865967	1000	-	.	gene_id "MSTRG.16368"; transcript_id "MSTRG.16368.55"; exon_number "17";
chr1	StringTie	exon	225866574	225866682	1000	-	.	gene_id "MSTRG.16368"; transcript_id "MSTRG.16368.55"; exon_number "18";
chr1	StringTie	exon	225867112	225867163	1000	-	.	gene_id "MSTRG.16368"; transcript_id "MSTRG.16368.55"; exon_number "19";
chr1	StringTie	exon	225867888	225868030	1000	-	.	gene_id "MSTRG.16368"; transcript_id "MSTRG.16368.55"; exon_number "20";
chr1	StringTie	exon	225871076	225871113	1000	-	.	gene_id "MSTRG.16368"; transcript_id "MSTRG.16368.55"; exon_number "21";
chr1	StringTie	exon	225871987	225872053	1000	-	.	gene_id "MSTRG.16368"; transcript_id "MSTRG.16368.55"; exon_number "22";
chr1	StringTie	exon	225874288	225874367	1000	-	.	gene_id "MSTRG.16368"; transcript_id "MSTRG.16368.55"; exon_number "23";
chr1	StringTie	exon	225877395	225877594	1000	-	.	gene_id "MSTRG.16368"; transcript_id "MSTRG.16368.55"; exon_number "24";
chr1	StringTie	exon	225879220	225879410	1000	-	.	gene_id "MSTRG.16368"; transcript_id "MSTRG.16368.55"; exon_number "25";
chr1	StringTie	exon	225879495	225881323	1000	-	.	gene_id "MSTRG.16368"; transcript_id "MSTRG.16368.55"; exon_number "26";
chr1	StringTie	exon	225882304	225885372	1000	-	.	gene_id "MSTRG.16368"; transcript_id "MSTRG.16368.55"; exon_number "27";
chr1	StringTie	transcript	225840038	225882588	1000	-	.	gene_id "MSTRG.16368"; transcript_id "MSTRG.16368.56";
chr1	StringTie	exon	225840038	225841187	1000	-	.	gene_id "MSTRG.16368"; transcript_id "MSTRG.16368.56"; exon_number "1";
chr1	StringTie	exon	225846480	225846932	1000	-	.	gene_id "MSTRG.16368"; transcript_id "MSTRG.16368.56"; exon_number "2";
chr1	StringTie	exon	225847034	225847213	1000	-	.	gene_id "MSTRG.16368"; transcript_id "MSTRG.16368.56"; exon_number "3";
chr1	StringTie	exon	225848492	225848554	1000	-	.	gene_id "MSTRG.16368"; transcript_id "MSTRG.16368.56"; exon_number "4";
chr1	StringTie	exon	225848897	225849012	1000	-	.	gene_id "MSTRG.16368"; transcript_id "MSTRG.16368.56"; exon_number "5";
chr1	StringTie	exon	225849912	225850079	1000	-	.	gene_id "MSTRG.16368"; transcript_id "MSTRG.16368.56"; exon_number "6";
chr1	StringTie	exon	225852664	225852769	1000	-	.	gene_id "MSTRG.16368"; transcript_id "MSTRG.16368.56"; exon_number "7";
chr1	StringTie	exon	225853629	225853791	1000	-	.	gene_id "MSTRG.16368"; transcript_id "MSTRG.16368.56"; exon_number "8";
chr1	StringTie	exon	225855878	225855940	1000	-	.	gene_id "MSTRG.16368"; transcript_id "MSTRG.16368.56"; exon_number "9";
chr1	StringTie	exon	225856652	225856738	1000	-	.	gene_id "MSTRG.16368"; transcript_id "MSTRG.16368.56"; exon_number "10";
chr1	StringTie	exon	225856911	225857017	1000	-	.	gene_id "MSTRG.16368"; transcript_id "MSTRG.16368.56"; exon_number "11";
chr1	StringTie	exon	225859196	225859349	1000	-	.	gene_id "MSTRG.16368"; transcript_id "MSTRG.16368.56"; exon_number "12";
chr1	StringTie	exon	225860860	225860997	1000	-	.	gene_id "MSTRG.16368"; transcript_id "MSTRG.16368.56"; exon_number "13";
chr1	StringTie	exon	225862212	225862351	1000	-	.	gene_id "MSTRG.16368"; transcript_id "MSTRG.16368.56"; exon_number "14";
chr1	StringTie	exon	225862455	225862578	1000	-	.	gene_id "MSTRG.16368"; transcript_id "MSTRG.16368.56"; exon_number "15";
chr1	StringTie	exon	225862771	225862851	1000	-	.	gene_id "MSTRG.16368"; transcript_id "MSTRG.16368.56"; exon_number "16";
chr1	StringTie	exon	225865897	225868030	1000	-	.	gene_id "MSTRG.16368"; transcript_id "MSTRG.16368.56"; exon_number "17";
chr1	StringTie	exon	225871076	225871113	1000	-	.	gene_id "MSTRG.16368"; transcript_id "MSTRG.16368.56"; exon_number "18";
chr1	StringTie	exon	225871987	225872053	1000	-	.	gene_id "MSTRG.16368"; transcript_id "MSTRG.16368.56"; exon_number "19";
chr1	StringTie	exon	225874288	225874367	1000	-	.	gene_id "MSTRG.16368"; transcript_id "MSTRG.16368.56"; exon_number "20";
chr1	StringTie	exon	225877395	225877594	1000	-	.	gene_id "MSTRG.16368"; transcript_id "MSTRG.16368.56"; exon_number "21";
chr1	StringTie	exon	225879220	225879410	1000	-	.	gene_id "MSTRG.16368"; transcript_id "MSTRG.16368.56"; exon_number "22";
chr1	StringTie	exon	225882304	225882588	1000	-	.	gene_id "MSTRG.16368"; transcript_id "MSTRG.16368.56"; exon_number "23";
chr1	StringTie	transcript	225840039	225883054	1000	-	.	gene_id "MSTRG.16368"; transcript_id "MSTRG.16368.57";
chr1	StringTie	exon	225840039	225841187	1000	-	.	gene_id "MSTRG.16368"; transcript_id "MSTRG.16368.57"; exon_number "1";
chr1	StringTie	exon	225846838	225846932	1000	-	.	gene_id "MSTRG.16368"; transcript_id "MSTRG.16368.57"; exon_number "2";
chr1	StringTie	exon	225847034	225847213	1000	-	.	gene_id "MSTRG.16368"; transcript_id "MSTRG.16368.57"; exon_number "3";
chr1	StringTie	exon	225848492	225848554	1000	-	.	gene_id "MSTRG.16368"; transcript_id "MSTRG.16368.57"; exon_number "4";
chr1	StringTie	exon	225848897	225849012	1000	-	.	gene_id "MSTRG.16368"; transcript_id "MSTRG.16368.57"; exon_number "5";
chr1	StringTie	exon	225849912	225850079	1000	-	.	gene_id "MSTRG.16368"; transcript_id "MSTRG.16368.57"; exon_number "6";
chr1	StringTie	exon	225852664	225852769	1000	-	.	gene_id "MSTRG.16368"; transcript_id "MSTRG.16368.57"; exon_number "7";
chr1	StringTie	exon	225853629	225853791	1000	-	.	gene_id "MSTRG.16368"; transcript_id "MSTRG.16368.57"; exon_number "8";
chr1	StringTie	exon	225855878	225855940	1000	-	.	gene_id "MSTRG.16368"; transcript_id "MSTRG.16368.57"; exon_number "9";
chr1	StringTie	exon	225856652	225856738	1000	-	.	gene_id "MSTRG.16368"; transcript_id "MSTRG.16368.57"; exon_number "10";
chr1	StringTie	exon	225856911	225857017	1000	-	.	gene_id "MSTRG.16368"; transcript_id "MSTRG.16368.57"; exon_number "11";
chr1	StringTie	exon	225859196	225859349	1000	-	.	gene_id "MSTRG.16368"; transcript_id "MSTRG.16368.57"; exon_number "12";
chr1	StringTie	exon	225860860	225860997	1000	-	.	gene_id "MSTRG.16368"; transcript_id "MSTRG.16368.57"; exon_number "13";
chr1	StringTie	exon	225862218	225862351	1000	-	.	gene_id "MSTRG.16368"; transcript_id "MSTRG.16368.57"; exon_number "14";
chr1	StringTie	exon	225862455	225862578	1000	-	.	gene_id "MSTRG.16368"; transcript_id "MSTRG.16368.57"; exon_number "15";
chr1	StringTie	exon	225862771	225862851	1000	-	.	gene_id "MSTRG.16368"; transcript_id "MSTRG.16368.57"; exon_number "16";
chr1	StringTie	exon	225865897	225865967	1000	-	.	gene_id "MSTRG.16368"; transcript_id "MSTRG.16368.57"; exon_number "17";
chr1	StringTie	exon	225866574	225866682	1000	-	.	gene_id "MSTRG.16368"; transcript_id "MSTRG.16368.57"; exon_number "18";
chr1	StringTie	exon	225867112	225868030	1000	-	.	gene_id "MSTRG.16368"; transcript_id "MSTRG.16368.57"; exon_number "19";
chr1	StringTie	exon	225871076	225871113	1000	-	.	gene_id "MSTRG.16368"; transcript_id "MSTRG.16368.57"; exon_number "20";
chr1	StringTie	exon	225871987	225872053	1000	-	.	gene_id "MSTRG.16368"; transcript_id "MSTRG.16368.57"; exon_number "21";
chr1	StringTie	exon	225874288	225874367	1000	-	.	gene_id "MSTRG.16368"; transcript_id "MSTRG.16368.57"; exon_number "22";
chr1	StringTie	exon	225877395	225877594	1000	-	.	gene_id "MSTRG.16368"; transcript_id "MSTRG.16368.57"; exon_number "23";
chr1	StringTie	exon	225879220	225879410	1000	-	.	gene_id "MSTRG.16368"; transcript_id "MSTRG.16368.57"; exon_number "24";
chr1	StringTie	exon	225882304	225883054	1000	-	.	gene_id "MSTRG.16368"; transcript_id "MSTRG.16368.57"; exon_number "25";
chr1	StringTie	transcript	225840039	225883527	1000	-	.	gene_id "MSTRG.16368"; transcript_id "MSTRG.16368.58";
chr1	StringTie	exon	225840039	225842843	1000	-	.	gene_id "MSTRG.16368"; transcript_id "MSTRG.16368.58"; exon_number "1";
chr1	StringTie	exon	225846838	225846932	1000	-	.	gene_id "MSTRG.16368"; transcript_id "MSTRG.16368.58"; exon_number "2";
chr1	StringTie	exon	225847034	225847213	1000	-	.	gene_id "MSTRG.16368"; transcript_id "MSTRG.16368.58"; exon_number "3";
chr1	StringTie	exon	225848492	225848554	1000	-	.	gene_id "MSTRG.16368"; transcript_id "MSTRG.16368.58"; exon_number "4";
chr1	StringTie	exon	225848897	225849012	1000	-	.	gene_id "MSTRG.16368"; transcript_id "MSTRG.16368.58"; exon_number "5";
chr1	StringTie	exon	225849912	225850079	1000	-	.	gene_id "MSTRG.16368"; transcript_id "MSTRG.16368.58"; exon_number "6";
chr1	StringTie	exon	225852664	225852769	1000	-	.	gene_id "MSTRG.16368"; transcript_id "MSTRG.16368.58"; exon_number "7";
chr1	StringTie	exon	225853629	225853791	1000	-	.	gene_id "MSTRG.16368"; transcript_id "MSTRG.16368.58"; exon_number "8";
chr1	StringTie	exon	225855878	225855940	1000	-	.	gene_id "MSTRG.16368"; transcript_id "MSTRG.16368.58"; exon_number "9";
chr1	StringTie	exon	225856652	225856738	1000	-	.	gene_id "MSTRG.16368"; transcript_id "MSTRG.16368.58"; exon_number "10";
chr1	StringTie	exon	225856911	225857017	1000	-	.	gene_id "MSTRG.16368"; transcript_id "MSTRG.16368.58"; exon_number "11";
chr1	StringTie	exon	225859196	225859349	1000	-	.	gene_id "MSTRG.16368"; transcript_id "MSTRG.16368.58"; exon_number "12";
chr1	StringTie	exon	225860860	225860997	1000	-	.	gene_id "MSTRG.16368"; transcript_id "MSTRG.16368.58"; exon_number "13";
chr1	StringTie	exon	225862218	225862351	1000	-	.	gene_id "MSTRG.16368"; transcript_id "MSTRG.16368.58"; exon_number "14";
chr1	StringTie	exon	225862455	225862578	1000	-	.	gene_id "MSTRG.16368"; transcript_id "MSTRG.16368.58"; exon_number "15";
chr1	StringTie	exon	225862771	225862851	1000	-	.	gene_id "MSTRG.16368"; transcript_id "MSTRG.16368.58"; exon_number "16";
chr1	StringTie	exon	225865897	225868030	1000	-	.	gene_id "MSTRG.16368"; transcript_id "MSTRG.16368.58"; exon_number "17";
chr1	StringTie	exon	225871076	225871113	1000	-	.	gene_id "MSTRG.16368"; transcript_id "MSTRG.16368.58"; exon_number "18";
chr1	StringTie	exon	225871987	225872053	1000	-	.	gene_id "MSTRG.16368"; transcript_id "MSTRG.16368.58"; exon_number "19";
chr1	StringTie	exon	225874288	225874338	1000	-	.	gene_id "MSTRG.16368"; transcript_id "MSTRG.16368.58"; exon_number "20";
chr1	StringTie	exon	225877395	225877594	1000	-	.	gene_id "MSTRG.16368"; transcript_id "MSTRG.16368.58"; exon_number "21";
chr1	StringTie	exon	225879220	225883527	1000	-	.	gene_id "MSTRG.16368"; transcript_id "MSTRG.16368.58"; exon_number "22";
chr1	StringTie	transcript	225840042	225889128	1000	-	.	gene_id "MSTRG.16368"; transcript_id "MSTRG.16368.59";
chr1	StringTie	exon	225840042	225841187	1000	-	.	gene_id "MSTRG.16368"; transcript_id "MSTRG.16368.59"; exon_number "1";
chr1	StringTie	exon	225842707	225846932	1000	-	.	gene_id "MSTRG.16368"; transcript_id "MSTRG.16368.59"; exon_number "2";
chr1	StringTie	exon	225847034	225847213	1000	-	.	gene_id "MSTRG.16368"; transcript_id "MSTRG.16368.59"; exon_number "3";
chr1	StringTie	exon	225848492	225848554	1000	-	.	gene_id "MSTRG.16368"; transcript_id "MSTRG.16368.59"; exon_number "4";
chr1	StringTie	exon	225848897	225849012	1000	-	.	gene_id "MSTRG.16368"; transcript_id "MSTRG.16368.59"; exon_number "5";
chr1	StringTie	exon	225849912	225850079	1000	-	.	gene_id "MSTRG.16368"; transcript_id "MSTRG.16368.59"; exon_number "6";
chr1	StringTie	exon	225852664	225852769	1000	-	.	gene_id "MSTRG.16368"; transcript_id "MSTRG.16368.59"; exon_number "7";
chr1	StringTie	exon	225853629	225853791	1000	-	.	gene_id "MSTRG.16368"; transcript_id "MSTRG.16368.59"; exon_number "8";
chr1	StringTie	exon	225855878	225855940	1000	-	.	gene_id "MSTRG.16368"; transcript_id "MSTRG.16368.59"; exon_number "9";
chr1	StringTie	exon	225856652	225856738	1000	-	.	gene_id "MSTRG.16368"; transcript_id "MSTRG.16368.59"; exon_number "10";
chr1	StringTie	exon	225856911	225857017	1000	-	.	gene_id "MSTRG.16368"; transcript_id "MSTRG.16368.59"; exon_number "11";
chr1	StringTie	exon	225859196	225859349	1000	-	.	gene_id "MSTRG.16368"; transcript_id "MSTRG.16368.59"; exon_number "12";
chr1	StringTie	exon	225860860	225860997	1000	-	.	gene_id "MSTRG.16368"; transcript_id "MSTRG.16368.59"; exon_number "13";
chr1	StringTie	exon	225862218	225862351	1000	-	.	gene_id "MSTRG.16368"; transcript_id "MSTRG.16368.59"; exon_number "14";
chr1	StringTie	exon	225862455	225862578	1000	-	.	gene_id "MSTRG.16368"; transcript_id "MSTRG.16368.59"; exon_number "15";
chr1	StringTie	exon	225862771	225862851	1000	-	.	gene_id "MSTRG.16368"; transcript_id "MSTRG.16368.59"; exon_number "16";
chr1	StringTie	exon	225865897	225865967	1000	-	.	gene_id "MSTRG.16368"; transcript_id "MSTRG.16368.59"; exon_number "17";
chr1	StringTie	exon	225866574	225866682	1000	-	.	gene_id "MSTRG.16368"; transcript_id "MSTRG.16368.59"; exon_number "18";
chr1	StringTie	exon	225867112	225867163	1000	-	.	gene_id "MSTRG.16368"; transcript_id "MSTRG.16368.59"; exon_number "19";
chr1	StringTie	exon	225867888	225868030	1000	-	.	gene_id "MSTRG.16368"; transcript_id "MSTRG.16368.59"; exon_number "20";
chr1	StringTie	exon	225871076	225871113	1000	-	.	gene_id "MSTRG.16368"; transcript_id "MSTRG.16368.59"; exon_number "21";
chr1	StringTie	exon	225871987	225872053	1000	-	.	gene_id "MSTRG.16368"; transcript_id "MSTRG.16368.59"; exon_number "22";
chr1	StringTie	exon	225874288	225874367	1000	-	.	gene_id "MSTRG.16368"; transcript_id "MSTRG.16368.59"; exon_number "23";
chr1	StringTie	exon	225877395	225877594	1000	-	.	gene_id "MSTRG.16368"; transcript_id "MSTRG.16368.59"; exon_number "24";
chr1	StringTie	exon	225879220	225879410	1000	-	.	gene_id "MSTRG.16368"; transcript_id "MSTRG.16368.59"; exon_number "25";
chr1	StringTie	exon	225882304	225887090	1000	-	.	gene_id "MSTRG.16368"; transcript_id "MSTRG.16368.59"; exon_number "26";
chr1	StringTie	exon	225887786	225888032	1000	-	.	gene_id "MSTRG.16368"; transcript_id "MSTRG.16368.59"; exon_number "27";
chr1	StringTie	exon	225888817	225889128	1000	-	.	gene_id "MSTRG.16368"; transcript_id "MSTRG.16368.59"; exon_number "28";
chr1	StringTie	transcript	225838635	225882412	1000	-	.	gene_id "MSTRG.16368"; transcript_id "MSTRG.16368.6";
chr1	StringTie	exon	225838635	225838881	1000	-	.	gene_id "MSTRG.16368"; transcript_id "MSTRG.16368.6"; exon_number "1";
chr1	StringTie	exon	225839208	225839316	1000	-	.	gene_id "MSTRG.16368"; transcript_id "MSTRG.16368.6"; exon_number "2";
chr1	StringTie	exon	225839842	225839895	1000	-	.	gene_id "MSTRG.16368"; transcript_id "MSTRG.16368.6"; exon_number "3";
chr1	StringTie	exon	225842427	225842466	1000	-	.	gene_id "MSTRG.16368"; transcript_id "MSTRG.16368.6"; exon_number "4";
chr1	StringTie	exon	225844517	225846932	1000	-	.	gene_id "MSTRG.16368"; transcript_id "MSTRG.16368.6"; exon_number "5";
chr1	StringTie	exon	225847034	225847213	1000	-	.	gene_id "MSTRG.16368"; transcript_id "MSTRG.16368.6"; exon_number "6";
chr1	StringTie	exon	225848492	225848554	1000	-	.	gene_id "MSTRG.16368"; transcript_id "MSTRG.16368.6"; exon_number "7";
chr1	StringTie	exon	225848897	225849012	1000	-	.	gene_id "MSTRG.16368"; transcript_id "MSTRG.16368.6"; exon_number "8";
chr1	StringTie	exon	225849912	225850079	1000	-	.	gene_id "MSTRG.16368"; transcript_id "MSTRG.16368.6"; exon_number "9";
chr1	StringTie	exon	225852664	225852769	1000	-	.	gene_id "MSTRG.16368"; transcript_id "MSTRG.16368.6"; exon_number "10";
chr1	StringTie	exon	225853629	225853791	1000	-	.	gene_id "MSTRG.16368"; transcript_id "MSTRG.16368.6"; exon_number "11";
chr1	StringTie	exon	225855878	225855940	1000	-	.	gene_id "MSTRG.16368"; transcript_id "MSTRG.16368.6"; exon_number "12";
chr1	StringTie	exon	225856652	225856738	1000	-	.	gene_id "MSTRG.16368"; transcript_id "MSTRG.16368.6"; exon_number "13";
chr1	StringTie	exon	225856911	225857017	1000	-	.	gene_id "MSTRG.16368"; transcript_id "MSTRG.16368.6"; exon_number "14";
chr1	StringTie	exon	225859196	225859349	1000	-	.	gene_id "MSTRG.16368"; transcript_id "MSTRG.16368.6"; exon_number "15";
chr1	StringTie	exon	225860860	225860997	1000	-	.	gene_id "MSTRG.16368"; transcript_id "MSTRG.16368.6"; exon_number "16";
chr1	StringTie	exon	225862218	225862351	1000	-	.	gene_id "MSTRG.16368"; transcript_id "MSTRG.16368.6"; exon_number "17";
chr1	StringTie	exon	225862455	225862578	1000	-	.	gene_id "MSTRG.16368"; transcript_id "MSTRG.16368.6"; exon_number "18";
chr1	StringTie	exon	225862771	225862851	1000	-	.	gene_id "MSTRG.16368"; transcript_id "MSTRG.16368.6"; exon_number "19";
chr1	StringTie	exon	225865897	225865967	1000	-	.	gene_id "MSTRG.16368"; transcript_id "MSTRG.16368.6"; exon_number "20";
chr1	StringTie	exon	225866574	225866682	1000	-	.	gene_id "MSTRG.16368"; transcript_id "MSTRG.16368.6"; exon_number "21";
chr1	StringTie	exon	225867112	225867163	1000	-	.	gene_id "MSTRG.16368"; transcript_id "MSTRG.16368.6"; exon_number "22";
chr1	StringTie	exon	225867888	225868030	1000	-	.	gene_id "MSTRG.16368"; transcript_id "MSTRG.16368.6"; exon_number "23";
chr1	StringTie	exon	225871076	225871113	1000	-	.	gene_id "MSTRG.16368"; transcript_id "MSTRG.16368.6"; exon_number "24";
chr1	StringTie	exon	225871987	225872053	1000	-	.	gene_id "MSTRG.16368"; transcript_id "MSTRG.16368.6"; exon_number "25";
chr1	StringTie	exon	225874288	225874367	1000	-	.	gene_id "MSTRG.16368"; transcript_id "MSTRG.16368.6"; exon_number "26";
chr1	StringTie	exon	225877395	225877594	1000	-	.	gene_id "MSTRG.16368"; transcript_id "MSTRG.16368.6"; exon_number "27";
chr1	StringTie	exon	225879220	225879410	1000	-	.	gene_id "MSTRG.16368"; transcript_id "MSTRG.16368.6"; exon_number "28";
chr1	StringTie	exon	225880583	225882412	1000	-	.	gene_id "MSTRG.16368"; transcript_id "MSTRG.16368.6"; exon_number "29";
chr1	StringTie	transcript	225840042	225882467	1000	-	.	gene_id "MSTRG.16368"; transcript_id "MSTRG.16368.60";
chr1	StringTie	exon	225840042	225841187	1000	-	.	gene_id "MSTRG.16368"; transcript_id "MSTRG.16368.60"; exon_number "1";
chr1	StringTie	exon	225846480	225846932	1000	-	.	gene_id "MSTRG.16368"; transcript_id "MSTRG.16368.60"; exon_number "2";
chr1	StringTie	exon	225847034	225847213	1000	-	.	gene_id "MSTRG.16368"; transcript_id "MSTRG.16368.60"; exon_number "3";
chr1	StringTie	exon	225848492	225848554	1000	-	.	gene_id "MSTRG.16368"; transcript_id "MSTRG.16368.60"; exon_number "4";
chr1	StringTie	exon	225848897	225849012	1000	-	.	gene_id "MSTRG.16368"; transcript_id "MSTRG.16368.60"; exon_number "5";
chr1	StringTie	exon	225849912	225850079	1000	-	.	gene_id "MSTRG.16368"; transcript_id "MSTRG.16368.60"; exon_number "6";
chr1	StringTie	exon	225852664	225852763	1000	-	.	gene_id "MSTRG.16368"; transcript_id "MSTRG.16368.60"; exon_number "7";
chr1	StringTie	exon	225853629	225853791	1000	-	.	gene_id "MSTRG.16368"; transcript_id "MSTRG.16368.60"; exon_number "8";
chr1	StringTie	exon	225855878	225855940	1000	-	.	gene_id "MSTRG.16368"; transcript_id "MSTRG.16368.60"; exon_number "9";
chr1	StringTie	exon	225856652	225856738	1000	-	.	gene_id "MSTRG.16368"; transcript_id "MSTRG.16368.60"; exon_number "10";
chr1	StringTie	exon	225856911	225857017	1000	-	.	gene_id "MSTRG.16368"; transcript_id "MSTRG.16368.60"; exon_number "11";
chr1	StringTie	exon	225859196	225859349	1000	-	.	gene_id "MSTRG.16368"; transcript_id "MSTRG.16368.60"; exon_number "12";
chr1	StringTie	exon	225860860	225860997	1000	-	.	gene_id "MSTRG.16368"; transcript_id "MSTRG.16368.60"; exon_number "13";
chr1	StringTie	exon	225862218	225862351	1000	-	.	gene_id "MSTRG.16368"; transcript_id "MSTRG.16368.60"; exon_number "14";
chr1	StringTie	exon	225862455	225862578	1000	-	.	gene_id "MSTRG.16368"; transcript_id "MSTRG.16368.60"; exon_number "15";
chr1	StringTie	exon	225862771	225862851	1000	-	.	gene_id "MSTRG.16368"; transcript_id "MSTRG.16368.60"; exon_number "16";
chr1	StringTie	exon	225865897	225867163	1000	-	.	gene_id "MSTRG.16368"; transcript_id "MSTRG.16368.60"; exon_number "17";
chr1	StringTie	exon	225867888	225868030	1000	-	.	gene_id "MSTRG.16368"; transcript_id "MSTRG.16368.60"; exon_number "18";
chr1	StringTie	exon	225871076	225871113	1000	-	.	gene_id "MSTRG.16368"; transcript_id "MSTRG.16368.60"; exon_number "19";
chr1	StringTie	exon	225871987	225872053	1000	-	.	gene_id "MSTRG.16368"; transcript_id "MSTRG.16368.60"; exon_number "20";
chr1	StringTie	exon	225874288	225874367	1000	-	.	gene_id "MSTRG.16368"; transcript_id "MSTRG.16368.60"; exon_number "21";
chr1	StringTie	exon	225877395	225877594	1000	-	.	gene_id "MSTRG.16368"; transcript_id "MSTRG.16368.60"; exon_number "22";
chr1	StringTie	exon	225879220	225879410	1000	-	.	gene_id "MSTRG.16368"; transcript_id "MSTRG.16368.60"; exon_number "23";
chr1	StringTie	exon	225882304	225882467	1000	-	.	gene_id "MSTRG.16368"; transcript_id "MSTRG.16368.60"; exon_number "24";
chr1	StringTie	transcript	225840042	225882506	1000	-	.	gene_id "MSTRG.16368"; transcript_id "MSTRG.16368.61";
chr1	StringTie	exon	225840042	225841187	1000	-	.	gene_id "MSTRG.16368"; transcript_id "MSTRG.16368.61"; exon_number "1";
chr1	StringTie	exon	225846480	225846932	1000	-	.	gene_id "MSTRG.16368"; transcript_id "MSTRG.16368.61"; exon_number "2";
chr1	StringTie	exon	225847034	225847213	1000	-	.	gene_id "MSTRG.16368"; transcript_id "MSTRG.16368.61"; exon_number "3";
chr1	StringTie	exon	225848492	225848554	1000	-	.	gene_id "MSTRG.16368"; transcript_id "MSTRG.16368.61"; exon_number "4";
chr1	StringTie	exon	225848897	225849029	1000	-	.	gene_id "MSTRG.16368"; transcript_id "MSTRG.16368.61"; exon_number "5";
chr1	StringTie	exon	225849912	225850079	1000	-	.	gene_id "MSTRG.16368"; transcript_id "MSTRG.16368.61"; exon_number "6";
chr1	StringTie	exon	225852664	225852769	1000	-	.	gene_id "MSTRG.16368"; transcript_id "MSTRG.16368.61"; exon_number "7";
chr1	StringTie	exon	225853629	225853791	1000	-	.	gene_id "MSTRG.16368"; transcript_id "MSTRG.16368.61"; exon_number "8";
chr1	StringTie	exon	225855878	225855940	1000	-	.	gene_id "MSTRG.16368"; transcript_id "MSTRG.16368.61"; exon_number "9";
chr1	StringTie	exon	225856652	225856738	1000	-	.	gene_id "MSTRG.16368"; transcript_id "MSTRG.16368.61"; exon_number "10";
chr1	StringTie	exon	225856911	225857017	1000	-	.	gene_id "MSTRG.16368"; transcript_id "MSTRG.16368.61"; exon_number "11";
chr1	StringTie	exon	225859196	225862351	1000	-	.	gene_id "MSTRG.16368"; transcript_id "MSTRG.16368.61"; exon_number "12";
chr1	StringTie	exon	225862455	225862578	1000	-	.	gene_id "MSTRG.16368"; transcript_id "MSTRG.16368.61"; exon_number "13";
chr1	StringTie	exon	225862771	225862851	1000	-	.	gene_id "MSTRG.16368"; transcript_id "MSTRG.16368.61"; exon_number "14";
chr1	StringTie	exon	225865897	225865967	1000	-	.	gene_id "MSTRG.16368"; transcript_id "MSTRG.16368.61"; exon_number "15";
chr1	StringTie	exon	225866574	225866682	1000	-	.	gene_id "MSTRG.16368"; transcript_id "MSTRG.16368.61"; exon_number "16";
chr1	StringTie	exon	225867112	225868030	1000	-	.	gene_id "MSTRG.16368"; transcript_id "MSTRG.16368.61"; exon_number "17";
chr1	StringTie	exon	225871076	225871113	1000	-	.	gene_id "MSTRG.16368"; transcript_id "MSTRG.16368.61"; exon_number "18";
chr1	StringTie	exon	225871987	225872053	1000	-	.	gene_id "MSTRG.16368"; transcript_id "MSTRG.16368.61"; exon_number "19";
chr1	StringTie	exon	225874288	225874367	1000	-	.	gene_id "MSTRG.16368"; transcript_id "MSTRG.16368.61"; exon_number "20";
chr1	StringTie	exon	225877395	225877594	1000	-	.	gene_id "MSTRG.16368"; transcript_id "MSTRG.16368.61"; exon_number "21";
chr1	StringTie	exon	225879220	225879410	1000	-	.	gene_id "MSTRG.16368"; transcript_id "MSTRG.16368.61"; exon_number "22";
chr1	StringTie	exon	225882304	225882506	1000	-	.	gene_id "MSTRG.16368"; transcript_id "MSTRG.16368.61"; exon_number "23";
chr1	StringTie	transcript	225840042	225883089	1000	-	.	gene_id "MSTRG.16368"; transcript_id "MSTRG.16368.62";
chr1	StringTie	exon	225840042	225841187	1000	-	.	gene_id "MSTRG.16368"; transcript_id "MSTRG.16368.62"; exon_number "1";
chr1	StringTie	exon	225846838	225846932	1000	-	.	gene_id "MSTRG.16368"; transcript_id "MSTRG.16368.62"; exon_number "2";
chr1	StringTie	exon	225847034	225847213	1000	-	.	gene_id "MSTRG.16368"; transcript_id "MSTRG.16368.62"; exon_number "3";
chr1	StringTie	exon	225848492	225848554	1000	-	.	gene_id "MSTRG.16368"; transcript_id "MSTRG.16368.62"; exon_number "4";
chr1	StringTie	exon	225848897	225849012	1000	-	.	gene_id "MSTRG.16368"; transcript_id "MSTRG.16368.62"; exon_number "5";
chr1	StringTie	exon	225849912	225850079	1000	-	.	gene_id "MSTRG.16368"; transcript_id "MSTRG.16368.62"; exon_number "6";
chr1	StringTie	exon	225852664	225852769	1000	-	.	gene_id "MSTRG.16368"; transcript_id "MSTRG.16368.62"; exon_number "7";
chr1	StringTie	exon	225853629	225853791	1000	-	.	gene_id "MSTRG.16368"; transcript_id "MSTRG.16368.62"; exon_number "8";
chr1	StringTie	exon	225855878	225855940	1000	-	.	gene_id "MSTRG.16368"; transcript_id "MSTRG.16368.62"; exon_number "9";
chr1	StringTie	exon	225856652	225856738	1000	-	.	gene_id "MSTRG.16368"; transcript_id "MSTRG.16368.62"; exon_number "10";
chr1	StringTie	exon	225856911	225857017	1000	-	.	gene_id "MSTRG.16368"; transcript_id "MSTRG.16368.62"; exon_number "11";
chr1	StringTie	exon	225859196	225859349	1000	-	.	gene_id "MSTRG.16368"; transcript_id "MSTRG.16368.62"; exon_number "12";
chr1	StringTie	exon	225860860	225860997	1000	-	.	gene_id "MSTRG.16368"; transcript_id "MSTRG.16368.62"; exon_number "13";
chr1	StringTie	exon	225862218	225862351	1000	-	.	gene_id "MSTRG.16368"; transcript_id "MSTRG.16368.62"; exon_number "14";
chr1	StringTie	exon	225862455	225862578	1000	-	.	gene_id "MSTRG.16368"; transcript_id "MSTRG.16368.62"; exon_number "15";
chr1	StringTie	exon	225862771	225862851	1000	-	.	gene_id "MSTRG.16368"; transcript_id "MSTRG.16368.62"; exon_number "16";
chr1	StringTie	exon	225865897	225867163	1000	-	.	gene_id "MSTRG.16368"; transcript_id "MSTRG.16368.62"; exon_number "17";
chr1	StringTie	exon	225867888	225868030	1000	-	.	gene_id "MSTRG.16368"; transcript_id "MSTRG.16368.62"; exon_number "18";
chr1	StringTie	exon	225871076	225871113	1000	-	.	gene_id "MSTRG.16368"; transcript_id "MSTRG.16368.62"; exon_number "19";
chr1	StringTie	exon	225871987	225872053	1000	-	.	gene_id "MSTRG.16368"; transcript_id "MSTRG.16368.62"; exon_number "20";
chr1	StringTie	exon	225874288	225874367	1000	-	.	gene_id "MSTRG.16368"; transcript_id "MSTRG.16368.62"; exon_number "21";
chr1	StringTie	exon	225877395	225877984	1000	-	.	gene_id "MSTRG.16368"; transcript_id "MSTRG.16368.62"; exon_number "22";
chr1	StringTie	exon	225879220	225879410	1000	-	.	gene_id "MSTRG.16368"; transcript_id "MSTRG.16368.62"; exon_number "23";
chr1	StringTie	exon	225882304	225883089	1000	-	.	gene_id "MSTRG.16368"; transcript_id "MSTRG.16368.62"; exon_number "24";
chr1	StringTie	transcript	225840046	225882506	1000	-	.	gene_id "MSTRG.16368"; transcript_id "MSTRG.16368.63";
chr1	StringTie	exon	225840046	225841187	1000	-	.	gene_id "MSTRG.16368"; transcript_id "MSTRG.16368.63"; exon_number "1";
chr1	StringTie	exon	225842707	225842843	1000	-	.	gene_id "MSTRG.16368"; transcript_id "MSTRG.16368.63"; exon_number "2";
chr1	StringTie	exon	225846480	225846932	1000	-	.	gene_id "MSTRG.16368"; transcript_id "MSTRG.16368.63"; exon_number "3";
chr1	StringTie	exon	225847034	225847213	1000	-	.	gene_id "MSTRG.16368"; transcript_id "MSTRG.16368.63"; exon_number "4";
chr1	StringTie	exon	225848492	225848554	1000	-	.	gene_id "MSTRG.16368"; transcript_id "MSTRG.16368.63"; exon_number "5";
chr1	StringTie	exon	225848897	225849012	1000	-	.	gene_id "MSTRG.16368"; transcript_id "MSTRG.16368.63"; exon_number "6";
chr1	StringTie	exon	225849912	225850079	1000	-	.	gene_id "MSTRG.16368"; transcript_id "MSTRG.16368.63"; exon_number "7";
chr1	StringTie	exon	225852664	225852769	1000	-	.	gene_id "MSTRG.16368"; transcript_id "MSTRG.16368.63"; exon_number "8";
chr1	StringTie	exon	225853629	225853791	1000	-	.	gene_id "MSTRG.16368"; transcript_id "MSTRG.16368.63"; exon_number "9";
chr1	StringTie	exon	225855878	225855940	1000	-	.	gene_id "MSTRG.16368"; transcript_id "MSTRG.16368.63"; exon_number "10";
chr1	StringTie	exon	225856652	225856738	1000	-	.	gene_id "MSTRG.16368"; transcript_id "MSTRG.16368.63"; exon_number "11";
chr1	StringTie	exon	225856911	225857017	1000	-	.	gene_id "MSTRG.16368"; transcript_id "MSTRG.16368.63"; exon_number "12";
chr1	StringTie	exon	225859196	225859349	1000	-	.	gene_id "MSTRG.16368"; transcript_id "MSTRG.16368.63"; exon_number "13";
chr1	StringTie	exon	225860860	225860997	1000	-	.	gene_id "MSTRG.16368"; transcript_id "MSTRG.16368.63"; exon_number "14";
chr1	StringTie	exon	225862218	225862351	1000	-	.	gene_id "MSTRG.16368"; transcript_id "MSTRG.16368.63"; exon_number "15";
chr1	StringTie	exon	225862455	225862578	1000	-	.	gene_id "MSTRG.16368"; transcript_id "MSTRG.16368.63"; exon_number "16";
chr1	StringTie	exon	225862771	225862851	1000	-	.	gene_id "MSTRG.16368"; transcript_id "MSTRG.16368.63"; exon_number "17";
chr1	StringTie	exon	225865897	225865967	1000	-	.	gene_id "MSTRG.16368"; transcript_id "MSTRG.16368.63"; exon_number "18";
chr1	StringTie	exon	225866574	225866682	1000	-	.	gene_id "MSTRG.16368"; transcript_id "MSTRG.16368.63"; exon_number "19";
chr1	StringTie	exon	225867112	225868030	1000	-	.	gene_id "MSTRG.16368"; transcript_id "MSTRG.16368.63"; exon_number "20";
chr1	StringTie	exon	225871076	225871113	1000	-	.	gene_id "MSTRG.16368"; transcript_id "MSTRG.16368.63"; exon_number "21";
chr1	StringTie	exon	225871987	225872053	1000	-	.	gene_id "MSTRG.16368"; transcript_id "MSTRG.16368.63"; exon_number "22";
chr1	StringTie	exon	225874288	225874367	1000	-	.	gene_id "MSTRG.16368"; transcript_id "MSTRG.16368.63"; exon_number "23";
chr1	StringTie	exon	225877395	225877594	1000	-	.	gene_id "MSTRG.16368"; transcript_id "MSTRG.16368.63"; exon_number "24";
chr1	StringTie	exon	225879220	225879410	1000	-	.	gene_id "MSTRG.16368"; transcript_id "MSTRG.16368.63"; exon_number "25";
chr1	StringTie	exon	225882304	225882506	1000	-	.	gene_id "MSTRG.16368"; transcript_id "MSTRG.16368.63"; exon_number "26";
chr1	StringTie	transcript	225840046	225884083	1000	-	.	gene_id "MSTRG.16368"; transcript_id "MSTRG.16368.64";
chr1	StringTie	exon	225840046	225841187	1000	-	.	gene_id "MSTRG.16368"; transcript_id "MSTRG.16368.64"; exon_number "1";
chr1	StringTie	exon	225846838	225846932	1000	-	.	gene_id "MSTRG.16368"; transcript_id "MSTRG.16368.64"; exon_number "2";
chr1	StringTie	exon	225847034	225847213	1000	-	.	gene_id "MSTRG.16368"; transcript_id "MSTRG.16368.64"; exon_number "3";
chr1	StringTie	exon	225848492	225848554	1000	-	.	gene_id "MSTRG.16368"; transcript_id "MSTRG.16368.64"; exon_number "4";
chr1	StringTie	exon	225848897	225849094	1000	-	.	gene_id "MSTRG.16368"; transcript_id "MSTRG.16368.64"; exon_number "5";
chr1	StringTie	exon	225849912	225850079	1000	-	.	gene_id "MSTRG.16368"; transcript_id "MSTRG.16368.64"; exon_number "6";
chr1	StringTie	exon	225852664	225852769	1000	-	.	gene_id "MSTRG.16368"; transcript_id "MSTRG.16368.64"; exon_number "7";
chr1	StringTie	exon	225853629	225853791	1000	-	.	gene_id "MSTRG.16368"; transcript_id "MSTRG.16368.64"; exon_number "8";
chr1	StringTie	exon	225855878	225855940	1000	-	.	gene_id "MSTRG.16368"; transcript_id "MSTRG.16368.64"; exon_number "9";
chr1	StringTie	exon	225856652	225856738	1000	-	.	gene_id "MSTRG.16368"; transcript_id "MSTRG.16368.64"; exon_number "10";
chr1	StringTie	exon	225856911	225857017	1000	-	.	gene_id "MSTRG.16368"; transcript_id "MSTRG.16368.64"; exon_number "11";
chr1	StringTie	exon	225859196	225859349	1000	-	.	gene_id "MSTRG.16368"; transcript_id "MSTRG.16368.64"; exon_number "12";
chr1	StringTie	exon	225860860	225860997	1000	-	.	gene_id "MSTRG.16368"; transcript_id "MSTRG.16368.64"; exon_number "13";
chr1	StringTie	exon	225862218	225862351	1000	-	.	gene_id "MSTRG.16368"; transcript_id "MSTRG.16368.64"; exon_number "14";
chr1	StringTie	exon	225862455	225862578	1000	-	.	gene_id "MSTRG.16368"; transcript_id "MSTRG.16368.64"; exon_number "15";
chr1	StringTie	exon	225862771	225862851	1000	-	.	gene_id "MSTRG.16368"; transcript_id "MSTRG.16368.64"; exon_number "16";
chr1	StringTie	exon	225865897	225865967	1000	-	.	gene_id "MSTRG.16368"; transcript_id "MSTRG.16368.64"; exon_number "17";
chr1	StringTie	exon	225866574	225866682	1000	-	.	gene_id "MSTRG.16368"; transcript_id "MSTRG.16368.64"; exon_number "18";
chr1	StringTie	exon	225867112	225867163	1000	-	.	gene_id "MSTRG.16368"; transcript_id "MSTRG.16368.64"; exon_number "19";
chr1	StringTie	exon	225867888	225868030	1000	-	.	gene_id "MSTRG.16368"; transcript_id "MSTRG.16368.64"; exon_number "20";
chr1	StringTie	exon	225871076	225871113	1000	-	.	gene_id "MSTRG.16368"; transcript_id "MSTRG.16368.64"; exon_number "21";
chr1	StringTie	exon	225871987	225872053	1000	-	.	gene_id "MSTRG.16368"; transcript_id "MSTRG.16368.64"; exon_number "22";
chr1	StringTie	exon	225874288	225874367	1000	-	.	gene_id "MSTRG.16368"; transcript_id "MSTRG.16368.64"; exon_number "23";
chr1	StringTie	exon	225877395	225877594	1000	-	.	gene_id "MSTRG.16368"; transcript_id "MSTRG.16368.64"; exon_number "24";
chr1	StringTie	exon	225879220	225879410	1000	-	.	gene_id "MSTRG.16368"; transcript_id "MSTRG.16368.64"; exon_number "25";
chr1	StringTie	exon	225883972	225884083	1000	-	.	gene_id "MSTRG.16368"; transcript_id "MSTRG.16368.64"; exon_number "26";
chr1	StringTie	transcript	225840046	225889143	1000	-	.	gene_id "MSTRG.16368"; transcript_id "MSTRG.16368.65";
chr1	StringTie	exon	225840046	225841187	1000	-	.	gene_id "MSTRG.16368"; transcript_id "MSTRG.16368.65"; exon_number "1";
chr1	StringTie	exon	225846480	225846932	1000	-	.	gene_id "MSTRG.16368"; transcript_id "MSTRG.16368.65"; exon_number "2";
chr1	StringTie	exon	225847034	225847213	1000	-	.	gene_id "MSTRG.16368"; transcript_id "MSTRG.16368.65"; exon_number "3";
chr1	StringTie	exon	225848492	225848554	1000	-	.	gene_id "MSTRG.16368"; transcript_id "MSTRG.16368.65"; exon_number "4";
chr1	StringTie	exon	225848897	225849012	1000	-	.	gene_id "MSTRG.16368"; transcript_id "MSTRG.16368.65"; exon_number "5";
chr1	StringTie	exon	225849912	225850079	1000	-	.	gene_id "MSTRG.16368"; transcript_id "MSTRG.16368.65"; exon_number "6";
chr1	StringTie	exon	225852664	225852769	1000	-	.	gene_id "MSTRG.16368"; transcript_id "MSTRG.16368.65"; exon_number "7";
chr1	StringTie	exon	225853629	225853791	1000	-	.	gene_id "MSTRG.16368"; transcript_id "MSTRG.16368.65"; exon_number "8";
chr1	StringTie	exon	225855878	225855940	1000	-	.	gene_id "MSTRG.16368"; transcript_id "MSTRG.16368.65"; exon_number "9";
chr1	StringTie	exon	225856652	225856738	1000	-	.	gene_id "MSTRG.16368"; transcript_id "MSTRG.16368.65"; exon_number "10";
chr1	StringTie	exon	225856911	225857017	1000	-	.	gene_id "MSTRG.16368"; transcript_id "MSTRG.16368.65"; exon_number "11";
chr1	StringTie	exon	225859196	225859349	1000	-	.	gene_id "MSTRG.16368"; transcript_id "MSTRG.16368.65"; exon_number "12";
chr1	StringTie	exon	225860860	225860997	1000	-	.	gene_id "MSTRG.16368"; transcript_id "MSTRG.16368.65"; exon_number "13";
chr1	StringTie	exon	225862218	225862351	1000	-	.	gene_id "MSTRG.16368"; transcript_id "MSTRG.16368.65"; exon_number "14";
chr1	StringTie	exon	225862455	225862578	1000	-	.	gene_id "MSTRG.16368"; transcript_id "MSTRG.16368.65"; exon_number "15";
chr1	StringTie	exon	225862771	225862851	1000	-	.	gene_id "MSTRG.16368"; transcript_id "MSTRG.16368.65"; exon_number "16";
chr1	StringTie	exon	225865897	225865967	1000	-	.	gene_id "MSTRG.16368"; transcript_id "MSTRG.16368.65"; exon_number "17";
chr1	StringTie	exon	225866574	225866682	1000	-	.	gene_id "MSTRG.16368"; transcript_id "MSTRG.16368.65"; exon_number "18";
chr1	StringTie	exon	225867112	225867163	1000	-	.	gene_id "MSTRG.16368"; transcript_id "MSTRG.16368.65"; exon_number "19";
chr1	StringTie	exon	225867888	225868030	1000	-	.	gene_id "MSTRG.16368"; transcript_id "MSTRG.16368.65"; exon_number "20";
chr1	StringTie	exon	225871076	225871113	1000	-	.	gene_id "MSTRG.16368"; transcript_id "MSTRG.16368.65"; exon_number "21";
chr1	StringTie	exon	225871987	225872053	1000	-	.	gene_id "MSTRG.16368"; transcript_id "MSTRG.16368.65"; exon_number "22";
chr1	StringTie	exon	225874288	225874367	1000	-	.	gene_id "MSTRG.16368"; transcript_id "MSTRG.16368.65"; exon_number "23";
chr1	StringTie	exon	225877395	225877594	1000	-	.	gene_id "MSTRG.16368"; transcript_id "MSTRG.16368.65"; exon_number "24";
chr1	StringTie	exon	225879220	225879410	1000	-	.	gene_id "MSTRG.16368"; transcript_id "MSTRG.16368.65"; exon_number "25";
chr1	StringTie	exon	225882304	225887638	1000	-	.	gene_id "MSTRG.16368"; transcript_id "MSTRG.16368.65"; exon_number "26";
chr1	StringTie	exon	225887786	225888003	1000	-	.	gene_id "MSTRG.16368"; transcript_id "MSTRG.16368.65"; exon_number "27";
chr1	StringTie	exon	225888832	225889143	1000	-	.	gene_id "MSTRG.16368"; transcript_id "MSTRG.16368.65"; exon_number "28";
chr1	StringTie	transcript	225840047	225883528	1000	-	.	gene_id "MSTRG.16368"; transcript_id "MSTRG.16368.66";
chr1	StringTie	exon	225840047	225841187	1000	-	.	gene_id "MSTRG.16368"; transcript_id "MSTRG.16368.66"; exon_number "1";
chr1	StringTie	exon	225846480	225846932	1000	-	.	gene_id "MSTRG.16368"; transcript_id "MSTRG.16368.66"; exon_number "2";
chr1	StringTie	exon	225847034	225847213	1000	-	.	gene_id "MSTRG.16368"; transcript_id "MSTRG.16368.66"; exon_number "3";
chr1	StringTie	exon	225848492	225848554	1000	-	.	gene_id "MSTRG.16368"; transcript_id "MSTRG.16368.66"; exon_number "4";
chr1	StringTie	exon	225848897	225849012	1000	-	.	gene_id "MSTRG.16368"; transcript_id "MSTRG.16368.66"; exon_number "5";
chr1	StringTie	exon	225849912	225850079	1000	-	.	gene_id "MSTRG.16368"; transcript_id "MSTRG.16368.66"; exon_number "6";
chr1	StringTie	exon	225852664	225852769	1000	-	.	gene_id "MSTRG.16368"; transcript_id "MSTRG.16368.66"; exon_number "7";
chr1	StringTie	exon	225853629	225853791	1000	-	.	gene_id "MSTRG.16368"; transcript_id "MSTRG.16368.66"; exon_number "8";
chr1	StringTie	exon	225855878	225855940	1000	-	.	gene_id "MSTRG.16368"; transcript_id "MSTRG.16368.66"; exon_number "9";
chr1	StringTie	exon	225856652	225856738	1000	-	.	gene_id "MSTRG.16368"; transcript_id "MSTRG.16368.66"; exon_number "10";
chr1	StringTie	exon	225856911	225857017	1000	-	.	gene_id "MSTRG.16368"; transcript_id "MSTRG.16368.66"; exon_number "11";
chr1	StringTie	exon	225859196	225859349	1000	-	.	gene_id "MSTRG.16368"; transcript_id "MSTRG.16368.66"; exon_number "12";
chr1	StringTie	exon	225860860	225860997	1000	-	.	gene_id "MSTRG.16368"; transcript_id "MSTRG.16368.66"; exon_number "13";
chr1	StringTie	exon	225862218	225862351	1000	-	.	gene_id "MSTRG.16368"; transcript_id "MSTRG.16368.66"; exon_number "14";
chr1	StringTie	exon	225862455	225862578	1000	-	.	gene_id "MSTRG.16368"; transcript_id "MSTRG.16368.66"; exon_number "15";
chr1	StringTie	exon	225862771	225862851	1000	-	.	gene_id "MSTRG.16368"; transcript_id "MSTRG.16368.66"; exon_number "16";
chr1	StringTie	exon	225865897	225868030	1000	-	.	gene_id "MSTRG.16368"; transcript_id "MSTRG.16368.66"; exon_number "17";
chr1	StringTie	exon	225871076	225871113	1000	-	.	gene_id "MSTRG.16368"; transcript_id "MSTRG.16368.66"; exon_number "18";
chr1	StringTie	exon	225871987	225872053	1000	-	.	gene_id "MSTRG.16368"; transcript_id "MSTRG.16368.66"; exon_number "19";
chr1	StringTie	exon	225874288	225874335	1000	-	.	gene_id "MSTRG.16368"; transcript_id "MSTRG.16368.66"; exon_number "20";
chr1	StringTie	exon	225877395	225877594	1000	-	.	gene_id "MSTRG.16368"; transcript_id "MSTRG.16368.66"; exon_number "21";
chr1	StringTie	exon	225879220	225879410	1000	-	.	gene_id "MSTRG.16368"; transcript_id "MSTRG.16368.66"; exon_number "22";
chr1	StringTie	exon	225882304	225883528	1000	-	.	gene_id "MSTRG.16368"; transcript_id "MSTRG.16368.66"; exon_number "23";
chr1	StringTie	transcript	225840047	225911382	1000	-	.	gene_id "MSTRG.16368"; transcript_id "MSTRG.16368.67";
chr1	StringTie	exon	225840047	225841187	1000	-	.	gene_id "MSTRG.16368"; transcript_id "MSTRG.16368.67"; exon_number "1";
chr1	StringTie	exon	225846480	225846932	1000	-	.	gene_id "MSTRG.16368"; transcript_id "MSTRG.16368.67"; exon_number "2";
chr1	StringTie	exon	225847034	225847213	1000	-	.	gene_id "MSTRG.16368"; transcript_id "MSTRG.16368.67"; exon_number "3";
chr1	StringTie	exon	225848492	225848554	1000	-	.	gene_id "MSTRG.16368"; transcript_id "MSTRG.16368.67"; exon_number "4";
chr1	StringTie	exon	225848897	225849012	1000	-	.	gene_id "MSTRG.16368"; transcript_id "MSTRG.16368.67"; exon_number "5";
chr1	StringTie	exon	225849912	225850079	1000	-	.	gene_id "MSTRG.16368"; transcript_id "MSTRG.16368.67"; exon_number "6";
chr1	StringTie	exon	225852664	225852769	1000	-	.	gene_id "MSTRG.16368"; transcript_id "MSTRG.16368.67"; exon_number "7";
chr1	StringTie	exon	225853629	225853791	1000	-	.	gene_id "MSTRG.16368"; transcript_id "MSTRG.16368.67"; exon_number "8";
chr1	StringTie	exon	225855878	225855940	1000	-	.	gene_id "MSTRG.16368"; transcript_id "MSTRG.16368.67"; exon_number "9";
chr1	StringTie	exon	225856652	225856738	1000	-	.	gene_id "MSTRG.16368"; transcript_id "MSTRG.16368.67"; exon_number "10";
chr1	StringTie	exon	225856911	225857017	1000	-	.	gene_id "MSTRG.16368"; transcript_id "MSTRG.16368.67"; exon_number "11";
chr1	StringTie	exon	225859196	225859349	1000	-	.	gene_id "MSTRG.16368"; transcript_id "MSTRG.16368.67"; exon_number "12";
chr1	StringTie	exon	225860860	225860997	1000	-	.	gene_id "MSTRG.16368"; transcript_id "MSTRG.16368.67"; exon_number "13";
chr1	StringTie	exon	225862218	225862347	1000	-	.	gene_id "MSTRG.16368"; transcript_id "MSTRG.16368.67"; exon_number "14";
chr1	StringTie	exon	225862455	225862578	1000	-	.	gene_id "MSTRG.16368"; transcript_id "MSTRG.16368.67"; exon_number "15";
chr1	StringTie	exon	225862771	225862851	1000	-	.	gene_id "MSTRG.16368"; transcript_id "MSTRG.16368.67"; exon_number "16";
chr1	StringTie	exon	225865897	225867163	1000	-	.	gene_id "MSTRG.16368"; transcript_id "MSTRG.16368.67"; exon_number "17";
chr1	StringTie	exon	225867888	225868030	1000	-	.	gene_id "MSTRG.16368"; transcript_id "MSTRG.16368.67"; exon_number "18";
chr1	StringTie	exon	225871076	225871113	1000	-	.	gene_id "MSTRG.16368"; transcript_id "MSTRG.16368.67"; exon_number "19";
chr1	StringTie	exon	225871987	225872053	1000	-	.	gene_id "MSTRG.16368"; transcript_id "MSTRG.16368.67"; exon_number "20";
chr1	StringTie	exon	225874288	225874367	1000	-	.	gene_id "MSTRG.16368"; transcript_id "MSTRG.16368.67"; exon_number "21";
chr1	StringTie	exon	225877395	225877594	1000	-	.	gene_id "MSTRG.16368"; transcript_id "MSTRG.16368.67"; exon_number "22";
chr1	StringTie	exon	225879220	225879410	1000	-	.	gene_id "MSTRG.16368"; transcript_id "MSTRG.16368.67"; exon_number "23";
chr1	StringTie	exon	225882304	225887638	1000	-	.	gene_id "MSTRG.16368"; transcript_id "MSTRG.16368.67"; exon_number "24";
chr1	StringTie	exon	225887786	225888032	1000	-	.	gene_id "MSTRG.16368"; transcript_id "MSTRG.16368.67"; exon_number "25";
chr1	StringTie	exon	225911119	225911382	1000	-	.	gene_id "MSTRG.16368"; transcript_id "MSTRG.16368.67"; exon_number "26";
chr1	StringTie	transcript	225840047	225883445	1000	-	.	gene_id "MSTRG.16368"; transcript_id "MSTRG.16368.68";
chr1	StringTie	exon	225840047	225841187	1000	-	.	gene_id "MSTRG.16368"; transcript_id "MSTRG.16368.68"; exon_number "1";
chr1	StringTie	exon	225846480	225846932	1000	-	.	gene_id "MSTRG.16368"; transcript_id "MSTRG.16368.68"; exon_number "2";
chr1	StringTie	exon	225847034	225847213	1000	-	.	gene_id "MSTRG.16368"; transcript_id "MSTRG.16368.68"; exon_number "3";
chr1	StringTie	exon	225848492	225848554	1000	-	.	gene_id "MSTRG.16368"; transcript_id "MSTRG.16368.68"; exon_number "4";
chr1	StringTie	exon	225848897	225849012	1000	-	.	gene_id "MSTRG.16368"; transcript_id "MSTRG.16368.68"; exon_number "5";
chr1	StringTie	exon	225849912	225850079	1000	-	.	gene_id "MSTRG.16368"; transcript_id "MSTRG.16368.68"; exon_number "6";
chr1	StringTie	exon	225852664	225852769	1000	-	.	gene_id "MSTRG.16368"; transcript_id "MSTRG.16368.68"; exon_number "7";
chr1	StringTie	exon	225853629	225853791	1000	-	.	gene_id "MSTRG.16368"; transcript_id "MSTRG.16368.68"; exon_number "8";
chr1	StringTie	exon	225855878	225855940	1000	-	.	gene_id "MSTRG.16368"; transcript_id "MSTRG.16368.68"; exon_number "9";
chr1	StringTie	exon	225856652	225856738	1000	-	.	gene_id "MSTRG.16368"; transcript_id "MSTRG.16368.68"; exon_number "10";
chr1	StringTie	exon	225856911	225857017	1000	-	.	gene_id "MSTRG.16368"; transcript_id "MSTRG.16368.68"; exon_number "11";
chr1	StringTie	exon	225859196	225859349	1000	-	.	gene_id "MSTRG.16368"; transcript_id "MSTRG.16368.68"; exon_number "12";
chr1	StringTie	exon	225860860	225860997	1000	-	.	gene_id "MSTRG.16368"; transcript_id "MSTRG.16368.68"; exon_number "13";
chr1	StringTie	exon	225862218	225862351	1000	-	.	gene_id "MSTRG.16368"; transcript_id "MSTRG.16368.68"; exon_number "14";
chr1	StringTie	exon	225862463	225862578	1000	-	.	gene_id "MSTRG.16368"; transcript_id "MSTRG.16368.68"; exon_number "15";
chr1	StringTie	exon	225862771	225862851	1000	-	.	gene_id "MSTRG.16368"; transcript_id "MSTRG.16368.68"; exon_number "16";
chr1	StringTie	exon	225865897	225867163	1000	-	.	gene_id "MSTRG.16368"; transcript_id "MSTRG.16368.68"; exon_number "17";
chr1	StringTie	exon	225867888	225868030	1000	-	.	gene_id "MSTRG.16368"; transcript_id "MSTRG.16368.68"; exon_number "18";
chr1	StringTie	exon	225871076	225871113	1000	-	.	gene_id "MSTRG.16368"; transcript_id "MSTRG.16368.68"; exon_number "19";
chr1	StringTie	exon	225871987	225872053	1000	-	.	gene_id "MSTRG.16368"; transcript_id "MSTRG.16368.68"; exon_number "20";
chr1	StringTie	exon	225874288	225874367	1000	-	.	gene_id "MSTRG.16368"; transcript_id "MSTRG.16368.68"; exon_number "21";
chr1	StringTie	exon	225877395	225877594	1000	-	.	gene_id "MSTRG.16368"; transcript_id "MSTRG.16368.68"; exon_number "22";
chr1	StringTie	exon	225879220	225879410	1000	-	.	gene_id "MSTRG.16368"; transcript_id "MSTRG.16368.68"; exon_number "23";
chr1	StringTie	exon	225882304	225883445	1000	-	.	gene_id "MSTRG.16368"; transcript_id "MSTRG.16368.68"; exon_number "24";
chr1	StringTie	transcript	225840047	225884388	1000	-	.	gene_id "MSTRG.16368"; transcript_id "MSTRG.16368.69";
chr1	StringTie	exon	225840047	225841187	1000	-	.	gene_id "MSTRG.16368"; transcript_id "MSTRG.16368.69"; exon_number "1";
chr1	StringTie	exon	225843439	225846932	1000	-	.	gene_id "MSTRG.16368"; transcript_id "MSTRG.16368.69"; exon_number "2";
chr1	StringTie	exon	225847034	225847213	1000	-	.	gene_id "MSTRG.16368"; transcript_id "MSTRG.16368.69"; exon_number "3";
chr1	StringTie	exon	225848492	225848554	1000	-	.	gene_id "MSTRG.16368"; transcript_id "MSTRG.16368.69"; exon_number "4";
chr1	StringTie	exon	225848897	225849012	1000	-	.	gene_id "MSTRG.16368"; transcript_id "MSTRG.16368.69"; exon_number "5";
chr1	StringTie	exon	225849912	225850079	1000	-	.	gene_id "MSTRG.16368"; transcript_id "MSTRG.16368.69"; exon_number "6";
chr1	StringTie	exon	225852664	225852769	1000	-	.	gene_id "MSTRG.16368"; transcript_id "MSTRG.16368.69"; exon_number "7";
chr1	StringTie	exon	225853629	225853791	1000	-	.	gene_id "MSTRG.16368"; transcript_id "MSTRG.16368.69"; exon_number "8";
chr1	StringTie	exon	225855878	225855940	1000	-	.	gene_id "MSTRG.16368"; transcript_id "MSTRG.16368.69"; exon_number "9";
chr1	StringTie	exon	225856652	225856738	1000	-	.	gene_id "MSTRG.16368"; transcript_id "MSTRG.16368.69"; exon_number "10";
chr1	StringTie	exon	225856911	225857017	1000	-	.	gene_id "MSTRG.16368"; transcript_id "MSTRG.16368.69"; exon_number "11";
chr1	StringTie	exon	225859196	225859349	1000	-	.	gene_id "MSTRG.16368"; transcript_id "MSTRG.16368.69"; exon_number "12";
chr1	StringTie	exon	225860860	225860997	1000	-	.	gene_id "MSTRG.16368"; transcript_id "MSTRG.16368.69"; exon_number "13";
chr1	StringTie	exon	225862218	225862351	1000	-	.	gene_id "MSTRG.16368"; transcript_id "MSTRG.16368.69"; exon_number "14";
chr1	StringTie	exon	225862455	225862578	1000	-	.	gene_id "MSTRG.16368"; transcript_id "MSTRG.16368.69"; exon_number "15";
chr1	StringTie	exon	225862771	225862851	1000	-	.	gene_id "MSTRG.16368"; transcript_id "MSTRG.16368.69"; exon_number "16";
chr1	StringTie	exon	225865897	225867163	1000	-	.	gene_id "MSTRG.16368"; transcript_id "MSTRG.16368.69"; exon_number "17";
chr1	StringTie	exon	225867888	225868030	1000	-	.	gene_id "MSTRG.16368"; transcript_id "MSTRG.16368.69"; exon_number "18";
chr1	StringTie	exon	225871076	225871113	1000	-	.	gene_id "MSTRG.16368"; transcript_id "MSTRG.16368.69"; exon_number "19";
chr1	StringTie	exon	225871987	225872053	1000	-	.	gene_id "MSTRG.16368"; transcript_id "MSTRG.16368.69"; exon_number "20";
chr1	StringTie	exon	225874288	225874335	1000	-	.	gene_id "MSTRG.16368"; transcript_id "MSTRG.16368.69"; exon_number "21";
chr1	StringTie	exon	225877395	225877594	1000	-	.	gene_id "MSTRG.16368"; transcript_id "MSTRG.16368.69"; exon_number "22";
chr1	StringTie	exon	225879220	225879410	1000	-	.	gene_id "MSTRG.16368"; transcript_id "MSTRG.16368.69"; exon_number "23";
chr1	StringTie	exon	225883972	225884388	1000	-	.	gene_id "MSTRG.16368"; transcript_id "MSTRG.16368.69"; exon_number "24";
chr1	StringTie	transcript	225838654	225889515	1000	-	.	gene_id "MSTRG.16368"; transcript_id "MSTRG.16368.7";
chr1	StringTie	exon	225838654	225838845	1000	-	.	gene_id "MSTRG.16368"; transcript_id "MSTRG.16368.7"; exon_number "1";
chr1	StringTie	exon	225839236	225839316	1000	-	.	gene_id "MSTRG.16368"; transcript_id "MSTRG.16368.7"; exon_number "2";
chr1	StringTie	exon	225839842	225846932	1000	-	.	gene_id "MSTRG.16368"; transcript_id "MSTRG.16368.7"; exon_number "3";
chr1	StringTie	exon	225847034	225847213	1000	-	.	gene_id "MSTRG.16368"; transcript_id "MSTRG.16368.7"; exon_number "4";
chr1	StringTie	exon	225848492	225848554	1000	-	.	gene_id "MSTRG.16368"; transcript_id "MSTRG.16368.7"; exon_number "5";
chr1	StringTie	exon	225848897	225849012	1000	-	.	gene_id "MSTRG.16368"; transcript_id "MSTRG.16368.7"; exon_number "6";
chr1	StringTie	exon	225849912	225850079	1000	-	.	gene_id "MSTRG.16368"; transcript_id "MSTRG.16368.7"; exon_number "7";
chr1	StringTie	exon	225852664	225852769	1000	-	.	gene_id "MSTRG.16368"; transcript_id "MSTRG.16368.7"; exon_number "8";
chr1	StringTie	exon	225853629	225853791	1000	-	.	gene_id "MSTRG.16368"; transcript_id "MSTRG.16368.7"; exon_number "9";
chr1	StringTie	exon	225855878	225855940	1000	-	.	gene_id "MSTRG.16368"; transcript_id "MSTRG.16368.7"; exon_number "10";
chr1	StringTie	exon	225856652	225856738	1000	-	.	gene_id "MSTRG.16368"; transcript_id "MSTRG.16368.7"; exon_number "11";
chr1	StringTie	exon	225856911	225857017	1000	-	.	gene_id "MSTRG.16368"; transcript_id "MSTRG.16368.7"; exon_number "12";
chr1	StringTie	exon	225859196	225859349	1000	-	.	gene_id "MSTRG.16368"; transcript_id "MSTRG.16368.7"; exon_number "13";
chr1	StringTie	exon	225860860	225860997	1000	-	.	gene_id "MSTRG.16368"; transcript_id "MSTRG.16368.7"; exon_number "14";
chr1	StringTie	exon	225862218	225862351	1000	-	.	gene_id "MSTRG.16368"; transcript_id "MSTRG.16368.7"; exon_number "15";
chr1	StringTie	exon	225862455	225862578	1000	-	.	gene_id "MSTRG.16368"; transcript_id "MSTRG.16368.7"; exon_number "16";
chr1	StringTie	exon	225862771	225862851	1000	-	.	gene_id "MSTRG.16368"; transcript_id "MSTRG.16368.7"; exon_number "17";
chr1	StringTie	exon	225865897	225865967	1000	-	.	gene_id "MSTRG.16368"; transcript_id "MSTRG.16368.7"; exon_number "18";
chr1	StringTie	exon	225866574	225866682	1000	-	.	gene_id "MSTRG.16368"; transcript_id "MSTRG.16368.7"; exon_number "19";
chr1	StringTie	exon	225867112	225867163	1000	-	.	gene_id "MSTRG.16368"; transcript_id "MSTRG.16368.7"; exon_number "20";
chr1	StringTie	exon	225867888	225868030	1000	-	.	gene_id "MSTRG.16368"; transcript_id "MSTRG.16368.7"; exon_number "21";
chr1	StringTie	exon	225871076	225871113	1000	-	.	gene_id "MSTRG.16368"; transcript_id "MSTRG.16368.7"; exon_number "22";
chr1	StringTie	exon	225871987	225872053	1000	-	.	gene_id "MSTRG.16368"; transcript_id "MSTRG.16368.7"; exon_number "23";
chr1	StringTie	exon	225874288	225874367	1000	-	.	gene_id "MSTRG.16368"; transcript_id "MSTRG.16368.7"; exon_number "24";
chr1	StringTie	exon	225877395	225877594	1000	-	.	gene_id "MSTRG.16368"; transcript_id "MSTRG.16368.7"; exon_number "25";
chr1	StringTie	exon	225879220	225879410	1000	-	.	gene_id "MSTRG.16368"; transcript_id "MSTRG.16368.7"; exon_number "26";
chr1	StringTie	exon	225882304	225888032	1000	-	.	gene_id "MSTRG.16368"; transcript_id "MSTRG.16368.7"; exon_number "27";
chr1	StringTie	exon	225888817	225889515	1000	-	.	gene_id "MSTRG.16368"; transcript_id "MSTRG.16368.7"; exon_number "28";
chr1	StringTie	transcript	225840047	225883105	1000	-	.	gene_id "MSTRG.16368"; transcript_id "MSTRG.16368.70";
chr1	StringTie	exon	225840047	225841187	1000	-	.	gene_id "MSTRG.16368"; transcript_id "MSTRG.16368.70"; exon_number "1";
chr1	StringTie	exon	225846480	225846932	1000	-	.	gene_id "MSTRG.16368"; transcript_id "MSTRG.16368.70"; exon_number "2";
chr1	StringTie	exon	225847034	225847213	1000	-	.	gene_id "MSTRG.16368"; transcript_id "MSTRG.16368.70"; exon_number "3";
chr1	StringTie	exon	225848492	225848554	1000	-	.	gene_id "MSTRG.16368"; transcript_id "MSTRG.16368.70"; exon_number "4";
chr1	StringTie	exon	225848897	225849012	1000	-	.	gene_id "MSTRG.16368"; transcript_id "MSTRG.16368.70"; exon_number "5";
chr1	StringTie	exon	225849912	225850079	1000	-	.	gene_id "MSTRG.16368"; transcript_id "MSTRG.16368.70"; exon_number "6";
chr1	StringTie	exon	225852664	225852763	1000	-	.	gene_id "MSTRG.16368"; transcript_id "MSTRG.16368.70"; exon_number "7";
chr1	StringTie	exon	225853629	225853791	1000	-	.	gene_id "MSTRG.16368"; transcript_id "MSTRG.16368.70"; exon_number "8";
chr1	StringTie	exon	225855878	225855940	1000	-	.	gene_id "MSTRG.16368"; transcript_id "MSTRG.16368.70"; exon_number "9";
chr1	StringTie	exon	225856652	225856738	1000	-	.	gene_id "MSTRG.16368"; transcript_id "MSTRG.16368.70"; exon_number "10";
chr1	StringTie	exon	225856911	225857017	1000	-	.	gene_id "MSTRG.16368"; transcript_id "MSTRG.16368.70"; exon_number "11";
chr1	StringTie	exon	225859196	225859349	1000	-	.	gene_id "MSTRG.16368"; transcript_id "MSTRG.16368.70"; exon_number "12";
chr1	StringTie	exon	225860860	225860997	1000	-	.	gene_id "MSTRG.16368"; transcript_id "MSTRG.16368.70"; exon_number "13";
chr1	StringTie	exon	225862218	225862351	1000	-	.	gene_id "MSTRG.16368"; transcript_id "MSTRG.16368.70"; exon_number "14";
chr1	StringTie	exon	225862455	225862578	1000	-	.	gene_id "MSTRG.16368"; transcript_id "MSTRG.16368.70"; exon_number "15";
chr1	StringTie	exon	225862771	225862851	1000	-	.	gene_id "MSTRG.16368"; transcript_id "MSTRG.16368.70"; exon_number "16";
chr1	StringTie	exon	225865897	225865967	1000	-	.	gene_id "MSTRG.16368"; transcript_id "MSTRG.16368.70"; exon_number "17";
chr1	StringTie	exon	225866574	225866682	1000	-	.	gene_id "MSTRG.16368"; transcript_id "MSTRG.16368.70"; exon_number "18";
chr1	StringTie	exon	225867112	225867163	1000	-	.	gene_id "MSTRG.16368"; transcript_id "MSTRG.16368.70"; exon_number "19";
chr1	StringTie	exon	225867888	225868030	1000	-	.	gene_id "MSTRG.16368"; transcript_id "MSTRG.16368.70"; exon_number "20";
chr1	StringTie	exon	225871076	225871113	1000	-	.	gene_id "MSTRG.16368"; transcript_id "MSTRG.16368.70"; exon_number "21";
chr1	StringTie	exon	225871987	225872053	1000	-	.	gene_id "MSTRG.16368"; transcript_id "MSTRG.16368.70"; exon_number "22";
chr1	StringTie	exon	225874288	225874367	1000	-	.	gene_id "MSTRG.16368"; transcript_id "MSTRG.16368.70"; exon_number "23";
chr1	StringTie	exon	225877395	225877594	1000	-	.	gene_id "MSTRG.16368"; transcript_id "MSTRG.16368.70"; exon_number "24";
chr1	StringTie	exon	225879220	225879410	1000	-	.	gene_id "MSTRG.16368"; transcript_id "MSTRG.16368.70"; exon_number "25";
chr1	StringTie	exon	225882304	225883105	1000	-	.	gene_id "MSTRG.16368"; transcript_id "MSTRG.16368.70"; exon_number "26";
chr1	StringTie	transcript	225840047	225883166	1000	-	.	gene_id "MSTRG.16368"; transcript_id "MSTRG.16368.71";
chr1	StringTie	exon	225840047	225841187	1000	-	.	gene_id "MSTRG.16368"; transcript_id "MSTRG.16368.71"; exon_number "1";
chr1	StringTie	exon	225846838	225846932	1000	-	.	gene_id "MSTRG.16368"; transcript_id "MSTRG.16368.71"; exon_number "2";
chr1	StringTie	exon	225847034	225847213	1000	-	.	gene_id "MSTRG.16368"; transcript_id "MSTRG.16368.71"; exon_number "3";
chr1	StringTie	exon	225848492	225848554	1000	-	.	gene_id "MSTRG.16368"; transcript_id "MSTRG.16368.71"; exon_number "4";
chr1	StringTie	exon	225848897	225849012	1000	-	.	gene_id "MSTRG.16368"; transcript_id "MSTRG.16368.71"; exon_number "5";
chr1	StringTie	exon	225849912	225850079	1000	-	.	gene_id "MSTRG.16368"; transcript_id "MSTRG.16368.71"; exon_number "6";
chr1	StringTie	exon	225852664	225852769	1000	-	.	gene_id "MSTRG.16368"; transcript_id "MSTRG.16368.71"; exon_number "7";
chr1	StringTie	exon	225853629	225853791	1000	-	.	gene_id "MSTRG.16368"; transcript_id "MSTRG.16368.71"; exon_number "8";
chr1	StringTie	exon	225855878	225855940	1000	-	.	gene_id "MSTRG.16368"; transcript_id "MSTRG.16368.71"; exon_number "9";
chr1	StringTie	exon	225856652	225856738	1000	-	.	gene_id "MSTRG.16368"; transcript_id "MSTRG.16368.71"; exon_number "10";
chr1	StringTie	exon	225856911	225857017	1000	-	.	gene_id "MSTRG.16368"; transcript_id "MSTRG.16368.71"; exon_number "11";
chr1	StringTie	exon	225859196	225859349	1000	-	.	gene_id "MSTRG.16368"; transcript_id "MSTRG.16368.71"; exon_number "12";
chr1	StringTie	exon	225860860	225860997	1000	-	.	gene_id "MSTRG.16368"; transcript_id "MSTRG.16368.71"; exon_number "13";
chr1	StringTie	exon	225862212	225862351	1000	-	.	gene_id "MSTRG.16368"; transcript_id "MSTRG.16368.71"; exon_number "14";
chr1	StringTie	exon	225862455	225862578	1000	-	.	gene_id "MSTRG.16368"; transcript_id "MSTRG.16368.71"; exon_number "15";
chr1	StringTie	exon	225862771	225862851	1000	-	.	gene_id "MSTRG.16368"; transcript_id "MSTRG.16368.71"; exon_number "16";
chr1	StringTie	exon	225865897	225865967	1000	-	.	gene_id "MSTRG.16368"; transcript_id "MSTRG.16368.71"; exon_number "17";
chr1	StringTie	exon	225866574	225866682	1000	-	.	gene_id "MSTRG.16368"; transcript_id "MSTRG.16368.71"; exon_number "18";
chr1	StringTie	exon	225867112	225867163	1000	-	.	gene_id "MSTRG.16368"; transcript_id "MSTRG.16368.71"; exon_number "19";
chr1	StringTie	exon	225867888	225868030	1000	-	.	gene_id "MSTRG.16368"; transcript_id "MSTRG.16368.71"; exon_number "20";
chr1	StringTie	exon	225871076	225871113	1000	-	.	gene_id "MSTRG.16368"; transcript_id "MSTRG.16368.71"; exon_number "21";
chr1	StringTie	exon	225871987	225872053	1000	-	.	gene_id "MSTRG.16368"; transcript_id "MSTRG.16368.71"; exon_number "22";
chr1	StringTie	exon	225874288	225874367	1000	-	.	gene_id "MSTRG.16368"; transcript_id "MSTRG.16368.71"; exon_number "23";
chr1	StringTie	exon	225877395	225877594	1000	-	.	gene_id "MSTRG.16368"; transcript_id "MSTRG.16368.71"; exon_number "24";
chr1	StringTie	exon	225879220	225879410	1000	-	.	gene_id "MSTRG.16368"; transcript_id "MSTRG.16368.71"; exon_number "25";
chr1	StringTie	exon	225882304	225883166	1000	-	.	gene_id "MSTRG.16368"; transcript_id "MSTRG.16368.71"; exon_number "26";
chr1	StringTie	transcript	225840047	225882920	1000	-	.	gene_id "MSTRG.16368"; transcript_id "MSTRG.16368.72";
chr1	StringTie	exon	225840047	225841187	1000	-	.	gene_id "MSTRG.16368"; transcript_id "MSTRG.16368.72"; exon_number "1";
chr1	StringTie	exon	225842707	225842843	1000	-	.	gene_id "MSTRG.16368"; transcript_id "MSTRG.16368.72"; exon_number "2";
chr1	StringTie	exon	225846480	225846932	1000	-	.	gene_id "MSTRG.16368"; transcript_id "MSTRG.16368.72"; exon_number "3";
chr1	StringTie	exon	225847034	225847213	1000	-	.	gene_id "MSTRG.16368"; transcript_id "MSTRG.16368.72"; exon_number "4";
chr1	StringTie	exon	225848492	225848554	1000	-	.	gene_id "MSTRG.16368"; transcript_id "MSTRG.16368.72"; exon_number "5";
chr1	StringTie	exon	225848897	225849012	1000	-	.	gene_id "MSTRG.16368"; transcript_id "MSTRG.16368.72"; exon_number "6";
chr1	StringTie	exon	225849912	225850079	1000	-	.	gene_id "MSTRG.16368"; transcript_id "MSTRG.16368.72"; exon_number "7";
chr1	StringTie	exon	225852664	225852769	1000	-	.	gene_id "MSTRG.16368"; transcript_id "MSTRG.16368.72"; exon_number "8";
chr1	StringTie	exon	225853629	225853791	1000	-	.	gene_id "MSTRG.16368"; transcript_id "MSTRG.16368.72"; exon_number "9";
chr1	StringTie	exon	225855878	225855940	1000	-	.	gene_id "MSTRG.16368"; transcript_id "MSTRG.16368.72"; exon_number "10";
chr1	StringTie	exon	225856652	225856738	1000	-	.	gene_id "MSTRG.16368"; transcript_id "MSTRG.16368.72"; exon_number "11";
chr1	StringTie	exon	225856911	225857017	1000	-	.	gene_id "MSTRG.16368"; transcript_id "MSTRG.16368.72"; exon_number "12";
chr1	StringTie	exon	225859196	225860997	1000	-	.	gene_id "MSTRG.16368"; transcript_id "MSTRG.16368.72"; exon_number "13";
chr1	StringTie	exon	225862218	225862351	1000	-	.	gene_id "MSTRG.16368"; transcript_id "MSTRG.16368.72"; exon_number "14";
chr1	StringTie	exon	225862455	225862578	1000	-	.	gene_id "MSTRG.16368"; transcript_id "MSTRG.16368.72"; exon_number "15";
chr1	StringTie	exon	225862771	225862851	1000	-	.	gene_id "MSTRG.16368"; transcript_id "MSTRG.16368.72"; exon_number "16";
chr1	StringTie	exon	225865897	225865967	1000	-	.	gene_id "MSTRG.16368"; transcript_id "MSTRG.16368.72"; exon_number "17";
chr1	StringTie	exon	225866574	225866682	1000	-	.	gene_id "MSTRG.16368"; transcript_id "MSTRG.16368.72"; exon_number "18";
chr1	StringTie	exon	225867112	225867163	1000	-	.	gene_id "MSTRG.16368"; transcript_id "MSTRG.16368.72"; exon_number "19";
chr1	StringTie	exon	225867888	225868030	1000	-	.	gene_id "MSTRG.16368"; transcript_id "MSTRG.16368.72"; exon_number "20";
chr1	StringTie	exon	225871076	225871113	1000	-	.	gene_id "MSTRG.16368"; transcript_id "MSTRG.16368.72"; exon_number "21";
chr1	StringTie	exon	225871987	225872053	1000	-	.	gene_id "MSTRG.16368"; transcript_id "MSTRG.16368.72"; exon_number "22";
chr1	StringTie	exon	225874288	225874367	1000	-	.	gene_id "MSTRG.16368"; transcript_id "MSTRG.16368.72"; exon_number "23";
chr1	StringTie	exon	225877395	225877594	1000	-	.	gene_id "MSTRG.16368"; transcript_id "MSTRG.16368.72"; exon_number "24";
chr1	StringTie	exon	225879220	225879410	1000	-	.	gene_id "MSTRG.16368"; transcript_id "MSTRG.16368.72"; exon_number "25";
chr1	StringTie	exon	225882304	225882920	1000	-	.	gene_id "MSTRG.16368"; transcript_id "MSTRG.16368.72"; exon_number "26";
chr1	StringTie	transcript	225840052	225883531	1000	-	.	gene_id "MSTRG.16368"; transcript_id "MSTRG.16368.73";
chr1	StringTie	exon	225840052	225841187	1000	-	.	gene_id "MSTRG.16368"; transcript_id "MSTRG.16368.73"; exon_number "1";
chr1	StringTie	exon	225842707	225846932	1000	-	.	gene_id "MSTRG.16368"; transcript_id "MSTRG.16368.73"; exon_number "2";
chr1	StringTie	exon	225847034	225847213	1000	-	.	gene_id "MSTRG.16368"; transcript_id "MSTRG.16368.73"; exon_number "3";
chr1	StringTie	exon	225848492	225848554	1000	-	.	gene_id "MSTRG.16368"; transcript_id "MSTRG.16368.73"; exon_number "4";
chr1	StringTie	exon	225848897	225849012	1000	-	.	gene_id "MSTRG.16368"; transcript_id "MSTRG.16368.73"; exon_number "5";
chr1	StringTie	exon	225849912	225850079	1000	-	.	gene_id "MSTRG.16368"; transcript_id "MSTRG.16368.73"; exon_number "6";
chr1	StringTie	exon	225852664	225852769	1000	-	.	gene_id "MSTRG.16368"; transcript_id "MSTRG.16368.73"; exon_number "7";
chr1	StringTie	exon	225853629	225853791	1000	-	.	gene_id "MSTRG.16368"; transcript_id "MSTRG.16368.73"; exon_number "8";
chr1	StringTie	exon	225855878	225855940	1000	-	.	gene_id "MSTRG.16368"; transcript_id "MSTRG.16368.73"; exon_number "9";
chr1	StringTie	exon	225856652	225856738	1000	-	.	gene_id "MSTRG.16368"; transcript_id "MSTRG.16368.73"; exon_number "10";
chr1	StringTie	exon	225856911	225857017	1000	-	.	gene_id "MSTRG.16368"; transcript_id "MSTRG.16368.73"; exon_number "11";
chr1	StringTie	exon	225859196	225859349	1000	-	.	gene_id "MSTRG.16368"; transcript_id "MSTRG.16368.73"; exon_number "12";
chr1	StringTie	exon	225860860	225860997	1000	-	.	gene_id "MSTRG.16368"; transcript_id "MSTRG.16368.73"; exon_number "13";
chr1	StringTie	exon	225862218	225862351	1000	-	.	gene_id "MSTRG.16368"; transcript_id "MSTRG.16368.73"; exon_number "14";
chr1	StringTie	exon	225862455	225862578	1000	-	.	gene_id "MSTRG.16368"; transcript_id "MSTRG.16368.73"; exon_number "15";
chr1	StringTie	exon	225862771	225862851	1000	-	.	gene_id "MSTRG.16368"; transcript_id "MSTRG.16368.73"; exon_number "16";
chr1	StringTie	exon	225865897	225867163	1000	-	.	gene_id "MSTRG.16368"; transcript_id "MSTRG.16368.73"; exon_number "17";
chr1	StringTie	exon	225867888	225868030	1000	-	.	gene_id "MSTRG.16368"; transcript_id "MSTRG.16368.73"; exon_number "18";
chr1	StringTie	exon	225871076	225871113	1000	-	.	gene_id "MSTRG.16368"; transcript_id "MSTRG.16368.73"; exon_number "19";
chr1	StringTie	exon	225871987	225872053	1000	-	.	gene_id "MSTRG.16368"; transcript_id "MSTRG.16368.73"; exon_number "20";
chr1	StringTie	exon	225874288	225874367	1000	-	.	gene_id "MSTRG.16368"; transcript_id "MSTRG.16368.73"; exon_number "21";
chr1	StringTie	exon	225877395	225877594	1000	-	.	gene_id "MSTRG.16368"; transcript_id "MSTRG.16368.73"; exon_number "22";
chr1	StringTie	exon	225879220	225879410	1000	-	.	gene_id "MSTRG.16368"; transcript_id "MSTRG.16368.73"; exon_number "23";
chr1	StringTie	exon	225879495	225883531	1000	-	.	gene_id "MSTRG.16368"; transcript_id "MSTRG.16368.73"; exon_number "24";
chr1	StringTie	transcript	225840053	225884490	1000	-	.	gene_id "MSTRG.16368"; transcript_id "MSTRG.16368.74";
chr1	StringTie	exon	225840053	225841187	1000	-	.	gene_id "MSTRG.16368"; transcript_id "MSTRG.16368.74"; exon_number "1";
chr1	StringTie	exon	225846480	225846932	1000	-	.	gene_id "MSTRG.16368"; transcript_id "MSTRG.16368.74"; exon_number "2";
chr1	StringTie	exon	225847034	225847213	1000	-	.	gene_id "MSTRG.16368"; transcript_id "MSTRG.16368.74"; exon_number "3";
chr1	StringTie	exon	225848492	225848554	1000	-	.	gene_id "MSTRG.16368"; transcript_id "MSTRG.16368.74"; exon_number "4";
chr1	StringTie	exon	225848897	225849012	1000	-	.	gene_id "MSTRG.16368"; transcript_id "MSTRG.16368.74"; exon_number "5";
chr1	StringTie	exon	225849912	225850079	1000	-	.	gene_id "MSTRG.16368"; transcript_id "MSTRG.16368.74"; exon_number "6";
chr1	StringTie	exon	225852664	225852769	1000	-	.	gene_id "MSTRG.16368"; transcript_id "MSTRG.16368.74"; exon_number "7";
chr1	StringTie	exon	225853629	225853791	1000	-	.	gene_id "MSTRG.16368"; transcript_id "MSTRG.16368.74"; exon_number "8";
chr1	StringTie	exon	225855878	225855940	1000	-	.	gene_id "MSTRG.16368"; transcript_id "MSTRG.16368.74"; exon_number "9";
chr1	StringTie	exon	225856652	225856738	1000	-	.	gene_id "MSTRG.16368"; transcript_id "MSTRG.16368.74"; exon_number "10";
chr1	StringTie	exon	225856911	225857017	1000	-	.	gene_id "MSTRG.16368"; transcript_id "MSTRG.16368.74"; exon_number "11";
chr1	StringTie	exon	225859196	225859349	1000	-	.	gene_id "MSTRG.16368"; transcript_id "MSTRG.16368.74"; exon_number "12";
chr1	StringTie	exon	225860860	225860997	1000	-	.	gene_id "MSTRG.16368"; transcript_id "MSTRG.16368.74"; exon_number "13";
chr1	StringTie	exon	225862218	225862351	1000	-	.	gene_id "MSTRG.16368"; transcript_id "MSTRG.16368.74"; exon_number "14";
chr1	StringTie	exon	225862455	225862578	1000	-	.	gene_id "MSTRG.16368"; transcript_id "MSTRG.16368.74"; exon_number "15";
chr1	StringTie	exon	225862771	225862851	1000	-	.	gene_id "MSTRG.16368"; transcript_id "MSTRG.16368.74"; exon_number "16";
chr1	StringTie	exon	225865897	225865967	1000	-	.	gene_id "MSTRG.16368"; transcript_id "MSTRG.16368.74"; exon_number "17";
chr1	StringTie	exon	225866574	225866682	1000	-	.	gene_id "MSTRG.16368"; transcript_id "MSTRG.16368.74"; exon_number "18";
chr1	StringTie	exon	225867112	225867163	1000	-	.	gene_id "MSTRG.16368"; transcript_id "MSTRG.16368.74"; exon_number "19";
chr1	StringTie	exon	225867888	225868030	1000	-	.	gene_id "MSTRG.16368"; transcript_id "MSTRG.16368.74"; exon_number "20";
chr1	StringTie	exon	225871076	225871113	1000	-	.	gene_id "MSTRG.16368"; transcript_id "MSTRG.16368.74"; exon_number "21";
chr1	StringTie	exon	225871987	225872053	1000	-	.	gene_id "MSTRG.16368"; transcript_id "MSTRG.16368.74"; exon_number "22";
chr1	StringTie	exon	225874288	225874338	1000	-	.	gene_id "MSTRG.16368"; transcript_id "MSTRG.16368.74"; exon_number "23";
chr1	StringTie	exon	225877395	225877594	1000	-	.	gene_id "MSTRG.16368"; transcript_id "MSTRG.16368.74"; exon_number "24";
chr1	StringTie	exon	225879220	225879410	1000	-	.	gene_id "MSTRG.16368"; transcript_id "MSTRG.16368.74"; exon_number "25";
chr1	StringTie	exon	225883972	225884490	1000	-	.	gene_id "MSTRG.16368"; transcript_id "MSTRG.16368.74"; exon_number "26";
chr1	StringTie	transcript	225840054	225882548	1000	-	.	gene_id "MSTRG.16368"; transcript_id "MSTRG.16368.75";
chr1	StringTie	exon	225840054	225842843	1000	-	.	gene_id "MSTRG.16368"; transcript_id "MSTRG.16368.75"; exon_number "1";
chr1	StringTie	exon	225846480	225846932	1000	-	.	gene_id "MSTRG.16368"; transcript_id "MSTRG.16368.75"; exon_number "2";
chr1	StringTie	exon	225847034	225847213	1000	-	.	gene_id "MSTRG.16368"; transcript_id "MSTRG.16368.75"; exon_number "3";
chr1	StringTie	exon	225848492	225848554	1000	-	.	gene_id "MSTRG.16368"; transcript_id "MSTRG.16368.75"; exon_number "4";
chr1	StringTie	exon	225848897	225849012	1000	-	.	gene_id "MSTRG.16368"; transcript_id "MSTRG.16368.75"; exon_number "5";
chr1	StringTie	exon	225849912	225850079	1000	-	.	gene_id "MSTRG.16368"; transcript_id "MSTRG.16368.75"; exon_number "6";
chr1	StringTie	exon	225852664	225852769	1000	-	.	gene_id "MSTRG.16368"; transcript_id "MSTRG.16368.75"; exon_number "7";
chr1	StringTie	exon	225853629	225853791	1000	-	.	gene_id "MSTRG.16368"; transcript_id "MSTRG.16368.75"; exon_number "8";
chr1	StringTie	exon	225859196	225859349	1000	-	.	gene_id "MSTRG.16368"; transcript_id "MSTRG.16368.75"; exon_number "9";
chr1	StringTie	exon	225860860	225860997	1000	-	.	gene_id "MSTRG.16368"; transcript_id "MSTRG.16368.75"; exon_number "10";
chr1	StringTie	exon	225862218	225862351	1000	-	.	gene_id "MSTRG.16368"; transcript_id "MSTRG.16368.75"; exon_number "11";
chr1	StringTie	exon	225862455	225862578	1000	-	.	gene_id "MSTRG.16368"; transcript_id "MSTRG.16368.75"; exon_number "12";
chr1	StringTie	exon	225862771	225862851	1000	-	.	gene_id "MSTRG.16368"; transcript_id "MSTRG.16368.75"; exon_number "13";
chr1	StringTie	exon	225865897	225867163	1000	-	.	gene_id "MSTRG.16368"; transcript_id "MSTRG.16368.75"; exon_number "14";
chr1	StringTie	exon	225867888	225868030	1000	-	.	gene_id "MSTRG.16368"; transcript_id "MSTRG.16368.75"; exon_number "15";
chr1	StringTie	exon	225871076	225871113	1000	-	.	gene_id "MSTRG.16368"; transcript_id "MSTRG.16368.75"; exon_number "16";
chr1	StringTie	exon	225871987	225872053	1000	-	.	gene_id "MSTRG.16368"; transcript_id "MSTRG.16368.75"; exon_number "17";
chr1	StringTie	exon	225874288	225874367	1000	-	.	gene_id "MSTRG.16368"; transcript_id "MSTRG.16368.75"; exon_number "18";
chr1	StringTie	exon	225877395	225877594	1000	-	.	gene_id "MSTRG.16368"; transcript_id "MSTRG.16368.75"; exon_number "19";
chr1	StringTie	exon	225879220	225879410	1000	-	.	gene_id "MSTRG.16368"; transcript_id "MSTRG.16368.75"; exon_number "20";
chr1	StringTie	exon	225882304	225882548	1000	-	.	gene_id "MSTRG.16368"; transcript_id "MSTRG.16368.75"; exon_number "21";
chr1	StringTie	transcript	225840054	225884453	1000	-	.	gene_id "MSTRG.16368"; transcript_id "MSTRG.16368.76";
chr1	StringTie	exon	225840054	225844516	1000	-	.	gene_id "MSTRG.16368"; transcript_id "MSTRG.16368.76"; exon_number "1";
chr1	StringTie	exon	225844549	225846932	1000	-	.	gene_id "MSTRG.16368"; transcript_id "MSTRG.16368.76"; exon_number "2";
chr1	StringTie	exon	225847034	225847213	1000	-	.	gene_id "MSTRG.16368"; transcript_id "MSTRG.16368.76"; exon_number "3";
chr1	StringTie	exon	225848492	225848554	1000	-	.	gene_id "MSTRG.16368"; transcript_id "MSTRG.16368.76"; exon_number "4";
chr1	StringTie	exon	225848897	225849012	1000	-	.	gene_id "MSTRG.16368"; transcript_id "MSTRG.16368.76"; exon_number "5";
chr1	StringTie	exon	225849912	225850079	1000	-	.	gene_id "MSTRG.16368"; transcript_id "MSTRG.16368.76"; exon_number "6";
chr1	StringTie	exon	225852664	225852769	1000	-	.	gene_id "MSTRG.16368"; transcript_id "MSTRG.16368.76"; exon_number "7";
chr1	StringTie	exon	225853629	225853791	1000	-	.	gene_id "MSTRG.16368"; transcript_id "MSTRG.16368.76"; exon_number "8";
chr1	StringTie	exon	225855878	225855940	1000	-	.	gene_id "MSTRG.16368"; transcript_id "MSTRG.16368.76"; exon_number "9";
chr1	StringTie	exon	225856652	225856738	1000	-	.	gene_id "MSTRG.16368"; transcript_id "MSTRG.16368.76"; exon_number "10";
chr1	StringTie	exon	225856911	225857017	1000	-	.	gene_id "MSTRG.16368"; transcript_id "MSTRG.16368.76"; exon_number "11";
chr1	StringTie	exon	225859196	225859349	1000	-	.	gene_id "MSTRG.16368"; transcript_id "MSTRG.16368.76"; exon_number "12";
chr1	StringTie	exon	225860860	225860997	1000	-	.	gene_id "MSTRG.16368"; transcript_id "MSTRG.16368.76"; exon_number "13";
chr1	StringTie	exon	225862218	225862351	1000	-	.	gene_id "MSTRG.16368"; transcript_id "MSTRG.16368.76"; exon_number "14";
chr1	StringTie	exon	225862455	225862578	1000	-	.	gene_id "MSTRG.16368"; transcript_id "MSTRG.16368.76"; exon_number "15";
chr1	StringTie	exon	225862771	225862851	1000	-	.	gene_id "MSTRG.16368"; transcript_id "MSTRG.16368.76"; exon_number "16";
chr1	StringTie	exon	225865897	225867163	1000	-	.	gene_id "MSTRG.16368"; transcript_id "MSTRG.16368.76"; exon_number "17";
chr1	StringTie	exon	225867888	225868030	1000	-	.	gene_id "MSTRG.16368"; transcript_id "MSTRG.16368.76"; exon_number "18";
chr1	StringTie	exon	225871076	225871113	1000	-	.	gene_id "MSTRG.16368"; transcript_id "MSTRG.16368.76"; exon_number "19";
chr1	StringTie	exon	225871987	225872053	1000	-	.	gene_id "MSTRG.16368"; transcript_id "MSTRG.16368.76"; exon_number "20";
chr1	StringTie	exon	225874288	225874338	1000	-	.	gene_id "MSTRG.16368"; transcript_id "MSTRG.16368.76"; exon_number "21";
chr1	StringTie	exon	225877395	225877594	1000	-	.	gene_id "MSTRG.16368"; transcript_id "MSTRG.16368.76"; exon_number "22";
chr1	StringTie	exon	225879220	225879410	1000	-	.	gene_id "MSTRG.16368"; transcript_id "MSTRG.16368.76"; exon_number "23";
chr1	StringTie	exon	225883972	225884453	1000	-	.	gene_id "MSTRG.16368"; transcript_id "MSTRG.16368.76"; exon_number "24";
chr1	StringTie	transcript	225840057	225881804	1000	-	.	gene_id "MSTRG.16368"; transcript_id "MSTRG.16368.77";
chr1	StringTie	exon	225840057	225841187	1000	-	.	gene_id "MSTRG.16368"; transcript_id "MSTRG.16368.77"; exon_number "1";
chr1	StringTie	exon	225842707	225846932	1000	-	.	gene_id "MSTRG.16368"; transcript_id "MSTRG.16368.77"; exon_number "2";
chr1	StringTie	exon	225847034	225847213	1000	-	.	gene_id "MSTRG.16368"; transcript_id "MSTRG.16368.77"; exon_number "3";
chr1	StringTie	exon	225848492	225848554	1000	-	.	gene_id "MSTRG.16368"; transcript_id "MSTRG.16368.77"; exon_number "4";
chr1	StringTie	exon	225848897	225849012	1000	-	.	gene_id "MSTRG.16368"; transcript_id "MSTRG.16368.77"; exon_number "5";
chr1	StringTie	exon	225849912	225850079	1000	-	.	gene_id "MSTRG.16368"; transcript_id "MSTRG.16368.77"; exon_number "6";
chr1	StringTie	exon	225852664	225852763	1000	-	.	gene_id "MSTRG.16368"; transcript_id "MSTRG.16368.77"; exon_number "7";
chr1	StringTie	exon	225853629	225853791	1000	-	.	gene_id "MSTRG.16368"; transcript_id "MSTRG.16368.77"; exon_number "8";
chr1	StringTie	exon	225855878	225855940	1000	-	.	gene_id "MSTRG.16368"; transcript_id "MSTRG.16368.77"; exon_number "9";
chr1	StringTie	exon	225856652	225856738	1000	-	.	gene_id "MSTRG.16368"; transcript_id "MSTRG.16368.77"; exon_number "10";
chr1	StringTie	exon	225856911	225857017	1000	-	.	gene_id "MSTRG.16368"; transcript_id "MSTRG.16368.77"; exon_number "11";
chr1	StringTie	exon	225859196	225859349	1000	-	.	gene_id "MSTRG.16368"; transcript_id "MSTRG.16368.77"; exon_number "12";
chr1	StringTie	exon	225860860	225860997	1000	-	.	gene_id "MSTRG.16368"; transcript_id "MSTRG.16368.77"; exon_number "13";
chr1	StringTie	exon	225862218	225862351	1000	-	.	gene_id "MSTRG.16368"; transcript_id "MSTRG.16368.77"; exon_number "14";
chr1	StringTie	exon	225862455	225862578	1000	-	.	gene_id "MSTRG.16368"; transcript_id "MSTRG.16368.77"; exon_number "15";
chr1	StringTie	exon	225862771	225862851	1000	-	.	gene_id "MSTRG.16368"; transcript_id "MSTRG.16368.77"; exon_number "16";
chr1	StringTie	exon	225865897	225865967	1000	-	.	gene_id "MSTRG.16368"; transcript_id "MSTRG.16368.77"; exon_number "17";
chr1	StringTie	exon	225866574	225866682	1000	-	.	gene_id "MSTRG.16368"; transcript_id "MSTRG.16368.77"; exon_number "18";
chr1	StringTie	exon	225867112	225867163	1000	-	.	gene_id "MSTRG.16368"; transcript_id "MSTRG.16368.77"; exon_number "19";
chr1	StringTie	exon	225867888	225868030	1000	-	.	gene_id "MSTRG.16368"; transcript_id "MSTRG.16368.77"; exon_number "20";
chr1	StringTie	exon	225871076	225871113	1000	-	.	gene_id "MSTRG.16368"; transcript_id "MSTRG.16368.77"; exon_number "21";
chr1	StringTie	exon	225871987	225872053	1000	-	.	gene_id "MSTRG.16368"; transcript_id "MSTRG.16368.77"; exon_number "22";
chr1	StringTie	exon	225874288	225874367	1000	-	.	gene_id "MSTRG.16368"; transcript_id "MSTRG.16368.77"; exon_number "23";
chr1	StringTie	exon	225877395	225877594	1000	-	.	gene_id "MSTRG.16368"; transcript_id "MSTRG.16368.77"; exon_number "24";
chr1	StringTie	exon	225879220	225879410	1000	-	.	gene_id "MSTRG.16368"; transcript_id "MSTRG.16368.77"; exon_number "25";
chr1	StringTie	exon	225879495	225881804	1000	-	.	gene_id "MSTRG.16368"; transcript_id "MSTRG.16368.77"; exon_number "26";
chr1	StringTie	transcript	225840060	225883092	1000	-	.	gene_id "MSTRG.16368"; transcript_id "MSTRG.16368.78";
chr1	StringTie	exon	225840060	225841187	1000	-	.	gene_id "MSTRG.16368"; transcript_id "MSTRG.16368.78"; exon_number "1";
chr1	StringTie	exon	225842707	225842843	1000	-	.	gene_id "MSTRG.16368"; transcript_id "MSTRG.16368.78"; exon_number "2";
chr1	StringTie	exon	225846838	225846932	1000	-	.	gene_id "MSTRG.16368"; transcript_id "MSTRG.16368.78"; exon_number "3";
chr1	StringTie	exon	225847034	225847213	1000	-	.	gene_id "MSTRG.16368"; transcript_id "MSTRG.16368.78"; exon_number "4";
chr1	StringTie	exon	225848492	225848554	1000	-	.	gene_id "MSTRG.16368"; transcript_id "MSTRG.16368.78"; exon_number "5";
chr1	StringTie	exon	225848897	225849012	1000	-	.	gene_id "MSTRG.16368"; transcript_id "MSTRG.16368.78"; exon_number "6";
chr1	StringTie	exon	225849912	225850079	1000	-	.	gene_id "MSTRG.16368"; transcript_id "MSTRG.16368.78"; exon_number "7";
chr1	StringTie	exon	225852664	225852769	1000	-	.	gene_id "MSTRG.16368"; transcript_id "MSTRG.16368.78"; exon_number "8";
chr1	StringTie	exon	225853629	225853791	1000	-	.	gene_id "MSTRG.16368"; transcript_id "MSTRG.16368.78"; exon_number "9";
chr1	StringTie	exon	225855878	225855940	1000	-	.	gene_id "MSTRG.16368"; transcript_id "MSTRG.16368.78"; exon_number "10";
chr1	StringTie	exon	225856652	225856738	1000	-	.	gene_id "MSTRG.16368"; transcript_id "MSTRG.16368.78"; exon_number "11";
chr1	StringTie	exon	225856911	225857017	1000	-	.	gene_id "MSTRG.16368"; transcript_id "MSTRG.16368.78"; exon_number "12";
chr1	StringTie	exon	225859196	225859349	1000	-	.	gene_id "MSTRG.16368"; transcript_id "MSTRG.16368.78"; exon_number "13";
chr1	StringTie	exon	225860860	225860997	1000	-	.	gene_id "MSTRG.16368"; transcript_id "MSTRG.16368.78"; exon_number "14";
chr1	StringTie	exon	225862218	225862351	1000	-	.	gene_id "MSTRG.16368"; transcript_id "MSTRG.16368.78"; exon_number "15";
chr1	StringTie	exon	225862455	225862578	1000	-	.	gene_id "MSTRG.16368"; transcript_id "MSTRG.16368.78"; exon_number "16";
chr1	StringTie	exon	225862771	225862851	1000	-	.	gene_id "MSTRG.16368"; transcript_id "MSTRG.16368.78"; exon_number "17";
chr1	StringTie	exon	225865897	225865967	1000	-	.	gene_id "MSTRG.16368"; transcript_id "MSTRG.16368.78"; exon_number "18";
chr1	StringTie	exon	225866574	225867163	1000	-	.	gene_id "MSTRG.16368"; transcript_id "MSTRG.16368.78"; exon_number "19";
chr1	StringTie	exon	225867888	225868030	1000	-	.	gene_id "MSTRG.16368"; transcript_id "MSTRG.16368.78"; exon_number "20";
chr1	StringTie	exon	225871076	225871113	1000	-	.	gene_id "MSTRG.16368"; transcript_id "MSTRG.16368.78"; exon_number "21";
chr1	StringTie	exon	225871987	225872053	1000	-	.	gene_id "MSTRG.16368"; transcript_id "MSTRG.16368.78"; exon_number "22";
chr1	StringTie	exon	225874288	225874367	1000	-	.	gene_id "MSTRG.16368"; transcript_id "MSTRG.16368.78"; exon_number "23";
chr1	StringTie	exon	225877395	225877594	1000	-	.	gene_id "MSTRG.16368"; transcript_id "MSTRG.16368.78"; exon_number "24";
chr1	StringTie	exon	225879220	225879410	1000	-	.	gene_id "MSTRG.16368"; transcript_id "MSTRG.16368.78"; exon_number "25";
chr1	StringTie	exon	225882304	225883092	1000	-	.	gene_id "MSTRG.16368"; transcript_id "MSTRG.16368.78"; exon_number "26";
chr1	StringTie	transcript	225840062	225883115	1000	-	.	gene_id "MSTRG.16368"; transcript_id "MSTRG.16368.79";
chr1	StringTie	exon	225840062	225841187	1000	-	.	gene_id "MSTRG.16368"; transcript_id "MSTRG.16368.79"; exon_number "1";
chr1	StringTie	exon	225846480	225846932	1000	-	.	gene_id "MSTRG.16368"; transcript_id "MSTRG.16368.79"; exon_number "2";
chr1	StringTie	exon	225847034	225847213	1000	-	.	gene_id "MSTRG.16368"; transcript_id "MSTRG.16368.79"; exon_number "3";
chr1	StringTie	exon	225848492	225848554	1000	-	.	gene_id "MSTRG.16368"; transcript_id "MSTRG.16368.79"; exon_number "4";
chr1	StringTie	exon	225848897	225849012	1000	-	.	gene_id "MSTRG.16368"; transcript_id "MSTRG.16368.79"; exon_number "5";
chr1	StringTie	exon	225849912	225850079	1000	-	.	gene_id "MSTRG.16368"; transcript_id "MSTRG.16368.79"; exon_number "6";
chr1	StringTie	exon	225852664	225852769	1000	-	.	gene_id "MSTRG.16368"; transcript_id "MSTRG.16368.79"; exon_number "7";
chr1	StringTie	exon	225853629	225853791	1000	-	.	gene_id "MSTRG.16368"; transcript_id "MSTRG.16368.79"; exon_number "8";
chr1	StringTie	exon	225855878	225855940	1000	-	.	gene_id "MSTRG.16368"; transcript_id "MSTRG.16368.79"; exon_number "9";
chr1	StringTie	exon	225856652	225856738	1000	-	.	gene_id "MSTRG.16368"; transcript_id "MSTRG.16368.79"; exon_number "10";
chr1	StringTie	exon	225856911	225857017	1000	-	.	gene_id "MSTRG.16368"; transcript_id "MSTRG.16368.79"; exon_number "11";
chr1	StringTie	exon	225859196	225859349	1000	-	.	gene_id "MSTRG.16368"; transcript_id "MSTRG.16368.79"; exon_number "12";
chr1	StringTie	exon	225860860	225860997	1000	-	.	gene_id "MSTRG.16368"; transcript_id "MSTRG.16368.79"; exon_number "13";
chr1	StringTie	exon	225862218	225862351	1000	-	.	gene_id "MSTRG.16368"; transcript_id "MSTRG.16368.79"; exon_number "14";
chr1	StringTie	exon	225862455	225862578	1000	-	.	gene_id "MSTRG.16368"; transcript_id "MSTRG.16368.79"; exon_number "15";
chr1	StringTie	exon	225862771	225862851	1000	-	.	gene_id "MSTRG.16368"; transcript_id "MSTRG.16368.79"; exon_number "16";
chr1	StringTie	exon	225865897	225867163	1000	-	.	gene_id "MSTRG.16368"; transcript_id "MSTRG.16368.79"; exon_number "17";
chr1	StringTie	exon	225867888	225868030	1000	-	.	gene_id "MSTRG.16368"; transcript_id "MSTRG.16368.79"; exon_number "18";
chr1	StringTie	exon	225871076	225871113	1000	-	.	gene_id "MSTRG.16368"; transcript_id "MSTRG.16368.79"; exon_number "19";
chr1	StringTie	exon	225871987	225872053	1000	-	.	gene_id "MSTRG.16368"; transcript_id "MSTRG.16368.79"; exon_number "20";
chr1	StringTie	exon	225874288	225874335	1000	-	.	gene_id "MSTRG.16368"; transcript_id "MSTRG.16368.79"; exon_number "21";
chr1	StringTie	exon	225877395	225877594	1000	-	.	gene_id "MSTRG.16368"; transcript_id "MSTRG.16368.79"; exon_number "22";
chr1	StringTie	exon	225879220	225879410	1000	-	.	gene_id "MSTRG.16368"; transcript_id "MSTRG.16368.79"; exon_number "23";
chr1	StringTie	exon	225882304	225883115	1000	-	.	gene_id "MSTRG.16368"; transcript_id "MSTRG.16368.79"; exon_number "24";
chr1	StringTie	transcript	225838655	225883185	1000	-	.	gene_id "MSTRG.16368"; transcript_id "MSTRG.16368.8";
chr1	StringTie	exon	225838655	225838778	1000	-	.	gene_id "MSTRG.16368"; transcript_id "MSTRG.16368.8"; exon_number "1";
chr1	StringTie	exon	225839842	225841187	1000	-	.	gene_id "MSTRG.16368"; transcript_id "MSTRG.16368.8"; exon_number "2";
chr1	StringTie	exon	225846480	225846932	1000	-	.	gene_id "MSTRG.16368"; transcript_id "MSTRG.16368.8"; exon_number "3";
chr1	StringTie	exon	225847034	225847213	1000	-	.	gene_id "MSTRG.16368"; transcript_id "MSTRG.16368.8"; exon_number "4";
chr1	StringTie	exon	225848492	225848554	1000	-	.	gene_id "MSTRG.16368"; transcript_id "MSTRG.16368.8"; exon_number "5";
chr1	StringTie	exon	225848897	225849012	1000	-	.	gene_id "MSTRG.16368"; transcript_id "MSTRG.16368.8"; exon_number "6";
chr1	StringTie	exon	225849912	225850079	1000	-	.	gene_id "MSTRG.16368"; transcript_id "MSTRG.16368.8"; exon_number "7";
chr1	StringTie	exon	225852664	225852769	1000	-	.	gene_id "MSTRG.16368"; transcript_id "MSTRG.16368.8"; exon_number "8";
chr1	StringTie	exon	225853629	225853791	1000	-	.	gene_id "MSTRG.16368"; transcript_id "MSTRG.16368.8"; exon_number "9";
chr1	StringTie	exon	225855878	225855940	1000	-	.	gene_id "MSTRG.16368"; transcript_id "MSTRG.16368.8"; exon_number "10";
chr1	StringTie	exon	225856652	225856738	1000	-	.	gene_id "MSTRG.16368"; transcript_id "MSTRG.16368.8"; exon_number "11";
chr1	StringTie	exon	225856911	225857017	1000	-	.	gene_id "MSTRG.16368"; transcript_id "MSTRG.16368.8"; exon_number "12";
chr1	StringTie	exon	225859196	225859349	1000	-	.	gene_id "MSTRG.16368"; transcript_id "MSTRG.16368.8"; exon_number "13";
chr1	StringTie	exon	225860860	225860997	1000	-	.	gene_id "MSTRG.16368"; transcript_id "MSTRG.16368.8"; exon_number "14";
chr1	StringTie	exon	225862218	225862351	1000	-	.	gene_id "MSTRG.16368"; transcript_id "MSTRG.16368.8"; exon_number "15";
chr1	StringTie	exon	225862455	225862578	1000	-	.	gene_id "MSTRG.16368"; transcript_id "MSTRG.16368.8"; exon_number "16";
chr1	StringTie	exon	225862771	225862851	1000	-	.	gene_id "MSTRG.16368"; transcript_id "MSTRG.16368.8"; exon_number "17";
chr1	StringTie	exon	225865897	225867163	1000	-	.	gene_id "MSTRG.16368"; transcript_id "MSTRG.16368.8"; exon_number "18";
chr1	StringTie	exon	225867888	225868030	1000	-	.	gene_id "MSTRG.16368"; transcript_id "MSTRG.16368.8"; exon_number "19";
chr1	StringTie	exon	225871076	225871113	1000	-	.	gene_id "MSTRG.16368"; transcript_id "MSTRG.16368.8"; exon_number "20";
chr1	StringTie	exon	225871987	225872053	1000	-	.	gene_id "MSTRG.16368"; transcript_id "MSTRG.16368.8"; exon_number "21";
chr1	StringTie	exon	225874288	225874338	1000	-	.	gene_id "MSTRG.16368"; transcript_id "MSTRG.16368.8"; exon_number "22";
chr1	StringTie	exon	225877395	225877594	1000	-	.	gene_id "MSTRG.16368"; transcript_id "MSTRG.16368.8"; exon_number "23";
chr1	StringTie	exon	225879220	225879410	1000	-	.	gene_id "MSTRG.16368"; transcript_id "MSTRG.16368.8"; exon_number "24";
chr1	StringTie	exon	225882304	225883185	1000	-	.	gene_id "MSTRG.16368"; transcript_id "MSTRG.16368.8"; exon_number "25";
chr1	StringTie	transcript	225840067	225882403	1000	-	.	gene_id "MSTRG.16368"; transcript_id "MSTRG.16368.80";
chr1	StringTie	exon	225840067	225841187	1000	-	.	gene_id "MSTRG.16368"; transcript_id "MSTRG.16368.80"; exon_number "1";
chr1	StringTie	exon	225846480	225846932	1000	-	.	gene_id "MSTRG.16368"; transcript_id "MSTRG.16368.80"; exon_number "2";
chr1	StringTie	exon	225847034	225847213	1000	-	.	gene_id "MSTRG.16368"; transcript_id "MSTRG.16368.80"; exon_number "3";
chr1	StringTie	exon	225848492	225848554	1000	-	.	gene_id "MSTRG.16368"; transcript_id "MSTRG.16368.80"; exon_number "4";
chr1	StringTie	exon	225848897	225849029	1000	-	.	gene_id "MSTRG.16368"; transcript_id "MSTRG.16368.80"; exon_number "5";
chr1	StringTie	exon	225849912	225850079	1000	-	.	gene_id "MSTRG.16368"; transcript_id "MSTRG.16368.80"; exon_number "6";
chr1	StringTie	exon	225852664	225852769	1000	-	.	gene_id "MSTRG.16368"; transcript_id "MSTRG.16368.80"; exon_number "7";
chr1	StringTie	exon	225855878	225855940	1000	-	.	gene_id "MSTRG.16368"; transcript_id "MSTRG.16368.80"; exon_number "8";
chr1	StringTie	exon	225856652	225856738	1000	-	.	gene_id "MSTRG.16368"; transcript_id "MSTRG.16368.80"; exon_number "9";
chr1	StringTie	exon	225856911	225857017	1000	-	.	gene_id "MSTRG.16368"; transcript_id "MSTRG.16368.80"; exon_number "10";
chr1	StringTie	exon	225859196	225859349	1000	-	.	gene_id "MSTRG.16368"; transcript_id "MSTRG.16368.80"; exon_number "11";
chr1	StringTie	exon	225860860	225860997	1000	-	.	gene_id "MSTRG.16368"; transcript_id "MSTRG.16368.80"; exon_number "12";
chr1	StringTie	exon	225862218	225862351	1000	-	.	gene_id "MSTRG.16368"; transcript_id "MSTRG.16368.80"; exon_number "13";
chr1	StringTie	exon	225862455	225862578	1000	-	.	gene_id "MSTRG.16368"; transcript_id "MSTRG.16368.80"; exon_number "14";
chr1	StringTie	exon	225862771	225862851	1000	-	.	gene_id "MSTRG.16368"; transcript_id "MSTRG.16368.80"; exon_number "15";
chr1	StringTie	exon	225865897	225867163	1000	-	.	gene_id "MSTRG.16368"; transcript_id "MSTRG.16368.80"; exon_number "16";
chr1	StringTie	exon	225867888	225868030	1000	-	.	gene_id "MSTRG.16368"; transcript_id "MSTRG.16368.80"; exon_number "17";
chr1	StringTie	exon	225871076	225871113	1000	-	.	gene_id "MSTRG.16368"; transcript_id "MSTRG.16368.80"; exon_number "18";
chr1	StringTie	exon	225871987	225872053	1000	-	.	gene_id "MSTRG.16368"; transcript_id "MSTRG.16368.80"; exon_number "19";
chr1	StringTie	exon	225874288	225874367	1000	-	.	gene_id "MSTRG.16368"; transcript_id "MSTRG.16368.80"; exon_number "20";
chr1	StringTie	exon	225877395	225877594	1000	-	.	gene_id "MSTRG.16368"; transcript_id "MSTRG.16368.80"; exon_number "21";
chr1	StringTie	exon	225879220	225879410	1000	-	.	gene_id "MSTRG.16368"; transcript_id "MSTRG.16368.80"; exon_number "22";
chr1	StringTie	exon	225882304	225882403	1000	-	.	gene_id "MSTRG.16368"; transcript_id "MSTRG.16368.80"; exon_number "23";
chr1	StringTie	transcript	225840067	225882863	1000	-	.	gene_id "MSTRG.16368"; transcript_id "MSTRG.16368.81";
chr1	StringTie	exon	225840067	225842843	1000	-	.	gene_id "MSTRG.16368"; transcript_id "MSTRG.16368.81"; exon_number "1";
chr1	StringTie	exon	225846838	225846932	1000	-	.	gene_id "MSTRG.16368"; transcript_id "MSTRG.16368.81"; exon_number "2";
chr1	StringTie	exon	225847034	225847213	1000	-	.	gene_id "MSTRG.16368"; transcript_id "MSTRG.16368.81"; exon_number "3";
chr1	StringTie	exon	225848492	225848554	1000	-	.	gene_id "MSTRG.16368"; transcript_id "MSTRG.16368.81"; exon_number "4";
chr1	StringTie	exon	225848897	225849012	1000	-	.	gene_id "MSTRG.16368"; transcript_id "MSTRG.16368.81"; exon_number "5";
chr1	StringTie	exon	225849912	225850079	1000	-	.	gene_id "MSTRG.16368"; transcript_id "MSTRG.16368.81"; exon_number "6";
chr1	StringTie	exon	225852664	225852769	1000	-	.	gene_id "MSTRG.16368"; transcript_id "MSTRG.16368.81"; exon_number "7";
chr1	StringTie	exon	225853629	225853791	1000	-	.	gene_id "MSTRG.16368"; transcript_id "MSTRG.16368.81"; exon_number "8";
chr1	StringTie	exon	225859196	225859349	1000	-	.	gene_id "MSTRG.16368"; transcript_id "MSTRG.16368.81"; exon_number "9";
chr1	StringTie	exon	225860860	225860997	1000	-	.	gene_id "MSTRG.16368"; transcript_id "MSTRG.16368.81"; exon_number "10";
chr1	StringTie	exon	225862218	225862351	1000	-	.	gene_id "MSTRG.16368"; transcript_id "MSTRG.16368.81"; exon_number "11";
chr1	StringTie	exon	225862455	225862578	1000	-	.	gene_id "MSTRG.16368"; transcript_id "MSTRG.16368.81"; exon_number "12";
chr1	StringTie	exon	225862771	225862851	1000	-	.	gene_id "MSTRG.16368"; transcript_id "MSTRG.16368.81"; exon_number "13";
chr1	StringTie	exon	225865897	225865967	1000	-	.	gene_id "MSTRG.16368"; transcript_id "MSTRG.16368.81"; exon_number "14";
chr1	StringTie	exon	225866574	225866682	1000	-	.	gene_id "MSTRG.16368"; transcript_id "MSTRG.16368.81"; exon_number "15";
chr1	StringTie	exon	225867112	225867163	1000	-	.	gene_id "MSTRG.16368"; transcript_id "MSTRG.16368.81"; exon_number "16";
chr1	StringTie	exon	225867888	225868030	1000	-	.	gene_id "MSTRG.16368"; transcript_id "MSTRG.16368.81"; exon_number "17";
chr1	StringTie	exon	225871076	225871113	1000	-	.	gene_id "MSTRG.16368"; transcript_id "MSTRG.16368.81"; exon_number "18";
chr1	StringTie	exon	225871987	225872053	1000	-	.	gene_id "MSTRG.16368"; transcript_id "MSTRG.16368.81"; exon_number "19";
chr1	StringTie	exon	225874288	225874367	1000	-	.	gene_id "MSTRG.16368"; transcript_id "MSTRG.16368.81"; exon_number "20";
chr1	StringTie	exon	225877395	225877594	1000	-	.	gene_id "MSTRG.16368"; transcript_id "MSTRG.16368.81"; exon_number "21";
chr1	StringTie	exon	225879220	225879410	1000	-	.	gene_id "MSTRG.16368"; transcript_id "MSTRG.16368.81"; exon_number "22";
chr1	StringTie	exon	225882304	225882863	1000	-	.	gene_id "MSTRG.16368"; transcript_id "MSTRG.16368.81"; exon_number "23";
chr1	StringTie	transcript	225840068	225883984	1000	-	.	gene_id "MSTRG.16368"; transcript_id "MSTRG.16368.82";
chr1	StringTie	exon	225840068	225846932	1000	-	.	gene_id "MSTRG.16368"; transcript_id "MSTRG.16368.82"; exon_number "1";
chr1	StringTie	exon	225847034	225847213	1000	-	.	gene_id "MSTRG.16368"; transcript_id "MSTRG.16368.82"; exon_number "2";
chr1	StringTie	exon	225848492	225848554	1000	-	.	gene_id "MSTRG.16368"; transcript_id "MSTRG.16368.82"; exon_number "3";
chr1	StringTie	exon	225848897	225849012	1000	-	.	gene_id "MSTRG.16368"; transcript_id "MSTRG.16368.82"; exon_number "4";
chr1	StringTie	exon	225849912	225850079	1000	-	.	gene_id "MSTRG.16368"; transcript_id "MSTRG.16368.82"; exon_number "5";
chr1	StringTie	exon	225852664	225852769	1000	-	.	gene_id "MSTRG.16368"; transcript_id "MSTRG.16368.82"; exon_number "6";
chr1	StringTie	exon	225853629	225853791	1000	-	.	gene_id "MSTRG.16368"; transcript_id "MSTRG.16368.82"; exon_number "7";
chr1	StringTie	exon	225855878	225855940	1000	-	.	gene_id "MSTRG.16368"; transcript_id "MSTRG.16368.82"; exon_number "8";
chr1	StringTie	exon	225856652	225856738	1000	-	.	gene_id "MSTRG.16368"; transcript_id "MSTRG.16368.82"; exon_number "9";
chr1	StringTie	exon	225856911	225857017	1000	-	.	gene_id "MSTRG.16368"; transcript_id "MSTRG.16368.82"; exon_number "10";
chr1	StringTie	exon	225859196	225859349	1000	-	.	gene_id "MSTRG.16368"; transcript_id "MSTRG.16368.82"; exon_number "11";
chr1	StringTie	exon	225860860	225860997	1000	-	.	gene_id "MSTRG.16368"; transcript_id "MSTRG.16368.82"; exon_number "12";
chr1	StringTie	exon	225862218	225862351	1000	-	.	gene_id "MSTRG.16368"; transcript_id "MSTRG.16368.82"; exon_number "13";
chr1	StringTie	exon	225862455	225862578	1000	-	.	gene_id "MSTRG.16368"; transcript_id "MSTRG.16368.82"; exon_number "14";
chr1	StringTie	exon	225862771	225862851	1000	-	.	gene_id "MSTRG.16368"; transcript_id "MSTRG.16368.82"; exon_number "15";
chr1	StringTie	exon	225865897	225867163	1000	-	.	gene_id "MSTRG.16368"; transcript_id "MSTRG.16368.82"; exon_number "16";
chr1	StringTie	exon	225867888	225868030	1000	-	.	gene_id "MSTRG.16368"; transcript_id "MSTRG.16368.82"; exon_number "17";
chr1	StringTie	exon	225871076	225871113	1000	-	.	gene_id "MSTRG.16368"; transcript_id "MSTRG.16368.82"; exon_number "18";
chr1	StringTie	exon	225871987	225872053	1000	-	.	gene_id "MSTRG.16368"; transcript_id "MSTRG.16368.82"; exon_number "19";
chr1	StringTie	exon	225874288	225874367	1000	-	.	gene_id "MSTRG.16368"; transcript_id "MSTRG.16368.82"; exon_number "20";
chr1	StringTie	exon	225877395	225877594	1000	-	.	gene_id "MSTRG.16368"; transcript_id "MSTRG.16368.82"; exon_number "21";
chr1	StringTie	exon	225879220	225879410	1000	-	.	gene_id "MSTRG.16368"; transcript_id "MSTRG.16368.82"; exon_number "22";
chr1	StringTie	exon	225882304	225882357	1000	-	.	gene_id "MSTRG.16368"; transcript_id "MSTRG.16368.82"; exon_number "23";
chr1	StringTie	exon	225883972	225883984	1000	-	.	gene_id "MSTRG.16368"; transcript_id "MSTRG.16368.82"; exon_number "24";
chr1	StringTie	transcript	225840072	225884158	1000	-	.	gene_id "MSTRG.16368"; transcript_id "MSTRG.16368.83";
chr1	StringTie	exon	225840072	225841187	1000	-	.	gene_id "MSTRG.16368"; transcript_id "MSTRG.16368.83"; exon_number "1";
chr1	StringTie	exon	225846838	225846932	1000	-	.	gene_id "MSTRG.16368"; transcript_id "MSTRG.16368.83"; exon_number "2";
chr1	StringTie	exon	225847034	225847213	1000	-	.	gene_id "MSTRG.16368"; transcript_id "MSTRG.16368.83"; exon_number "3";
chr1	StringTie	exon	225848492	225848554	1000	-	.	gene_id "MSTRG.16368"; transcript_id "MSTRG.16368.83"; exon_number "4";
chr1	StringTie	exon	225848897	225849012	1000	-	.	gene_id "MSTRG.16368"; transcript_id "MSTRG.16368.83"; exon_number "5";
chr1	StringTie	exon	225849912	225850079	1000	-	.	gene_id "MSTRG.16368"; transcript_id "MSTRG.16368.83"; exon_number "6";
chr1	StringTie	exon	225852664	225852769	1000	-	.	gene_id "MSTRG.16368"; transcript_id "MSTRG.16368.83"; exon_number "7";
chr1	StringTie	exon	225853629	225853791	1000	-	.	gene_id "MSTRG.16368"; transcript_id "MSTRG.16368.83"; exon_number "8";
chr1	StringTie	exon	225855878	225855940	1000	-	.	gene_id "MSTRG.16368"; transcript_id "MSTRG.16368.83"; exon_number "9";
chr1	StringTie	exon	225856652	225856738	1000	-	.	gene_id "MSTRG.16368"; transcript_id "MSTRG.16368.83"; exon_number "10";
chr1	StringTie	exon	225856911	225857017	1000	-	.	gene_id "MSTRG.16368"; transcript_id "MSTRG.16368.83"; exon_number "11";
chr1	StringTie	exon	225859196	225859349	1000	-	.	gene_id "MSTRG.16368"; transcript_id "MSTRG.16368.83"; exon_number "12";
chr1	StringTie	exon	225860860	225860997	1000	-	.	gene_id "MSTRG.16368"; transcript_id "MSTRG.16368.83"; exon_number "13";
chr1	StringTie	exon	225862218	225862347	1000	-	.	gene_id "MSTRG.16368"; transcript_id "MSTRG.16368.83"; exon_number "14";
chr1	StringTie	exon	225862455	225862578	1000	-	.	gene_id "MSTRG.16368"; transcript_id "MSTRG.16368.83"; exon_number "15";
chr1	StringTie	exon	225862771	225862851	1000	-	.	gene_id "MSTRG.16368"; transcript_id "MSTRG.16368.83"; exon_number "16";
chr1	StringTie	exon	225865897	225867163	1000	-	.	gene_id "MSTRG.16368"; transcript_id "MSTRG.16368.83"; exon_number "17";
chr1	StringTie	exon	225867888	225868030	1000	-	.	gene_id "MSTRG.16368"; transcript_id "MSTRG.16368.83"; exon_number "18";
chr1	StringTie	exon	225871076	225871113	1000	-	.	gene_id "MSTRG.16368"; transcript_id "MSTRG.16368.83"; exon_number "19";
chr1	StringTie	exon	225871987	225872053	1000	-	.	gene_id "MSTRG.16368"; transcript_id "MSTRG.16368.83"; exon_number "20";
chr1	StringTie	exon	225874288	225874367	1000	-	.	gene_id "MSTRG.16368"; transcript_id "MSTRG.16368.83"; exon_number "21";
chr1	StringTie	exon	225877395	225877594	1000	-	.	gene_id "MSTRG.16368"; transcript_id "MSTRG.16368.83"; exon_number "22";
chr1	StringTie	exon	225879220	225879410	1000	-	.	gene_id "MSTRG.16368"; transcript_id "MSTRG.16368.83"; exon_number "23";
chr1	StringTie	exon	225883972	225884158	1000	-	.	gene_id "MSTRG.16368"; transcript_id "MSTRG.16368.83"; exon_number "24";
chr1	StringTie	transcript	225840080	225882458	1000	-	.	gene_id "MSTRG.16368"; transcript_id "MSTRG.16368.84";
chr1	StringTie	exon	225840080	225841187	1000	-	.	gene_id "MSTRG.16368"; transcript_id "MSTRG.16368.84"; exon_number "1";
chr1	StringTie	exon	225846838	225846932	1000	-	.	gene_id "MSTRG.16368"; transcript_id "MSTRG.16368.84"; exon_number "2";
chr1	StringTie	exon	225847034	225847213	1000	-	.	gene_id "MSTRG.16368"; transcript_id "MSTRG.16368.84"; exon_number "3";
chr1	StringTie	exon	225848492	225848554	1000	-	.	gene_id "MSTRG.16368"; transcript_id "MSTRG.16368.84"; exon_number "4";
chr1	StringTie	exon	225848897	225849012	1000	-	.	gene_id "MSTRG.16368"; transcript_id "MSTRG.16368.84"; exon_number "5";
chr1	StringTie	exon	225849912	225850079	1000	-	.	gene_id "MSTRG.16368"; transcript_id "MSTRG.16368.84"; exon_number "6";
chr1	StringTie	exon	225852664	225852769	1000	-	.	gene_id "MSTRG.16368"; transcript_id "MSTRG.16368.84"; exon_number "7";
chr1	StringTie	exon	225853629	225853791	1000	-	.	gene_id "MSTRG.16368"; transcript_id "MSTRG.16368.84"; exon_number "8";
chr1	StringTie	exon	225855878	225855940	1000	-	.	gene_id "MSTRG.16368"; transcript_id "MSTRG.16368.84"; exon_number "9";
chr1	StringTie	exon	225856652	225856738	1000	-	.	gene_id "MSTRG.16368"; transcript_id "MSTRG.16368.84"; exon_number "10";
chr1	StringTie	exon	225856911	225857017	1000	-	.	gene_id "MSTRG.16368"; transcript_id "MSTRG.16368.84"; exon_number "11";
chr1	StringTie	exon	225859196	225859349	1000	-	.	gene_id "MSTRG.16368"; transcript_id "MSTRG.16368.84"; exon_number "12";
chr1	StringTie	exon	225860860	225860986	1000	-	.	gene_id "MSTRG.16368"; transcript_id "MSTRG.16368.84"; exon_number "13";
chr1	StringTie	exon	225862218	225862351	1000	-	.	gene_id "MSTRG.16368"; transcript_id "MSTRG.16368.84"; exon_number "14";
chr1	StringTie	exon	225862455	225862578	1000	-	.	gene_id "MSTRG.16368"; transcript_id "MSTRG.16368.84"; exon_number "15";
chr1	StringTie	exon	225862771	225862851	1000	-	.	gene_id "MSTRG.16368"; transcript_id "MSTRG.16368.84"; exon_number "16";
chr1	StringTie	exon	225865897	225868030	1000	-	.	gene_id "MSTRG.16368"; transcript_id "MSTRG.16368.84"; exon_number "17";
chr1	StringTie	exon	225871076	225871113	1000	-	.	gene_id "MSTRG.16368"; transcript_id "MSTRG.16368.84"; exon_number "18";
chr1	StringTie	exon	225871987	225872053	1000	-	.	gene_id "MSTRG.16368"; transcript_id "MSTRG.16368.84"; exon_number "19";
chr1	StringTie	exon	225874288	225874367	1000	-	.	gene_id "MSTRG.16368"; transcript_id "MSTRG.16368.84"; exon_number "20";
chr1	StringTie	exon	225877395	225877594	1000	-	.	gene_id "MSTRG.16368"; transcript_id "MSTRG.16368.84"; exon_number "21";
chr1	StringTie	exon	225879220	225879410	1000	-	.	gene_id "MSTRG.16368"; transcript_id "MSTRG.16368.84"; exon_number "22";
chr1	StringTie	exon	225882304	225882458	1000	-	.	gene_id "MSTRG.16368"; transcript_id "MSTRG.16368.84"; exon_number "23";
chr1	StringTie	transcript	225840095	225883127	1000	-	.	gene_id "MSTRG.16368"; transcript_id "MSTRG.16368.85";
chr1	StringTie	exon	225840095	225841514	1000	-	.	gene_id "MSTRG.16368"; transcript_id "MSTRG.16368.85"; exon_number "1";
chr1	StringTie	exon	225841835	225842843	1000	-	.	gene_id "MSTRG.16368"; transcript_id "MSTRG.16368.85"; exon_number "2";
chr1	StringTie	exon	225846838	225846932	1000	-	.	gene_id "MSTRG.16368"; transcript_id "MSTRG.16368.85"; exon_number "3";
chr1	StringTie	exon	225847034	225847213	1000	-	.	gene_id "MSTRG.16368"; transcript_id "MSTRG.16368.85"; exon_number "4";
chr1	StringTie	exon	225848492	225848554	1000	-	.	gene_id "MSTRG.16368"; transcript_id "MSTRG.16368.85"; exon_number "5";
chr1	StringTie	exon	225848897	225849012	1000	-	.	gene_id "MSTRG.16368"; transcript_id "MSTRG.16368.85"; exon_number "6";
chr1	StringTie	exon	225849912	225850079	1000	-	.	gene_id "MSTRG.16368"; transcript_id "MSTRG.16368.85"; exon_number "7";
chr1	StringTie	exon	225852664	225852769	1000	-	.	gene_id "MSTRG.16368"; transcript_id "MSTRG.16368.85"; exon_number "8";
chr1	StringTie	exon	225853629	225853791	1000	-	.	gene_id "MSTRG.16368"; transcript_id "MSTRG.16368.85"; exon_number "9";
chr1	StringTie	exon	225855878	225855940	1000	-	.	gene_id "MSTRG.16368"; transcript_id "MSTRG.16368.85"; exon_number "10";
chr1	StringTie	exon	225856652	225856738	1000	-	.	gene_id "MSTRG.16368"; transcript_id "MSTRG.16368.85"; exon_number "11";
chr1	StringTie	exon	225856911	225857017	1000	-	.	gene_id "MSTRG.16368"; transcript_id "MSTRG.16368.85"; exon_number "12";
chr1	StringTie	exon	225859196	225860997	1000	-	.	gene_id "MSTRG.16368"; transcript_id "MSTRG.16368.85"; exon_number "13";
chr1	StringTie	exon	225862218	225862351	1000	-	.	gene_id "MSTRG.16368"; transcript_id "MSTRG.16368.85"; exon_number "14";
chr1	StringTie	exon	225862455	225862578	1000	-	.	gene_id "MSTRG.16368"; transcript_id "MSTRG.16368.85"; exon_number "15";
chr1	StringTie	exon	225862771	225862851	1000	-	.	gene_id "MSTRG.16368"; transcript_id "MSTRG.16368.85"; exon_number "16";
chr1	StringTie	exon	225865897	225865967	1000	-	.	gene_id "MSTRG.16368"; transcript_id "MSTRG.16368.85"; exon_number "17";
chr1	StringTie	exon	225866574	225868030	1000	-	.	gene_id "MSTRG.16368"; transcript_id "MSTRG.16368.85"; exon_number "18";
chr1	StringTie	exon	225871076	225871113	1000	-	.	gene_id "MSTRG.16368"; transcript_id "MSTRG.16368.85"; exon_number "19";
chr1	StringTie	exon	225871987	225872053	1000	-	.	gene_id "MSTRG.16368"; transcript_id "MSTRG.16368.85"; exon_number "20";
chr1	StringTie	exon	225874288	225874367	1000	-	.	gene_id "MSTRG.16368"; transcript_id "MSTRG.16368.85"; exon_number "21";
chr1	StringTie	exon	225877395	225877594	1000	-	.	gene_id "MSTRG.16368"; transcript_id "MSTRG.16368.85"; exon_number "22";
chr1	StringTie	exon	225879220	225879410	1000	-	.	gene_id "MSTRG.16368"; transcript_id "MSTRG.16368.85"; exon_number "23";
chr1	StringTie	exon	225882304	225883127	1000	-	.	gene_id "MSTRG.16368"; transcript_id "MSTRG.16368.85"; exon_number "24";
chr1	StringTie	transcript	225840106	225884493	1000	-	.	gene_id "MSTRG.16368"; transcript_id "MSTRG.16368.86";
chr1	StringTie	exon	225840106	225841187	1000	-	.	gene_id "MSTRG.16368"; transcript_id "MSTRG.16368.86"; exon_number "1";
chr1	StringTie	exon	225846838	225846932	1000	-	.	gene_id "MSTRG.16368"; transcript_id "MSTRG.16368.86"; exon_number "2";
chr1	StringTie	exon	225847034	225847213	1000	-	.	gene_id "MSTRG.16368"; transcript_id "MSTRG.16368.86"; exon_number "3";
chr1	StringTie	exon	225848492	225848554	1000	-	.	gene_id "MSTRG.16368"; transcript_id "MSTRG.16368.86"; exon_number "4";
chr1	StringTie	exon	225848897	225849012	1000	-	.	gene_id "MSTRG.16368"; transcript_id "MSTRG.16368.86"; exon_number "5";
chr1	StringTie	exon	225849912	225850079	1000	-	.	gene_id "MSTRG.16368"; transcript_id "MSTRG.16368.86"; exon_number "6";
chr1	StringTie	exon	225852664	225852769	1000	-	.	gene_id "MSTRG.16368"; transcript_id "MSTRG.16368.86"; exon_number "7";
chr1	StringTie	exon	225853629	225853791	1000	-	.	gene_id "MSTRG.16368"; transcript_id "MSTRG.16368.86"; exon_number "8";
chr1	StringTie	exon	225855878	225855940	1000	-	.	gene_id "MSTRG.16368"; transcript_id "MSTRG.16368.86"; exon_number "9";
chr1	StringTie	exon	225856652	225856738	1000	-	.	gene_id "MSTRG.16368"; transcript_id "MSTRG.16368.86"; exon_number "10";
chr1	StringTie	exon	225856911	225857017	1000	-	.	gene_id "MSTRG.16368"; transcript_id "MSTRG.16368.86"; exon_number "11";
chr1	StringTie	exon	225859196	225859349	1000	-	.	gene_id "MSTRG.16368"; transcript_id "MSTRG.16368.86"; exon_number "12";
chr1	StringTie	exon	225860860	225860997	1000	-	.	gene_id "MSTRG.16368"; transcript_id "MSTRG.16368.86"; exon_number "13";
chr1	StringTie	exon	225862218	225862351	1000	-	.	gene_id "MSTRG.16368"; transcript_id "MSTRG.16368.86"; exon_number "14";
chr1	StringTie	exon	225862455	225862578	1000	-	.	gene_id "MSTRG.16368"; transcript_id "MSTRG.16368.86"; exon_number "15";
chr1	StringTie	exon	225862771	225862851	1000	-	.	gene_id "MSTRG.16368"; transcript_id "MSTRG.16368.86"; exon_number "16";
chr1	StringTie	exon	225865897	225865967	1000	-	.	gene_id "MSTRG.16368"; transcript_id "MSTRG.16368.86"; exon_number "17";
chr1	StringTie	exon	225866574	225866682	1000	-	.	gene_id "MSTRG.16368"; transcript_id "MSTRG.16368.86"; exon_number "18";
chr1	StringTie	exon	225867112	225867163	1000	-	.	gene_id "MSTRG.16368"; transcript_id "MSTRG.16368.86"; exon_number "19";
chr1	StringTie	exon	225867888	225868030	1000	-	.	gene_id "MSTRG.16368"; transcript_id "MSTRG.16368.86"; exon_number "20";
chr1	StringTie	exon	225871076	225871113	1000	-	.	gene_id "MSTRG.16368"; transcript_id "MSTRG.16368.86"; exon_number "21";
chr1	StringTie	exon	225871987	225872053	1000	-	.	gene_id "MSTRG.16368"; transcript_id "MSTRG.16368.86"; exon_number "22";
chr1	StringTie	exon	225874288	225874338	1000	-	.	gene_id "MSTRG.16368"; transcript_id "MSTRG.16368.86"; exon_number "23";
chr1	StringTie	exon	225877395	225877594	1000	-	.	gene_id "MSTRG.16368"; transcript_id "MSTRG.16368.86"; exon_number "24";
chr1	StringTie	exon	225879220	225879410	1000	-	.	gene_id "MSTRG.16368"; transcript_id "MSTRG.16368.86"; exon_number "25";
chr1	StringTie	exon	225879495	225884493	1000	-	.	gene_id "MSTRG.16368"; transcript_id "MSTRG.16368.86"; exon_number "26";
chr1	StringTie	transcript	225840106	225889939	1000	-	.	gene_id "MSTRG.16368"; transcript_id "MSTRG.16368.87";
chr1	StringTie	exon	225840106	225841187	1000	-	.	gene_id "MSTRG.16368"; transcript_id "MSTRG.16368.87"; exon_number "1";
chr1	StringTie	exon	225842707	225842843	1000	-	.	gene_id "MSTRG.16368"; transcript_id "MSTRG.16368.87"; exon_number "2";
chr1	StringTie	exon	225846838	225846932	1000	-	.	gene_id "MSTRG.16368"; transcript_id "MSTRG.16368.87"; exon_number "3";
chr1	StringTie	exon	225847034	225847213	1000	-	.	gene_id "MSTRG.16368"; transcript_id "MSTRG.16368.87"; exon_number "4";
chr1	StringTie	exon	225848492	225848554	1000	-	.	gene_id "MSTRG.16368"; transcript_id "MSTRG.16368.87"; exon_number "5";
chr1	StringTie	exon	225848897	225849012	1000	-	.	gene_id "MSTRG.16368"; transcript_id "MSTRG.16368.87"; exon_number "6";
chr1	StringTie	exon	225849912	225850079	1000	-	.	gene_id "MSTRG.16368"; transcript_id "MSTRG.16368.87"; exon_number "7";
chr1	StringTie	exon	225852664	225852769	1000	-	.	gene_id "MSTRG.16368"; transcript_id "MSTRG.16368.87"; exon_number "8";
chr1	StringTie	exon	225853629	225853791	1000	-	.	gene_id "MSTRG.16368"; transcript_id "MSTRG.16368.87"; exon_number "9";
chr1	StringTie	exon	225855878	225855940	1000	-	.	gene_id "MSTRG.16368"; transcript_id "MSTRG.16368.87"; exon_number "10";
chr1	StringTie	exon	225856652	225856738	1000	-	.	gene_id "MSTRG.16368"; transcript_id "MSTRG.16368.87"; exon_number "11";
chr1	StringTie	exon	225856911	225857017	1000	-	.	gene_id "MSTRG.16368"; transcript_id "MSTRG.16368.87"; exon_number "12";
chr1	StringTie	exon	225859196	225859349	1000	-	.	gene_id "MSTRG.16368"; transcript_id "MSTRG.16368.87"; exon_number "13";
chr1	StringTie	exon	225860860	225860997	1000	-	.	gene_id "MSTRG.16368"; transcript_id "MSTRG.16368.87"; exon_number "14";
chr1	StringTie	exon	225862218	225862351	1000	-	.	gene_id "MSTRG.16368"; transcript_id "MSTRG.16368.87"; exon_number "15";
chr1	StringTie	exon	225862455	225862578	1000	-	.	gene_id "MSTRG.16368"; transcript_id "MSTRG.16368.87"; exon_number "16";
chr1	StringTie	exon	225862771	225862851	1000	-	.	gene_id "MSTRG.16368"; transcript_id "MSTRG.16368.87"; exon_number "17";
chr1	StringTie	exon	225865897	225865967	1000	-	.	gene_id "MSTRG.16368"; transcript_id "MSTRG.16368.87"; exon_number "18";
chr1	StringTie	exon	225866574	225867163	1000	-	.	gene_id "MSTRG.16368"; transcript_id "MSTRG.16368.87"; exon_number "19";
chr1	StringTie	exon	225867888	225868030	1000	-	.	gene_id "MSTRG.16368"; transcript_id "MSTRG.16368.87"; exon_number "20";
chr1	StringTie	exon	225871076	225871113	1000	-	.	gene_id "MSTRG.16368"; transcript_id "MSTRG.16368.87"; exon_number "21";
chr1	StringTie	exon	225871987	225872053	1000	-	.	gene_id "MSTRG.16368"; transcript_id "MSTRG.16368.87"; exon_number "22";
chr1	StringTie	exon	225874288	225874367	1000	-	.	gene_id "MSTRG.16368"; transcript_id "MSTRG.16368.87"; exon_number "23";
chr1	StringTie	exon	225877395	225877594	1000	-	.	gene_id "MSTRG.16368"; transcript_id "MSTRG.16368.87"; exon_number "24";
chr1	StringTie	exon	225879220	225879410	1000	-	.	gene_id "MSTRG.16368"; transcript_id "MSTRG.16368.87"; exon_number "25";
chr1	StringTie	exon	225879495	225887638	1000	-	.	gene_id "MSTRG.16368"; transcript_id "MSTRG.16368.87"; exon_number "26";
chr1	StringTie	exon	225887786	225888032	1000	-	.	gene_id "MSTRG.16368"; transcript_id "MSTRG.16368.87"; exon_number "27";
chr1	StringTie	exon	225888817	225889939	1000	-	.	gene_id "MSTRG.16368"; transcript_id "MSTRG.16368.87"; exon_number "28";
chr1	StringTie	transcript	225840181	225882405	1000	-	.	gene_id "MSTRG.16368"; transcript_id "MSTRG.16368.88";
chr1	StringTie	exon	225840181	225842843	1000	-	.	gene_id "MSTRG.16368"; transcript_id "MSTRG.16368.88"; exon_number "1";
chr1	StringTie	exon	225846480	225846932	1000	-	.	gene_id "MSTRG.16368"; transcript_id "MSTRG.16368.88"; exon_number "2";
chr1	StringTie	exon	225847034	225847213	1000	-	.	gene_id "MSTRG.16368"; transcript_id "MSTRG.16368.88"; exon_number "3";
chr1	StringTie	exon	225848492	225848554	1000	-	.	gene_id "MSTRG.16368"; transcript_id "MSTRG.16368.88"; exon_number "4";
chr1	StringTie	exon	225848897	225849012	1000	-	.	gene_id "MSTRG.16368"; transcript_id "MSTRG.16368.88"; exon_number "5";
chr1	StringTie	exon	225849912	225850079	1000	-	.	gene_id "MSTRG.16368"; transcript_id "MSTRG.16368.88"; exon_number "6";
chr1	StringTie	exon	225852664	225852769	1000	-	.	gene_id "MSTRG.16368"; transcript_id "MSTRG.16368.88"; exon_number "7";
chr1	StringTie	exon	225853629	225853769	1000	-	.	gene_id "MSTRG.16368"; transcript_id "MSTRG.16368.88"; exon_number "8";
chr1	StringTie	exon	225855878	225855940	1000	-	.	gene_id "MSTRG.16368"; transcript_id "MSTRG.16368.88"; exon_number "9";
chr1	StringTie	exon	225856652	225856738	1000	-	.	gene_id "MSTRG.16368"; transcript_id "MSTRG.16368.88"; exon_number "10";
chr1	StringTie	exon	225856911	225857017	1000	-	.	gene_id "MSTRG.16368"; transcript_id "MSTRG.16368.88"; exon_number "11";
chr1	StringTie	exon	225859196	225859349	1000	-	.	gene_id "MSTRG.16368"; transcript_id "MSTRG.16368.88"; exon_number "12";
chr1	StringTie	exon	225860860	225860997	1000	-	.	gene_id "MSTRG.16368"; transcript_id "MSTRG.16368.88"; exon_number "13";
chr1	StringTie	exon	225862218	225862351	1000	-	.	gene_id "MSTRG.16368"; transcript_id "MSTRG.16368.88"; exon_number "14";
chr1	StringTie	exon	225862455	225862578	1000	-	.	gene_id "MSTRG.16368"; transcript_id "MSTRG.16368.88"; exon_number "15";
chr1	StringTie	exon	225862771	225862851	1000	-	.	gene_id "MSTRG.16368"; transcript_id "MSTRG.16368.88"; exon_number "16";
chr1	StringTie	exon	225865897	225867163	1000	-	.	gene_id "MSTRG.16368"; transcript_id "MSTRG.16368.88"; exon_number "17";
chr1	StringTie	exon	225867888	225868030	1000	-	.	gene_id "MSTRG.16368"; transcript_id "MSTRG.16368.88"; exon_number "18";
chr1	StringTie	exon	225871076	225871113	1000	-	.	gene_id "MSTRG.16368"; transcript_id "MSTRG.16368.88"; exon_number "19";
chr1	StringTie	exon	225871987	225872053	1000	-	.	gene_id "MSTRG.16368"; transcript_id "MSTRG.16368.88"; exon_number "20";
chr1	StringTie	exon	225874288	225874367	1000	-	.	gene_id "MSTRG.16368"; transcript_id "MSTRG.16368.88"; exon_number "21";
chr1	StringTie	exon	225877395	225877594	1000	-	.	gene_id "MSTRG.16368"; transcript_id "MSTRG.16368.88"; exon_number "22";
chr1	StringTie	exon	225879220	225879410	1000	-	.	gene_id "MSTRG.16368"; transcript_id "MSTRG.16368.88"; exon_number "23";
chr1	StringTie	exon	225882304	225882405	1000	-	.	gene_id "MSTRG.16368"; transcript_id "MSTRG.16368.88"; exon_number "24";
chr1	StringTie	transcript	225840192	225882385	1000	-	.	gene_id "MSTRG.16368"; transcript_id "MSTRG.16368.89";
chr1	StringTie	exon	225840192	225841187	1000	-	.	gene_id "MSTRG.16368"; transcript_id "MSTRG.16368.89"; exon_number "1";
chr1	StringTie	exon	225842707	225842843	1000	-	.	gene_id "MSTRG.16368"; transcript_id "MSTRG.16368.89"; exon_number "2";
chr1	StringTie	exon	225846838	225846932	1000	-	.	gene_id "MSTRG.16368"; transcript_id "MSTRG.16368.89"; exon_number "3";
chr1	StringTie	exon	225847034	225847213	1000	-	.	gene_id "MSTRG.16368"; transcript_id "MSTRG.16368.89"; exon_number "4";
chr1	StringTie	exon	225848492	225848554	1000	-	.	gene_id "MSTRG.16368"; transcript_id "MSTRG.16368.89"; exon_number "5";
chr1	StringTie	exon	225848897	225849012	1000	-	.	gene_id "MSTRG.16368"; transcript_id "MSTRG.16368.89"; exon_number "6";
chr1	StringTie	exon	225849912	225850079	1000	-	.	gene_id "MSTRG.16368"; transcript_id "MSTRG.16368.89"; exon_number "7";
chr1	StringTie	exon	225852664	225852769	1000	-	.	gene_id "MSTRG.16368"; transcript_id "MSTRG.16368.89"; exon_number "8";
chr1	StringTie	exon	225853629	225853791	1000	-	.	gene_id "MSTRG.16368"; transcript_id "MSTRG.16368.89"; exon_number "9";
chr1	StringTie	exon	225855878	225855940	1000	-	.	gene_id "MSTRG.16368"; transcript_id "MSTRG.16368.89"; exon_number "10";
chr1	StringTie	exon	225856652	225856738	1000	-	.	gene_id "MSTRG.16368"; transcript_id "MSTRG.16368.89"; exon_number "11";
chr1	StringTie	exon	225856911	225857017	1000	-	.	gene_id "MSTRG.16368"; transcript_id "MSTRG.16368.89"; exon_number "12";
chr1	StringTie	exon	225859196	225859349	1000	-	.	gene_id "MSTRG.16368"; transcript_id "MSTRG.16368.89"; exon_number "13";
chr1	StringTie	exon	225860860	225860997	1000	-	.	gene_id "MSTRG.16368"; transcript_id "MSTRG.16368.89"; exon_number "14";
chr1	StringTie	exon	225862218	225862351	1000	-	.	gene_id "MSTRG.16368"; transcript_id "MSTRG.16368.89"; exon_number "15";
chr1	StringTie	exon	225862455	225862578	1000	-	.	gene_id "MSTRG.16368"; transcript_id "MSTRG.16368.89"; exon_number "16";
chr1	StringTie	exon	225862771	225862851	1000	-	.	gene_id "MSTRG.16368"; transcript_id "MSTRG.16368.89"; exon_number "17";
chr1	StringTie	exon	225865897	225868030	1000	-	.	gene_id "MSTRG.16368"; transcript_id "MSTRG.16368.89"; exon_number "18";
chr1	StringTie	exon	225871076	225871113	1000	-	.	gene_id "MSTRG.16368"; transcript_id "MSTRG.16368.89"; exon_number "19";
chr1	StringTie	exon	225871987	225872053	1000	-	.	gene_id "MSTRG.16368"; transcript_id "MSTRG.16368.89"; exon_number "20";
chr1	StringTie	exon	225874288	225874367	1000	-	.	gene_id "MSTRG.16368"; transcript_id "MSTRG.16368.89"; exon_number "21";
chr1	StringTie	exon	225877395	225877594	1000	-	.	gene_id "MSTRG.16368"; transcript_id "MSTRG.16368.89"; exon_number "22";
chr1	StringTie	exon	225879220	225882385	1000	-	.	gene_id "MSTRG.16368"; transcript_id "MSTRG.16368.89"; exon_number "23";
chr1	StringTie	transcript	225838655	225884467	1000	-	.	gene_id "MSTRG.16368"; transcript_id "MSTRG.16368.9";
chr1	StringTie	exon	225838655	225838778	1000	-	.	gene_id "MSTRG.16368"; transcript_id "MSTRG.16368.9"; exon_number "1";
chr1	StringTie	exon	225839842	225841187	1000	-	.	gene_id "MSTRG.16368"; transcript_id "MSTRG.16368.9"; exon_number "2";
chr1	StringTie	exon	225846480	225846932	1000	-	.	gene_id "MSTRG.16368"; transcript_id "MSTRG.16368.9"; exon_number "3";
chr1	StringTie	exon	225847034	225847213	1000	-	.	gene_id "MSTRG.16368"; transcript_id "MSTRG.16368.9"; exon_number "4";
chr1	StringTie	exon	225848492	225848554	1000	-	.	gene_id "MSTRG.16368"; transcript_id "MSTRG.16368.9"; exon_number "5";
chr1	StringTie	exon	225848897	225849012	1000	-	.	gene_id "MSTRG.16368"; transcript_id "MSTRG.16368.9"; exon_number "6";
chr1	StringTie	exon	225849912	225850079	1000	-	.	gene_id "MSTRG.16368"; transcript_id "MSTRG.16368.9"; exon_number "7";
chr1	StringTie	exon	225852664	225852769	1000	-	.	gene_id "MSTRG.16368"; transcript_id "MSTRG.16368.9"; exon_number "8";
chr1	StringTie	exon	225853629	225853791	1000	-	.	gene_id "MSTRG.16368"; transcript_id "MSTRG.16368.9"; exon_number "9";
chr1	StringTie	exon	225855878	225855940	1000	-	.	gene_id "MSTRG.16368"; transcript_id "MSTRG.16368.9"; exon_number "10";
chr1	StringTie	exon	225856652	225856738	1000	-	.	gene_id "MSTRG.16368"; transcript_id "MSTRG.16368.9"; exon_number "11";
chr1	StringTie	exon	225856911	225857017	1000	-	.	gene_id "MSTRG.16368"; transcript_id "MSTRG.16368.9"; exon_number "12";
chr1	StringTie	exon	225859196	225859349	1000	-	.	gene_id "MSTRG.16368"; transcript_id "MSTRG.16368.9"; exon_number "13";
chr1	StringTie	exon	225860860	225862351	1000	-	.	gene_id "MSTRG.16368"; transcript_id "MSTRG.16368.9"; exon_number "14";
chr1	StringTie	exon	225862455	225862578	1000	-	.	gene_id "MSTRG.16368"; transcript_id "MSTRG.16368.9"; exon_number "15";
chr1	StringTie	exon	225862771	225862851	1000	-	.	gene_id "MSTRG.16368"; transcript_id "MSTRG.16368.9"; exon_number "16";
chr1	StringTie	exon	225865897	225865967	1000	-	.	gene_id "MSTRG.16368"; transcript_id "MSTRG.16368.9"; exon_number "17";
chr1	StringTie	exon	225866574	225867163	1000	-	.	gene_id "MSTRG.16368"; transcript_id "MSTRG.16368.9"; exon_number "18";
chr1	StringTie	exon	225867888	225868030	1000	-	.	gene_id "MSTRG.16368"; transcript_id "MSTRG.16368.9"; exon_number "19";
chr1	StringTie	exon	225871076	225871113	1000	-	.	gene_id "MSTRG.16368"; transcript_id "MSTRG.16368.9"; exon_number "20";
chr1	StringTie	exon	225871987	225872053	1000	-	.	gene_id "MSTRG.16368"; transcript_id "MSTRG.16368.9"; exon_number "21";
chr1	StringTie	exon	225874288	225874338	1000	-	.	gene_id "MSTRG.16368"; transcript_id "MSTRG.16368.9"; exon_number "22";
chr1	StringTie	exon	225877395	225877594	1000	-	.	gene_id "MSTRG.16368"; transcript_id "MSTRG.16368.9"; exon_number "23";
chr1	StringTie	exon	225879220	225879410	1000	-	.	gene_id "MSTRG.16368"; transcript_id "MSTRG.16368.9"; exon_number "24";
chr1	StringTie	exon	225883972	225884467	1000	-	.	gene_id "MSTRG.16368"; transcript_id "MSTRG.16368.9"; exon_number "25";
chr1	StringTie	transcript	225840272	225883546	1000	-	.	gene_id "MSTRG.16368"; transcript_id "MSTRG.16368.90";
chr1	StringTie	exon	225840272	225841187	1000	-	.	gene_id "MSTRG.16368"; transcript_id "MSTRG.16368.90"; exon_number "1";
chr1	StringTie	exon	225846838	225846932	1000	-	.	gene_id "MSTRG.16368"; transcript_id "MSTRG.16368.90"; exon_number "2";
chr1	StringTie	exon	225847034	225847213	1000	-	.	gene_id "MSTRG.16368"; transcript_id "MSTRG.16368.90"; exon_number "3";
chr1	StringTie	exon	225848492	225848554	1000	-	.	gene_id "MSTRG.16368"; transcript_id "MSTRG.16368.90"; exon_number "4";
chr1	StringTie	exon	225848897	225849029	1000	-	.	gene_id "MSTRG.16368"; transcript_id "MSTRG.16368.90"; exon_number "5";
chr1	StringTie	exon	225849912	225850079	1000	-	.	gene_id "MSTRG.16368"; transcript_id "MSTRG.16368.90"; exon_number "6";
chr1	StringTie	exon	225852664	225852769	1000	-	.	gene_id "MSTRG.16368"; transcript_id "MSTRG.16368.90"; exon_number "7";
chr1	StringTie	exon	225853629	225853791	1000	-	.	gene_id "MSTRG.16368"; transcript_id "MSTRG.16368.90"; exon_number "8";
chr1	StringTie	exon	225855878	225855940	1000	-	.	gene_id "MSTRG.16368"; transcript_id "MSTRG.16368.90"; exon_number "9";
chr1	StringTie	exon	225856652	225856738	1000	-	.	gene_id "MSTRG.16368"; transcript_id "MSTRG.16368.90"; exon_number "10";
chr1	StringTie	exon	225856911	225857017	1000	-	.	gene_id "MSTRG.16368"; transcript_id "MSTRG.16368.90"; exon_number "11";
chr1	StringTie	exon	225859196	225859349	1000	-	.	gene_id "MSTRG.16368"; transcript_id "MSTRG.16368.90"; exon_number "12";
chr1	StringTie	exon	225860860	225860997	1000	-	.	gene_id "MSTRG.16368"; transcript_id "MSTRG.16368.90"; exon_number "13";
chr1	StringTie	exon	225862218	225862351	1000	-	.	gene_id "MSTRG.16368"; transcript_id "MSTRG.16368.90"; exon_number "14";
chr1	StringTie	exon	225862455	225862578	1000	-	.	gene_id "MSTRG.16368"; transcript_id "MSTRG.16368.90"; exon_number "15";
chr1	StringTie	exon	225862771	225862851	1000	-	.	gene_id "MSTRG.16368"; transcript_id "MSTRG.16368.90"; exon_number "16";
chr1	StringTie	exon	225865897	225865967	1000	-	.	gene_id "MSTRG.16368"; transcript_id "MSTRG.16368.90"; exon_number "17";
chr1	StringTie	exon	225866574	225868030	1000	-	.	gene_id "MSTRG.16368"; transcript_id "MSTRG.16368.90"; exon_number "18";
chr1	StringTie	exon	225871076	225871113	1000	-	.	gene_id "MSTRG.16368"; transcript_id "MSTRG.16368.90"; exon_number "19";
chr1	StringTie	exon	225871987	225872053	1000	-	.	gene_id "MSTRG.16368"; transcript_id "MSTRG.16368.90"; exon_number "20";
chr1	StringTie	exon	225874288	225874367	1000	-	.	gene_id "MSTRG.16368"; transcript_id "MSTRG.16368.90"; exon_number "21";
chr1	StringTie	exon	225877395	225877594	1000	-	.	gene_id "MSTRG.16368"; transcript_id "MSTRG.16368.90"; exon_number "22";
chr1	StringTie	exon	225879220	225879410	1000	-	.	gene_id "MSTRG.16368"; transcript_id "MSTRG.16368.90"; exon_number "23";
chr1	StringTie	exon	225882304	225883546	1000	-	.	gene_id "MSTRG.16368"; transcript_id "MSTRG.16368.90"; exon_number "24";
chr1	StringTie	transcript	225840280	225880769	1000	-	.	gene_id "MSTRG.16368"; transcript_id "MSTRG.16368.91";
chr1	StringTie	exon	225840280	225841187	1000	-	.	gene_id "MSTRG.16368"; transcript_id "MSTRG.16368.91"; exon_number "1";
chr1	StringTie	exon	225842707	225846932	1000	-	.	gene_id "MSTRG.16368"; transcript_id "MSTRG.16368.91"; exon_number "2";
chr1	StringTie	exon	225847034	225847213	1000	-	.	gene_id "MSTRG.16368"; transcript_id "MSTRG.16368.91"; exon_number "3";
chr1	StringTie	exon	225848492	225848554	1000	-	.	gene_id "MSTRG.16368"; transcript_id "MSTRG.16368.91"; exon_number "4";
chr1	StringTie	exon	225848897	225849012	1000	-	.	gene_id "MSTRG.16368"; transcript_id "MSTRG.16368.91"; exon_number "5";
chr1	StringTie	exon	225849912	225850079	1000	-	.	gene_id "MSTRG.16368"; transcript_id "MSTRG.16368.91"; exon_number "6";
chr1	StringTie	exon	225852664	225852769	1000	-	.	gene_id "MSTRG.16368"; transcript_id "MSTRG.16368.91"; exon_number "7";
chr1	StringTie	exon	225853629	225853791	1000	-	.	gene_id "MSTRG.16368"; transcript_id "MSTRG.16368.91"; exon_number "8";
chr1	StringTie	exon	225855878	225855940	1000	-	.	gene_id "MSTRG.16368"; transcript_id "MSTRG.16368.91"; exon_number "9";
chr1	StringTie	exon	225856652	225856738	1000	-	.	gene_id "MSTRG.16368"; transcript_id "MSTRG.16368.91"; exon_number "10";
chr1	StringTie	exon	225856911	225857017	1000	-	.	gene_id "MSTRG.16368"; transcript_id "MSTRG.16368.91"; exon_number "11";
chr1	StringTie	exon	225859196	225859349	1000	-	.	gene_id "MSTRG.16368"; transcript_id "MSTRG.16368.91"; exon_number "12";
chr1	StringTie	exon	225860860	225860997	1000	-	.	gene_id "MSTRG.16368"; transcript_id "MSTRG.16368.91"; exon_number "13";
chr1	StringTie	exon	225862218	225862351	1000	-	.	gene_id "MSTRG.16368"; transcript_id "MSTRG.16368.91"; exon_number "14";
chr1	StringTie	exon	225862455	225862578	1000	-	.	gene_id "MSTRG.16368"; transcript_id "MSTRG.16368.91"; exon_number "15";
chr1	StringTie	exon	225862771	225862851	1000	-	.	gene_id "MSTRG.16368"; transcript_id "MSTRG.16368.91"; exon_number "16";
chr1	StringTie	exon	225865897	225865967	1000	-	.	gene_id "MSTRG.16368"; transcript_id "MSTRG.16368.91"; exon_number "17";
chr1	StringTie	exon	225866574	225868030	1000	-	.	gene_id "MSTRG.16368"; transcript_id "MSTRG.16368.91"; exon_number "18";
chr1	StringTie	exon	225871076	225871113	1000	-	.	gene_id "MSTRG.16368"; transcript_id "MSTRG.16368.91"; exon_number "19";
chr1	StringTie	exon	225871987	225872053	1000	-	.	gene_id "MSTRG.16368"; transcript_id "MSTRG.16368.91"; exon_number "20";
chr1	StringTie	exon	225874288	225874367	1000	-	.	gene_id "MSTRG.16368"; transcript_id "MSTRG.16368.91"; exon_number "21";
chr1	StringTie	exon	225877395	225879410	1000	-	.	gene_id "MSTRG.16368"; transcript_id "MSTRG.16368.91"; exon_number "22";
chr1	StringTie	exon	225879772	225880769	1000	-	.	gene_id "MSTRG.16368"; transcript_id "MSTRG.16368.91"; exon_number "23";
chr1	StringTie	transcript	225840280	225883127	1000	-	.	gene_id "MSTRG.16368"; transcript_id "MSTRG.16368.92";
chr1	StringTie	exon	225840280	225841187	1000	-	.	gene_id "MSTRG.16368"; transcript_id "MSTRG.16368.92"; exon_number "1";
chr1	StringTie	exon	225842707	225846932	1000	-	.	gene_id "MSTRG.16368"; transcript_id "MSTRG.16368.92"; exon_number "2";
chr1	StringTie	exon	225847034	225847213	1000	-	.	gene_id "MSTRG.16368"; transcript_id "MSTRG.16368.92"; exon_number "3";
chr1	StringTie	exon	225848492	225848554	1000	-	.	gene_id "MSTRG.16368"; transcript_id "MSTRG.16368.92"; exon_number "4";
chr1	StringTie	exon	225848897	225849012	1000	-	.	gene_id "MSTRG.16368"; transcript_id "MSTRG.16368.92"; exon_number "5";
chr1	StringTie	exon	225849912	225850079	1000	-	.	gene_id "MSTRG.16368"; transcript_id "MSTRG.16368.92"; exon_number "6";
chr1	StringTie	exon	225852664	225852769	1000	-	.	gene_id "MSTRG.16368"; transcript_id "MSTRG.16368.92"; exon_number "7";
chr1	StringTie	exon	225853629	225853791	1000	-	.	gene_id "MSTRG.16368"; transcript_id "MSTRG.16368.92"; exon_number "8";
chr1	StringTie	exon	225855878	225855940	1000	-	.	gene_id "MSTRG.16368"; transcript_id "MSTRG.16368.92"; exon_number "9";
chr1	StringTie	exon	225856652	225856738	1000	-	.	gene_id "MSTRG.16368"; transcript_id "MSTRG.16368.92"; exon_number "10";
chr1	StringTie	exon	225856911	225857017	1000	-	.	gene_id "MSTRG.16368"; transcript_id "MSTRG.16368.92"; exon_number "11";
chr1	StringTie	exon	225859196	225859349	1000	-	.	gene_id "MSTRG.16368"; transcript_id "MSTRG.16368.92"; exon_number "12";
chr1	StringTie	exon	225860860	225860997	1000	-	.	gene_id "MSTRG.16368"; transcript_id "MSTRG.16368.92"; exon_number "13";
chr1	StringTie	exon	225862218	225862351	1000	-	.	gene_id "MSTRG.16368"; transcript_id "MSTRG.16368.92"; exon_number "14";
chr1	StringTie	exon	225862455	225862578	1000	-	.	gene_id "MSTRG.16368"; transcript_id "MSTRG.16368.92"; exon_number "15";
chr1	StringTie	exon	225862771	225862851	1000	-	.	gene_id "MSTRG.16368"; transcript_id "MSTRG.16368.92"; exon_number "16";
chr1	StringTie	exon	225865897	225865967	1000	-	.	gene_id "MSTRG.16368"; transcript_id "MSTRG.16368.92"; exon_number "17";
chr1	StringTie	exon	225866574	225868030	1000	-	.	gene_id "MSTRG.16368"; transcript_id "MSTRG.16368.92"; exon_number "18";
chr1	StringTie	exon	225871076	225871113	1000	-	.	gene_id "MSTRG.16368"; transcript_id "MSTRG.16368.92"; exon_number "19";
chr1	StringTie	exon	225871987	225872053	1000	-	.	gene_id "MSTRG.16368"; transcript_id "MSTRG.16368.92"; exon_number "20";
chr1	StringTie	exon	225874288	225874367	1000	-	.	gene_id "MSTRG.16368"; transcript_id "MSTRG.16368.92"; exon_number "21";
chr1	StringTie	exon	225877395	225877984	1000	-	.	gene_id "MSTRG.16368"; transcript_id "MSTRG.16368.92"; exon_number "22";
chr1	StringTie	exon	225879220	225879410	1000	-	.	gene_id "MSTRG.16368"; transcript_id "MSTRG.16368.92"; exon_number "23";
chr1	StringTie	exon	225882304	225883127	1000	-	.	gene_id "MSTRG.16368"; transcript_id "MSTRG.16368.92"; exon_number "24";
chr1	StringTie	transcript	225840280	225883159	1000	-	.	gene_id "MSTRG.16368"; transcript_id "MSTRG.16368.93";
chr1	StringTie	exon	225840280	225841187	1000	-	.	gene_id "MSTRG.16368"; transcript_id "MSTRG.16368.93"; exon_number "1";
chr1	StringTie	exon	225842707	225846932	1000	-	.	gene_id "MSTRG.16368"; transcript_id "MSTRG.16368.93"; exon_number "2";
chr1	StringTie	exon	225847034	225847213	1000	-	.	gene_id "MSTRG.16368"; transcript_id "MSTRG.16368.93"; exon_number "3";
chr1	StringTie	exon	225848492	225848554	1000	-	.	gene_id "MSTRG.16368"; transcript_id "MSTRG.16368.93"; exon_number "4";
chr1	StringTie	exon	225848897	225849012	1000	-	.	gene_id "MSTRG.16368"; transcript_id "MSTRG.16368.93"; exon_number "5";
chr1	StringTie	exon	225849912	225850079	1000	-	.	gene_id "MSTRG.16368"; transcript_id "MSTRG.16368.93"; exon_number "6";
chr1	StringTie	exon	225852664	225852769	1000	-	.	gene_id "MSTRG.16368"; transcript_id "MSTRG.16368.93"; exon_number "7";
chr1	StringTie	exon	225853629	225853791	1000	-	.	gene_id "MSTRG.16368"; transcript_id "MSTRG.16368.93"; exon_number "8";
chr1	StringTie	exon	225855878	225855940	1000	-	.	gene_id "MSTRG.16368"; transcript_id "MSTRG.16368.93"; exon_number "9";
chr1	StringTie	exon	225856652	225856738	1000	-	.	gene_id "MSTRG.16368"; transcript_id "MSTRG.16368.93"; exon_number "10";
chr1	StringTie	exon	225856911	225857017	1000	-	.	gene_id "MSTRG.16368"; transcript_id "MSTRG.16368.93"; exon_number "11";
chr1	StringTie	exon	225859196	225859349	1000	-	.	gene_id "MSTRG.16368"; transcript_id "MSTRG.16368.93"; exon_number "12";
chr1	StringTie	exon	225860860	225860997	1000	-	.	gene_id "MSTRG.16368"; transcript_id "MSTRG.16368.93"; exon_number "13";
chr1	StringTie	exon	225862218	225862351	1000	-	.	gene_id "MSTRG.16368"; transcript_id "MSTRG.16368.93"; exon_number "14";
chr1	StringTie	exon	225862455	225862578	1000	-	.	gene_id "MSTRG.16368"; transcript_id "MSTRG.16368.93"; exon_number "15";
chr1	StringTie	exon	225862771	225862851	1000	-	.	gene_id "MSTRG.16368"; transcript_id "MSTRG.16368.93"; exon_number "16";
chr1	StringTie	exon	225865897	225865967	1000	-	.	gene_id "MSTRG.16368"; transcript_id "MSTRG.16368.93"; exon_number "17";
chr1	StringTie	exon	225866574	225866682	1000	-	.	gene_id "MSTRG.16368"; transcript_id "MSTRG.16368.93"; exon_number "18";
chr1	StringTie	exon	225867112	225867163	1000	-	.	gene_id "MSTRG.16368"; transcript_id "MSTRG.16368.93"; exon_number "19";
chr1	StringTie	exon	225867888	225868030	1000	-	.	gene_id "MSTRG.16368"; transcript_id "MSTRG.16368.93"; exon_number "20";
chr1	StringTie	exon	225871076	225871113	1000	-	.	gene_id "MSTRG.16368"; transcript_id "MSTRG.16368.93"; exon_number "21";
chr1	StringTie	exon	225871987	225872053	1000	-	.	gene_id "MSTRG.16368"; transcript_id "MSTRG.16368.93"; exon_number "22";
chr1	StringTie	exon	225874288	225874335	1000	-	.	gene_id "MSTRG.16368"; transcript_id "MSTRG.16368.93"; exon_number "23";
chr1	StringTie	exon	225877395	225877984	1000	-	.	gene_id "MSTRG.16368"; transcript_id "MSTRG.16368.93"; exon_number "24";
chr1	StringTie	exon	225879220	225879410	1000	-	.	gene_id "MSTRG.16368"; transcript_id "MSTRG.16368.93"; exon_number "25";
chr1	StringTie	exon	225882304	225883159	1000	-	.	gene_id "MSTRG.16368"; transcript_id "MSTRG.16368.93"; exon_number "26";
chr1	StringTie	transcript	225840281	225883088	1000	-	.	gene_id "MSTRG.16368"; transcript_id "MSTRG.16368.94";
chr1	StringTie	exon	225840281	225841187	1000	-	.	gene_id "MSTRG.16368"; transcript_id "MSTRG.16368.94"; exon_number "1";
chr1	StringTie	exon	225846838	225846932	1000	-	.	gene_id "MSTRG.16368"; transcript_id "MSTRG.16368.94"; exon_number "2";
chr1	StringTie	exon	225847034	225847213	1000	-	.	gene_id "MSTRG.16368"; transcript_id "MSTRG.16368.94"; exon_number "3";
chr1	StringTie	exon	225848492	225848554	1000	-	.	gene_id "MSTRG.16368"; transcript_id "MSTRG.16368.94"; exon_number "4";
chr1	StringTie	exon	225848897	225849029	1000	-	.	gene_id "MSTRG.16368"; transcript_id "MSTRG.16368.94"; exon_number "5";
chr1	StringTie	exon	225849912	225850079	1000	-	.	gene_id "MSTRG.16368"; transcript_id "MSTRG.16368.94"; exon_number "6";
chr1	StringTie	exon	225852664	225852769	1000	-	.	gene_id "MSTRG.16368"; transcript_id "MSTRG.16368.94"; exon_number "7";
chr1	StringTie	exon	225853629	225853791	1000	-	.	gene_id "MSTRG.16368"; transcript_id "MSTRG.16368.94"; exon_number "8";
chr1	StringTie	exon	225855878	225855940	1000	-	.	gene_id "MSTRG.16368"; transcript_id "MSTRG.16368.94"; exon_number "9";
chr1	StringTie	exon	225856652	225856738	1000	-	.	gene_id "MSTRG.16368"; transcript_id "MSTRG.16368.94"; exon_number "10";
chr1	StringTie	exon	225856911	225857017	1000	-	.	gene_id "MSTRG.16368"; transcript_id "MSTRG.16368.94"; exon_number "11";
chr1	StringTie	exon	225859196	225859349	1000	-	.	gene_id "MSTRG.16368"; transcript_id "MSTRG.16368.94"; exon_number "12";
chr1	StringTie	exon	225860860	225860997	1000	-	.	gene_id "MSTRG.16368"; transcript_id "MSTRG.16368.94"; exon_number "13";
chr1	StringTie	exon	225862218	225862351	1000	-	.	gene_id "MSTRG.16368"; transcript_id "MSTRG.16368.94"; exon_number "14";
chr1	StringTie	exon	225862455	225862578	1000	-	.	gene_id "MSTRG.16368"; transcript_id "MSTRG.16368.94"; exon_number "15";
chr1	StringTie	exon	225862771	225862851	1000	-	.	gene_id "MSTRG.16368"; transcript_id "MSTRG.16368.94"; exon_number "16";
chr1	StringTie	exon	225865897	225865967	1000	-	.	gene_id "MSTRG.16368"; transcript_id "MSTRG.16368.94"; exon_number "17";
chr1	StringTie	exon	225866574	225866682	1000	-	.	gene_id "MSTRG.16368"; transcript_id "MSTRG.16368.94"; exon_number "18";
chr1	StringTie	exon	225867112	225867163	1000	-	.	gene_id "MSTRG.16368"; transcript_id "MSTRG.16368.94"; exon_number "19";
chr1	StringTie	exon	225867888	225868030	1000	-	.	gene_id "MSTRG.16368"; transcript_id "MSTRG.16368.94"; exon_number "20";
chr1	StringTie	exon	225871076	225871113	1000	-	.	gene_id "MSTRG.16368"; transcript_id "MSTRG.16368.94"; exon_number "21";
chr1	StringTie	exon	225871987	225872053	1000	-	.	gene_id "MSTRG.16368"; transcript_id "MSTRG.16368.94"; exon_number "22";
chr1	StringTie	exon	225874288	225874367	1000	-	.	gene_id "MSTRG.16368"; transcript_id "MSTRG.16368.94"; exon_number "23";
chr1	StringTie	exon	225877395	225877984	1000	-	.	gene_id "MSTRG.16368"; transcript_id "MSTRG.16368.94"; exon_number "24";
chr1	StringTie	exon	225879220	225879410	1000	-	.	gene_id "MSTRG.16368"; transcript_id "MSTRG.16368.94"; exon_number "25";
chr1	StringTie	exon	225882304	225883088	1000	-	.	gene_id "MSTRG.16368"; transcript_id "MSTRG.16368.94"; exon_number "26";
chr1	StringTie	transcript	225840290	225883476	1000	-	.	gene_id "MSTRG.16368"; transcript_id "MSTRG.16368.95";
chr1	StringTie	exon	225840290	225841187	1000	-	.	gene_id "MSTRG.16368"; transcript_id "MSTRG.16368.95"; exon_number "1";
chr1	StringTie	exon	225846838	225846932	1000	-	.	gene_id "MSTRG.16368"; transcript_id "MSTRG.16368.95"; exon_number "2";
chr1	StringTie	exon	225847034	225847213	1000	-	.	gene_id "MSTRG.16368"; transcript_id "MSTRG.16368.95"; exon_number "3";
chr1	StringTie	exon	225848492	225848554	1000	-	.	gene_id "MSTRG.16368"; transcript_id "MSTRG.16368.95"; exon_number "4";
chr1	StringTie	exon	225848897	225849012	1000	-	.	gene_id "MSTRG.16368"; transcript_id "MSTRG.16368.95"; exon_number "5";
chr1	StringTie	exon	225849912	225850079	1000	-	.	gene_id "MSTRG.16368"; transcript_id "MSTRG.16368.95"; exon_number "6";
chr1	StringTie	exon	225852664	225852769	1000	-	.	gene_id "MSTRG.16368"; transcript_id "MSTRG.16368.95"; exon_number "7";
chr1	StringTie	exon	225853629	225853791	1000	-	.	gene_id "MSTRG.16368"; transcript_id "MSTRG.16368.95"; exon_number "8";
chr1	StringTie	exon	225855878	225855940	1000	-	.	gene_id "MSTRG.16368"; transcript_id "MSTRG.16368.95"; exon_number "9";
chr1	StringTie	exon	225856652	225856738	1000	-	.	gene_id "MSTRG.16368"; transcript_id "MSTRG.16368.95"; exon_number "10";
chr1	StringTie	exon	225856911	225857017	1000	-	.	gene_id "MSTRG.16368"; transcript_id "MSTRG.16368.95"; exon_number "11";
chr1	StringTie	exon	225859196	225859349	1000	-	.	gene_id "MSTRG.16368"; transcript_id "MSTRG.16368.95"; exon_number "12";
chr1	StringTie	exon	225860860	225860997	1000	-	.	gene_id "MSTRG.16368"; transcript_id "MSTRG.16368.95"; exon_number "13";
chr1	StringTie	exon	225862218	225862347	1000	-	.	gene_id "MSTRG.16368"; transcript_id "MSTRG.16368.95"; exon_number "14";
chr1	StringTie	exon	225862455	225862578	1000	-	.	gene_id "MSTRG.16368"; transcript_id "MSTRG.16368.95"; exon_number "15";
chr1	StringTie	exon	225862771	225862851	1000	-	.	gene_id "MSTRG.16368"; transcript_id "MSTRG.16368.95"; exon_number "16";
chr1	StringTie	exon	225865897	225865967	1000	-	.	gene_id "MSTRG.16368"; transcript_id "MSTRG.16368.95"; exon_number "17";
chr1	StringTie	exon	225866574	225866682	1000	-	.	gene_id "MSTRG.16368"; transcript_id "MSTRG.16368.95"; exon_number "18";
chr1	StringTie	exon	225867112	225867163	1000	-	.	gene_id "MSTRG.16368"; transcript_id "MSTRG.16368.95"; exon_number "19";
chr1	StringTie	exon	225867888	225868030	1000	-	.	gene_id "MSTRG.16368"; transcript_id "MSTRG.16368.95"; exon_number "20";
chr1	StringTie	exon	225871076	225871113	1000	-	.	gene_id "MSTRG.16368"; transcript_id "MSTRG.16368.95"; exon_number "21";
chr1	StringTie	exon	225871987	225872053	1000	-	.	gene_id "MSTRG.16368"; transcript_id "MSTRG.16368.95"; exon_number "22";
chr1	StringTie	exon	225874288	225874367	1000	-	.	gene_id "MSTRG.16368"; transcript_id "MSTRG.16368.95"; exon_number "23";
chr1	StringTie	exon	225877395	225877594	1000	-	.	gene_id "MSTRG.16368"; transcript_id "MSTRG.16368.95"; exon_number "24";
chr1	StringTie	exon	225879220	225879410	1000	-	.	gene_id "MSTRG.16368"; transcript_id "MSTRG.16368.95"; exon_number "25";
chr1	StringTie	exon	225879495	225883476	1000	-	.	gene_id "MSTRG.16368"; transcript_id "MSTRG.16368.95"; exon_number "26";
chr1	StringTie	transcript	225840404	225882822	1000	-	.	gene_id "MSTRG.16368"; transcript_id "MSTRG.16368.96";
chr1	StringTie	exon	225840404	225841187	1000	-	.	gene_id "MSTRG.16368"; transcript_id "MSTRG.16368.96"; exon_number "1";
chr1	StringTie	exon	225842707	225842843	1000	-	.	gene_id "MSTRG.16368"; transcript_id "MSTRG.16368.96"; exon_number "2";
chr1	StringTie	exon	225843439	225843661	1000	-	.	gene_id "MSTRG.16368"; transcript_id "MSTRG.16368.96"; exon_number "3";
chr1	StringTie	exon	225846480	225846932	1000	-	.	gene_id "MSTRG.16368"; transcript_id "MSTRG.16368.96"; exon_number "4";
chr1	StringTie	exon	225847034	225847213	1000	-	.	gene_id "MSTRG.16368"; transcript_id "MSTRG.16368.96"; exon_number "5";
chr1	StringTie	exon	225848492	225848554	1000	-	.	gene_id "MSTRG.16368"; transcript_id "MSTRG.16368.96"; exon_number "6";
chr1	StringTie	exon	225848897	225849012	1000	-	.	gene_id "MSTRG.16368"; transcript_id "MSTRG.16368.96"; exon_number "7";
chr1	StringTie	exon	225849912	225850079	1000	-	.	gene_id "MSTRG.16368"; transcript_id "MSTRG.16368.96"; exon_number "8";
chr1	StringTie	exon	225852664	225852769	1000	-	.	gene_id "MSTRG.16368"; transcript_id "MSTRG.16368.96"; exon_number "9";
chr1	StringTie	exon	225853629	225853791	1000	-	.	gene_id "MSTRG.16368"; transcript_id "MSTRG.16368.96"; exon_number "10";
chr1	StringTie	exon	225855878	225855940	1000	-	.	gene_id "MSTRG.16368"; transcript_id "MSTRG.16368.96"; exon_number "11";
chr1	StringTie	exon	225856652	225856738	1000	-	.	gene_id "MSTRG.16368"; transcript_id "MSTRG.16368.96"; exon_number "12";
chr1	StringTie	exon	225856911	225857017	1000	-	.	gene_id "MSTRG.16368"; transcript_id "MSTRG.16368.96"; exon_number "13";
chr1	StringTie	exon	225859196	225859349	1000	-	.	gene_id "MSTRG.16368"; transcript_id "MSTRG.16368.96"; exon_number "14";
chr1	StringTie	exon	225860860	225860997	1000	-	.	gene_id "MSTRG.16368"; transcript_id "MSTRG.16368.96"; exon_number "15";
chr1	StringTie	exon	225862218	225862347	1000	-	.	gene_id "MSTRG.16368"; transcript_id "MSTRG.16368.96"; exon_number "16";
chr1	StringTie	exon	225862455	225862578	1000	-	.	gene_id "MSTRG.16368"; transcript_id "MSTRG.16368.96"; exon_number "17";
chr1	StringTie	exon	225862771	225862851	1000	-	.	gene_id "MSTRG.16368"; transcript_id "MSTRG.16368.96"; exon_number "18";
chr1	StringTie	exon	225865897	225867163	1000	-	.	gene_id "MSTRG.16368"; transcript_id "MSTRG.16368.96"; exon_number "19";
chr1	StringTie	exon	225867888	225868030	1000	-	.	gene_id "MSTRG.16368"; transcript_id "MSTRG.16368.96"; exon_number "20";
chr1	StringTie	exon	225871076	225871113	1000	-	.	gene_id "MSTRG.16368"; transcript_id "MSTRG.16368.96"; exon_number "21";
chr1	StringTie	exon	225871987	225872053	1000	-	.	gene_id "MSTRG.16368"; transcript_id "MSTRG.16368.96"; exon_number "22";
chr1	StringTie	exon	225874288	225874367	1000	-	.	gene_id "MSTRG.16368"; transcript_id "MSTRG.16368.96"; exon_number "23";
chr1	StringTie	exon	225877395	225877594	1000	-	.	gene_id "MSTRG.16368"; transcript_id "MSTRG.16368.96"; exon_number "24";
chr1	StringTie	exon	225879220	225879410	1000	-	.	gene_id "MSTRG.16368"; transcript_id "MSTRG.16368.96"; exon_number "25";
chr1	StringTie	exon	225882304	225882822	1000	-	.	gene_id "MSTRG.16368"; transcript_id "MSTRG.16368.96"; exon_number "26";
chr1	StringTie	transcript	225840406	225883376	1000	-	.	gene_id "MSTRG.16368"; transcript_id "MSTRG.16368.97";
chr1	StringTie	exon	225840406	225841187	1000	-	.	gene_id "MSTRG.16368"; transcript_id "MSTRG.16368.97"; exon_number "1";
chr1	StringTie	exon	225846838	225846932	1000	-	.	gene_id "MSTRG.16368"; transcript_id "MSTRG.16368.97"; exon_number "2";
chr1	StringTie	exon	225847034	225847213	1000	-	.	gene_id "MSTRG.16368"; transcript_id "MSTRG.16368.97"; exon_number "3";
chr1	StringTie	exon	225848492	225848554	1000	-	.	gene_id "MSTRG.16368"; transcript_id "MSTRG.16368.97"; exon_number "4";
chr1	StringTie	exon	225848897	225849012	1000	-	.	gene_id "MSTRG.16368"; transcript_id "MSTRG.16368.97"; exon_number "5";
chr1	StringTie	exon	225849912	225850079	1000	-	.	gene_id "MSTRG.16368"; transcript_id "MSTRG.16368.97"; exon_number "6";
chr1	StringTie	exon	225852664	225852769	1000	-	.	gene_id "MSTRG.16368"; transcript_id "MSTRG.16368.97"; exon_number "7";
chr1	StringTie	exon	225853629	225853791	1000	-	.	gene_id "MSTRG.16368"; transcript_id "MSTRG.16368.97"; exon_number "8";
chr1	StringTie	exon	225855878	225855940	1000	-	.	gene_id "MSTRG.16368"; transcript_id "MSTRG.16368.97"; exon_number "9";
chr1	StringTie	exon	225856652	225856738	1000	-	.	gene_id "MSTRG.16368"; transcript_id "MSTRG.16368.97"; exon_number "10";
chr1	StringTie	exon	225856911	225857017	1000	-	.	gene_id "MSTRG.16368"; transcript_id "MSTRG.16368.97"; exon_number "11";
chr1	StringTie	exon	225859196	225859349	1000	-	.	gene_id "MSTRG.16368"; transcript_id "MSTRG.16368.97"; exon_number "12";
chr1	StringTie	exon	225860860	225860997	1000	-	.	gene_id "MSTRG.16368"; transcript_id "MSTRG.16368.97"; exon_number "13";
chr1	StringTie	exon	225862218	225862351	1000	-	.	gene_id "MSTRG.16368"; transcript_id "MSTRG.16368.97"; exon_number "14";
chr1	StringTie	exon	225862455	225862578	1000	-	.	gene_id "MSTRG.16368"; transcript_id "MSTRG.16368.97"; exon_number "15";
chr1	StringTie	exon	225862771	225862851	1000	-	.	gene_id "MSTRG.16368"; transcript_id "MSTRG.16368.97"; exon_number "16";
chr1	StringTie	exon	225865897	225867163	1000	-	.	gene_id "MSTRG.16368"; transcript_id "MSTRG.16368.97"; exon_number "17";
chr1	StringTie	exon	225867888	225868030	1000	-	.	gene_id "MSTRG.16368"; transcript_id "MSTRG.16368.97"; exon_number "18";
chr1	StringTie	exon	225871076	225871113	1000	-	.	gene_id "MSTRG.16368"; transcript_id "MSTRG.16368.97"; exon_number "19";
chr1	StringTie	exon	225871987	225872053	1000	-	.	gene_id "MSTRG.16368"; transcript_id "MSTRG.16368.97"; exon_number "20";
chr1	StringTie	exon	225874288	225874335	1000	-	.	gene_id "MSTRG.16368"; transcript_id "MSTRG.16368.97"; exon_number "21";
chr1	StringTie	exon	225877395	225877594	1000	-	.	gene_id "MSTRG.16368"; transcript_id "MSTRG.16368.97"; exon_number "22";
chr1	StringTie	exon	225879220	225879410	1000	-	.	gene_id "MSTRG.16368"; transcript_id "MSTRG.16368.97"; exon_number "23";
chr1	StringTie	exon	225882304	225883376	1000	-	.	gene_id "MSTRG.16368"; transcript_id "MSTRG.16368.97"; exon_number "24";
chr1	StringTie	transcript	225840407	225880769	1000	-	.	gene_id "MSTRG.16368"; transcript_id "MSTRG.16368.98";
chr1	StringTie	exon	225840407	225841187	1000	-	.	gene_id "MSTRG.16368"; transcript_id "MSTRG.16368.98"; exon_number "1";
chr1	StringTie	exon	225846838	225846932	1000	-	.	gene_id "MSTRG.16368"; transcript_id "MSTRG.16368.98"; exon_number "2";
chr1	StringTie	exon	225847034	225847213	1000	-	.	gene_id "MSTRG.16368"; transcript_id "MSTRG.16368.98"; exon_number "3";
chr1	StringTie	exon	225848492	225848554	1000	-	.	gene_id "MSTRG.16368"; transcript_id "MSTRG.16368.98"; exon_number "4";
chr1	StringTie	exon	225848897	225849012	1000	-	.	gene_id "MSTRG.16368"; transcript_id "MSTRG.16368.98"; exon_number "5";
chr1	StringTie	exon	225849912	225850079	1000	-	.	gene_id "MSTRG.16368"; transcript_id "MSTRG.16368.98"; exon_number "6";
chr1	StringTie	exon	225852664	225852763	1000	-	.	gene_id "MSTRG.16368"; transcript_id "MSTRG.16368.98"; exon_number "7";
chr1	StringTie	exon	225853629	225853791	1000	-	.	gene_id "MSTRG.16368"; transcript_id "MSTRG.16368.98"; exon_number "8";
chr1	StringTie	exon	225855878	225855940	1000	-	.	gene_id "MSTRG.16368"; transcript_id "MSTRG.16368.98"; exon_number "9";
chr1	StringTie	exon	225856652	225856738	1000	-	.	gene_id "MSTRG.16368"; transcript_id "MSTRG.16368.98"; exon_number "10";
chr1	StringTie	exon	225856911	225857017	1000	-	.	gene_id "MSTRG.16368"; transcript_id "MSTRG.16368.98"; exon_number "11";
chr1	StringTie	exon	225859196	225859349	1000	-	.	gene_id "MSTRG.16368"; transcript_id "MSTRG.16368.98"; exon_number "12";
chr1	StringTie	exon	225860860	225860997	1000	-	.	gene_id "MSTRG.16368"; transcript_id "MSTRG.16368.98"; exon_number "13";
chr1	StringTie	exon	225862218	225862347	1000	-	.	gene_id "MSTRG.16368"; transcript_id "MSTRG.16368.98"; exon_number "14";
chr1	StringTie	exon	225862455	225862578	1000	-	.	gene_id "MSTRG.16368"; transcript_id "MSTRG.16368.98"; exon_number "15";
chr1	StringTie	exon	225862771	225862851	1000	-	.	gene_id "MSTRG.16368"; transcript_id "MSTRG.16368.98"; exon_number "16";
chr1	StringTie	exon	225865897	225865967	1000	-	.	gene_id "MSTRG.16368"; transcript_id "MSTRG.16368.98"; exon_number "17";
chr1	StringTie	exon	225866574	225866682	1000	-	.	gene_id "MSTRG.16368"; transcript_id "MSTRG.16368.98"; exon_number "18";
chr1	StringTie	exon	225867112	225867163	1000	-	.	gene_id "MSTRG.16368"; transcript_id "MSTRG.16368.98"; exon_number "19";
chr1	StringTie	exon	225867888	225868030	1000	-	.	gene_id "MSTRG.16368"; transcript_id "MSTRG.16368.98"; exon_number "20";
chr1	StringTie	exon	225871076	225871113	1000	-	.	gene_id "MSTRG.16368"; transcript_id "MSTRG.16368.98"; exon_number "21";
chr1	StringTie	exon	225871987	225872053	1000	-	.	gene_id "MSTRG.16368"; transcript_id "MSTRG.16368.98"; exon_number "22";
chr1	StringTie	exon	225874288	225874367	1000	-	.	gene_id "MSTRG.16368"; transcript_id "MSTRG.16368.98"; exon_number "23";
chr1	StringTie	exon	225877395	225877984	1000	-	.	gene_id "MSTRG.16368"; transcript_id "MSTRG.16368.98"; exon_number "24";
chr1	StringTie	exon	225879220	225879410	1000	-	.	gene_id "MSTRG.16368"; transcript_id "MSTRG.16368.98"; exon_number "25";
chr1	StringTie	exon	225879772	225880769	1000	-	.	gene_id "MSTRG.16368"; transcript_id "MSTRG.16368.98"; exon_number "26";
chr1	StringTie	transcript	225840410	225884504	1000	-	.	gene_id "MSTRG.16368"; transcript_id "MSTRG.16368.99";
chr1	StringTie	exon	225840410	225846932	1000	-	.	gene_id "MSTRG.16368"; transcript_id "MSTRG.16368.99"; exon_number "1";
chr1	StringTie	exon	225847034	225847213	1000	-	.	gene_id "MSTRG.16368"; transcript_id "MSTRG.16368.99"; exon_number "2";
chr1	StringTie	exon	225848492	225848554	1000	-	.	gene_id "MSTRG.16368"; transcript_id "MSTRG.16368.99"; exon_number "3";
chr1	StringTie	exon	225848897	225849012	1000	-	.	gene_id "MSTRG.16368"; transcript_id "MSTRG.16368.99"; exon_number "4";
chr1	StringTie	exon	225849912	225850079	1000	-	.	gene_id "MSTRG.16368"; transcript_id "MSTRG.16368.99"; exon_number "5";
chr1	StringTie	exon	225852664	225852769	1000	-	.	gene_id "MSTRG.16368"; transcript_id "MSTRG.16368.99"; exon_number "6";
chr1	StringTie	exon	225853629	225853791	1000	-	.	gene_id "MSTRG.16368"; transcript_id "MSTRG.16368.99"; exon_number "7";
chr1	StringTie	exon	225855878	225855940	1000	-	.	gene_id "MSTRG.16368"; transcript_id "MSTRG.16368.99"; exon_number "8";
chr1	StringTie	exon	225856652	225856738	1000	-	.	gene_id "MSTRG.16368"; transcript_id "MSTRG.16368.99"; exon_number "9";
chr1	StringTie	exon	225856911	225857017	1000	-	.	gene_id "MSTRG.16368"; transcript_id "MSTRG.16368.99"; exon_number "10";
chr1	StringTie	exon	225859196	225859349	1000	-	.	gene_id "MSTRG.16368"; transcript_id "MSTRG.16368.99"; exon_number "11";
chr1	StringTie	exon	225860860	225860997	1000	-	.	gene_id "MSTRG.16368"; transcript_id "MSTRG.16368.99"; exon_number "12";
chr1	StringTie	exon	225862218	225862351	1000	-	.	gene_id "MSTRG.16368"; transcript_id "MSTRG.16368.99"; exon_number "13";
chr1	StringTie	exon	225862455	225862578	1000	-	.	gene_id "MSTRG.16368"; transcript_id "MSTRG.16368.99"; exon_number "14";
chr1	StringTie	exon	225862771	225862851	1000	-	.	gene_id "MSTRG.16368"; transcript_id "MSTRG.16368.99"; exon_number "15";
chr1	StringTie	exon	225865897	225865967	1000	-	.	gene_id "MSTRG.16368"; transcript_id "MSTRG.16368.99"; exon_number "16";
chr1	StringTie	exon	225866574	225866682	1000	-	.	gene_id "MSTRG.16368"; transcript_id "MSTRG.16368.99"; exon_number "17";
chr1	StringTie	exon	225867112	225867163	1000	-	.	gene_id "MSTRG.16368"; transcript_id "MSTRG.16368.99"; exon_number "18";
chr1	StringTie	exon	225867888	225868030	1000	-	.	gene_id "MSTRG.16368"; transcript_id "MSTRG.16368.99"; exon_number "19";
chr1	StringTie	exon	225871076	225871113	1000	-	.	gene_id "MSTRG.16368"; transcript_id "MSTRG.16368.99"; exon_number "20";
chr1	StringTie	exon	225871987	225872053	1000	-	.	gene_id "MSTRG.16368"; transcript_id "MSTRG.16368.99"; exon_number "21";
chr1	StringTie	exon	225874288	225874338	1000	-	.	gene_id "MSTRG.16368"; transcript_id "MSTRG.16368.99"; exon_number "22";
chr1	StringTie	exon	225877395	225877594	1000	-	.	gene_id "MSTRG.16368"; transcript_id "MSTRG.16368.99"; exon_number "23";
chr1	StringTie	exon	225879220	225879410	1000	-	.	gene_id "MSTRG.16368"; transcript_id "MSTRG.16368.99"; exon_number "24";
chr1	StringTie	exon	225879495	225884504	1000	-	.	gene_id "MSTRG.16368"; transcript_id "MSTRG.16368.99"; exon_number "25";
chr6	StringTie	transcript	64158999	64159577	1000	.	.	gene_id "MSTRG.163680"; transcript_id "MSTRG.163680.1";
chr6	StringTie	exon	64158999	64159577	1000	.	.	gene_id "MSTRG.163680"; transcript_id "MSTRG.163680.1"; exon_number "1";
chr6	StringTie	transcript	64243243	64243654	1000	-	.	gene_id "MSTRG.163681"; transcript_id "MSTRG.163681.1";
chr6	StringTie	exon	64243243	64243654	1000	-	.	gene_id "MSTRG.163681"; transcript_id "MSTRG.163681.1"; exon_number "1";
chr6	StringTie	transcript	64274881	64275179	1000	.	.	gene_id "MSTRG.163682"; transcript_id "MSTRG.163682.1";
chr6	StringTie	exon	64274881	64275179	1000	.	.	gene_id "MSTRG.163682"; transcript_id "MSTRG.163682.1"; exon_number "1";
chr6	StringTie	transcript	64289331	64306744	1000	+	.	gene_id "MSTRG.163683"; transcript_id "MSTRG.163683.1";
chr6	StringTie	exon	64289331	64289541	1000	+	.	gene_id "MSTRG.163683"; transcript_id "MSTRG.163683.1"; exon_number "1";
chr6	StringTie	exon	64302918	64303090	1000	+	.	gene_id "MSTRG.163683"; transcript_id "MSTRG.163683.1"; exon_number "2";
chr6	StringTie	exon	64306493	64306744	1000	+	.	gene_id "MSTRG.163683"; transcript_id "MSTRG.163683.1"; exon_number "3";
chr6	StringTie	transcript	64295614	64303494	1000	+	.	gene_id "MSTRG.163683"; transcript_id "MSTRG.163683.2";
chr6	StringTie	exon	64295614	64295833	1000	+	.	gene_id "MSTRG.163683"; transcript_id "MSTRG.163683.2"; exon_number "1";
chr6	StringTie	exon	64302918	64303090	1000	+	.	gene_id "MSTRG.163683"; transcript_id "MSTRG.163683.2"; exon_number "2";
chr6	StringTie	exon	64303358	64303494	1000	+	.	gene_id "MSTRG.163683"; transcript_id "MSTRG.163683.2"; exon_number "3";
chr6	StringTie	transcript	64299211	64311091	1000	+	.	gene_id "MSTRG.163683"; transcript_id "MSTRG.163683.3";
chr6	StringTie	exon	64299211	64299553	1000	+	.	gene_id "MSTRG.163683"; transcript_id "MSTRG.163683.3"; exon_number "1";
chr6	StringTie	exon	64302918	64303090	1000	+	.	gene_id "MSTRG.163683"; transcript_id "MSTRG.163683.3"; exon_number "2";
chr6	StringTie	exon	64303358	64311091	1000	+	.	gene_id "MSTRG.163683"; transcript_id "MSTRG.163683.3"; exon_number "3";
chr6	StringTie	transcript	64299309	64306973	1000	+	.	gene_id "MSTRG.163683"; transcript_id "MSTRG.163683.4";
chr6	StringTie	exon	64299309	64299553	1000	+	.	gene_id "MSTRG.163683"; transcript_id "MSTRG.163683.4"; exon_number "1";
chr6	StringTie	exon	64302918	64303090	1000	+	.	gene_id "MSTRG.163683"; transcript_id "MSTRG.163683.4"; exon_number "2";
chr6	StringTie	exon	64306493	64306973	1000	+	.	gene_id "MSTRG.163683"; transcript_id "MSTRG.163683.4"; exon_number "3";
chr6	StringTie	transcript	64311967	64312685	1000	.	.	gene_id "MSTRG.163684"; transcript_id "MSTRG.163684.1";
chr6	StringTie	exon	64311967	64312685	1000	.	.	gene_id "MSTRG.163684"; transcript_id "MSTRG.163684.1"; exon_number "1";
chr6	StringTie	transcript	64312980	64314997	1000	.	.	gene_id "MSTRG.163685"; transcript_id "MSTRG.163685.1";
chr6	StringTie	exon	64312980	64314997	1000	.	.	gene_id "MSTRG.163685"; transcript_id "MSTRG.163685.1"; exon_number "1";
chr6	StringTie	transcript	64319644	64319933	1000	.	.	gene_id "MSTRG.163686"; transcript_id "MSTRG.163686.1";
chr6	StringTie	exon	64319644	64319933	1000	.	.	gene_id "MSTRG.163686"; transcript_id "MSTRG.163686.1"; exon_number "1";
chr6	StringTie	transcript	64371251	64374522	1000	.	.	gene_id "MSTRG.163687"; transcript_id "MSTRG.163687.1";
chr6	StringTie	exon	64371251	64374522	1000	.	.	gene_id "MSTRG.163687"; transcript_id "MSTRG.163687.1"; exon_number "1";
chr6	StringTie	transcript	64375008	64375369	1000	.	.	gene_id "MSTRG.163688"; transcript_id "MSTRG.163688.1";
chr6	StringTie	exon	64375008	64375369	1000	.	.	gene_id "MSTRG.163688"; transcript_id "MSTRG.163688.1"; exon_number "1";
chr6	StringTie	transcript	64377795	64412779	1000	+	.	gene_id "MSTRG.163689"; transcript_id "ENST00000424274"; gene_name "RP11-349P19.1"; ref_gene_id "ENSG00000232120";
chr6	StringTie	exon	64377795	64377932	1000	+	.	gene_id "MSTRG.163689"; transcript_id "ENST00000424274"; exon_number "1"; gene_name "RP11-349P19.1"; ref_gene_id "ENSG00000232120";
chr6	StringTie	exon	64379584	64379712	1000	+	.	gene_id "MSTRG.163689"; transcript_id "ENST00000424274"; exon_number "2"; gene_name "RP11-349P19.1"; ref_gene_id "ENSG00000232120";
chr6	StringTie	exon	64400316	64400429	1000	+	.	gene_id "MSTRG.163689"; transcript_id "ENST00000424274"; exon_number "3"; gene_name "RP11-349P19.1"; ref_gene_id "ENSG00000232120";
chr6	StringTie	exon	64412636	64412779	1000	+	.	gene_id "MSTRG.163689"; transcript_id "ENST00000424274"; exon_number "4"; gene_name "RP11-349P19.1"; ref_gene_id "ENSG00000232120";
chr1	StringTie	transcript	225886496	225887641	1000	+	.	gene_id "MSTRG.16369"; transcript_id "MSTRG.16369.1";
chr1	StringTie	exon	225886496	225886801	1000	+	.	gene_id "MSTRG.16369"; transcript_id "MSTRG.16369.1"; exon_number "1";
chr1	StringTie	exon	225886859	225886913	1000	+	.	gene_id "MSTRG.16369"; transcript_id "MSTRG.16369.1"; exon_number "2";
chr1	StringTie	exon	225887606	225887641	1000	+	.	gene_id "MSTRG.16369"; transcript_id "MSTRG.16369.1"; exon_number "3";
chr1	StringTie	transcript	225886577	225887659	1000	+	.	gene_id "MSTRG.16369"; transcript_id "MSTRG.16369.2";
chr1	StringTie	exon	225886577	225886766	1000	+	.	gene_id "MSTRG.16369"; transcript_id "MSTRG.16369.2"; exon_number "1";
chr1	StringTie	exon	225886875	225887035	1000	+	.	gene_id "MSTRG.16369"; transcript_id "MSTRG.16369.2"; exon_number "2";
chr1	StringTie	exon	225887471	225887659	1000	+	.	gene_id "MSTRG.16369"; transcript_id "MSTRG.16369.2"; exon_number "3";
chr1	StringTie	transcript	225886693	225887641	1000	+	.	gene_id "MSTRG.16369"; transcript_id "MSTRG.16369.3";
chr1	StringTie	exon	225886693	225886890	1000	+	.	gene_id "MSTRG.16369"; transcript_id "MSTRG.16369.3"; exon_number "1";
chr1	StringTie	exon	225887606	225887641	1000	+	.	gene_id "MSTRG.16369"; transcript_id "MSTRG.16369.3"; exon_number "2";
chr6	StringTie	transcript	64401093	64401326	1000	.	.	gene_id "MSTRG.163690"; transcript_id "MSTRG.163690.1";
chr6	StringTie	exon	64401093	64401326	1000	.	.	gene_id "MSTRG.163690"; transcript_id "MSTRG.163690.1"; exon_number "1";
chr6	StringTie	transcript	64417496	64417748	1000	.	.	gene_id "MSTRG.163691"; transcript_id "MSTRG.163691.1";
chr6	StringTie	exon	64417496	64417748	1000	.	.	gene_id "MSTRG.163691"; transcript_id "MSTRG.163691.1"; exon_number "1";
chr6	StringTie	transcript	64425121	64425464	1000	.	.	gene_id "MSTRG.163692"; transcript_id "MSTRG.163692.1";
chr6	StringTie	exon	64425121	64425464	1000	.	.	gene_id "MSTRG.163692"; transcript_id "MSTRG.163692.1"; exon_number "1";
chr6	StringTie	transcript	64474287	64474509	1000	+	.	gene_id "MSTRG.163693"; transcript_id "MSTRG.163693.1";
chr6	StringTie	exon	64474287	64474509	1000	+	.	gene_id "MSTRG.163693"; transcript_id "MSTRG.163693.1"; exon_number "1";
chr6	StringTie	transcript	64503905	64510310	1000	+	.	gene_id "MSTRG.163694"; transcript_id "MSTRG.163694.1";
chr6	StringTie	exon	64503905	64504050	1000	+	.	gene_id "MSTRG.163694"; transcript_id "MSTRG.163694.1"; exon_number "1";
chr6	StringTie	exon	64504481	64504659	1000	+	.	gene_id "MSTRG.163694"; transcript_id "MSTRG.163694.1"; exon_number "2";
chr6	StringTie	exon	64505443	64510310	1000	+	.	gene_id "MSTRG.163694"; transcript_id "MSTRG.163694.1"; exon_number "3";
chr6	StringTie	transcript	64503905	64510310	1000	+	.	gene_id "MSTRG.163694"; transcript_id "MSTRG.163694.2";
chr6	StringTie	exon	64503905	64504050	1000	+	.	gene_id "MSTRG.163694"; transcript_id "MSTRG.163694.2"; exon_number "1";
chr6	StringTie	exon	64505443	64510310	1000	+	.	gene_id "MSTRG.163694"; transcript_id "MSTRG.163694.2"; exon_number "2";
chr6	StringTie	transcript	64506602	64518726	1000	-	.	gene_id "MSTRG.163695"; transcript_id "MSTRG.163695.1";
chr6	StringTie	exon	64506602	64506905	1000	-	.	gene_id "MSTRG.163695"; transcript_id "MSTRG.163695.1"; exon_number "1";
chr6	StringTie	exon	64518277	64518726	1000	-	.	gene_id "MSTRG.163695"; transcript_id "MSTRG.163695.1"; exon_number "2";
chr6	StringTie	transcript	64531214	64531785	1000	.	.	gene_id "MSTRG.163696"; transcript_id "MSTRG.163696.1";
chr6	StringTie	exon	64531214	64531785	1000	.	.	gene_id "MSTRG.163696"; transcript_id "MSTRG.163696.1"; exon_number "1";
chr6	StringTie	transcript	64540309	64553377	1000	+	.	gene_id "MSTRG.163697"; transcript_id "MSTRG.163697.1";
chr6	StringTie	exon	64540309	64540645	1000	+	.	gene_id "MSTRG.163697"; transcript_id "MSTRG.163697.1"; exon_number "1";
chr6	StringTie	exon	64552401	64553377	1000	+	.	gene_id "MSTRG.163697"; transcript_id "MSTRG.163697.1"; exon_number "2";
chr6	StringTie	transcript	64555575	64555982	1000	.	.	gene_id "MSTRG.163698"; transcript_id "MSTRG.163698.1";
chr6	StringTie	exon	64555575	64555982	1000	.	.	gene_id "MSTRG.163698"; transcript_id "MSTRG.163698.1"; exon_number "1";
chr6	StringTie	transcript	64558292	64558619	1000	.	.	gene_id "MSTRG.163699"; transcript_id "MSTRG.163699.1";
chr6	StringTie	exon	64558292	64558619	1000	.	.	gene_id "MSTRG.163699"; transcript_id "MSTRG.163699.1"; exon_number "1";
chr1	StringTie	transcript	22421869	22423646	1000	.	.	gene_id "MSTRG.1637"; transcript_id "MSTRG.1637.1";
chr1	StringTie	exon	22421869	22423646	1000	.	.	gene_id "MSTRG.1637"; transcript_id "MSTRG.1637.1"; exon_number "1";
chr1	StringTie	transcript	225919880	225921372	1000	+	.	gene_id "MSTRG.16370"; transcript_id "MSTRG.16370.1";
chr1	StringTie	exon	225919880	225920112	1000	+	.	gene_id "MSTRG.16370"; transcript_id "MSTRG.16370.1"; exon_number "1";
chr1	StringTie	exon	225920482	225920488	1000	+	.	gene_id "MSTRG.16370"; transcript_id "MSTRG.16370.1"; exon_number "2";
chr1	StringTie	exon	225921305	225921372	1000	+	.	gene_id "MSTRG.16370"; transcript_id "MSTRG.16370.1"; exon_number "3";
chr1	StringTie	transcript	225920099	225920624	1000	+	.	gene_id "MSTRG.16370"; transcript_id "MSTRG.16370.10";
chr1	StringTie	exon	225920099	225920304	1000	+	.	gene_id "MSTRG.16370"; transcript_id "MSTRG.16370.10"; exon_number "1";
chr1	StringTie	exon	225920513	225920624	1000	+	.	gene_id "MSTRG.16370"; transcript_id "MSTRG.16370.10"; exon_number "2";
chr1	StringTie	transcript	225920104	225920621	1000	+	.	gene_id "MSTRG.16370"; transcript_id "MSTRG.16370.11";
chr1	StringTie	exon	225920104	225920284	1000	+	.	gene_id "MSTRG.16370"; transcript_id "MSTRG.16370.11"; exon_number "1";
chr1	StringTie	exon	225920318	225920400	1000	+	.	gene_id "MSTRG.16370"; transcript_id "MSTRG.16370.11"; exon_number "2";
chr1	StringTie	exon	225920440	225920621	1000	+	.	gene_id "MSTRG.16370"; transcript_id "MSTRG.16370.11"; exon_number "3";
chr1	StringTie	transcript	225920160	225920613	1000	+	.	gene_id "MSTRG.16370"; transcript_id "MSTRG.16370.12";
chr1	StringTie	exon	225920160	225920304	1000	+	.	gene_id "MSTRG.16370"; transcript_id "MSTRG.16370.12"; exon_number "1";
chr1	StringTie	exon	225920482	225920613	1000	+	.	gene_id "MSTRG.16370"; transcript_id "MSTRG.16370.12"; exon_number "2";
chr1	StringTie	transcript	225920173	225921372	1000	+	.	gene_id "MSTRG.16370"; transcript_id "MSTRG.16370.13";
chr1	StringTie	exon	225920173	225920519	1000	+	.	gene_id "MSTRG.16370"; transcript_id "MSTRG.16370.13"; exon_number "1";
chr1	StringTie	exon	225921226	225921372	1000	+	.	gene_id "MSTRG.16370"; transcript_id "MSTRG.16370.13"; exon_number "2";
chr1	StringTie	transcript	225920208	225921368	1000	+	.	gene_id "MSTRG.16370"; transcript_id "MSTRG.16370.14";
chr1	StringTie	exon	225920208	225920383	1000	+	.	gene_id "MSTRG.16370"; transcript_id "MSTRG.16370.14"; exon_number "1";
chr1	StringTie	exon	225921226	225921368	1000	+	.	gene_id "MSTRG.16370"; transcript_id "MSTRG.16370.14"; exon_number "2";
chr1	StringTie	transcript	225921728	225922081	1000	+	.	gene_id "MSTRG.16370"; transcript_id "MSTRG.16370.15";
chr1	StringTie	exon	225921728	225921902	1000	+	.	gene_id "MSTRG.16370"; transcript_id "MSTRG.16370.15"; exon_number "1";
chr1	StringTie	exon	225921945	225922081	1000	+	.	gene_id "MSTRG.16370"; transcript_id "MSTRG.16370.15"; exon_number "2";
chr1	StringTie	transcript	225919906	225921372	1000	+	.	gene_id "MSTRG.16370"; transcript_id "MSTRG.16370.2";
chr1	StringTie	exon	225919906	225920057	1000	+	.	gene_id "MSTRG.16370"; transcript_id "MSTRG.16370.2"; exon_number "1";
chr1	StringTie	exon	225920305	225920515	1000	+	.	gene_id "MSTRG.16370"; transcript_id "MSTRG.16370.2"; exon_number "2";
chr1	StringTie	exon	225921226	225921372	1000	+	.	gene_id "MSTRG.16370"; transcript_id "MSTRG.16370.2"; exon_number "3";
chr1	StringTie	transcript	225919954	225923775	1000	+	.	gene_id "MSTRG.16370"; transcript_id "MSTRG.16370.3";
chr1	StringTie	exon	225919954	225920112	1000	+	.	gene_id "MSTRG.16370"; transcript_id "MSTRG.16370.3"; exon_number "1";
chr1	StringTie	exon	225920204	225920304	1000	+	.	gene_id "MSTRG.16370"; transcript_id "MSTRG.16370.3"; exon_number "2";
chr1	StringTie	exon	225920388	225920481	1000	+	.	gene_id "MSTRG.16370"; transcript_id "MSTRG.16370.3"; exon_number "3";
chr1	StringTie	exon	225921223	225921363	1000	+	.	gene_id "MSTRG.16370"; transcript_id "MSTRG.16370.3"; exon_number "4";
chr1	StringTie	exon	225921585	225921626	1000	+	.	gene_id "MSTRG.16370"; transcript_id "MSTRG.16370.3"; exon_number "5";
chr1	StringTie	exon	225921903	225922060	1000	+	.	gene_id "MSTRG.16370"; transcript_id "MSTRG.16370.3"; exon_number "6";
chr1	StringTie	exon	225922241	225922368	1000	+	.	gene_id "MSTRG.16370"; transcript_id "MSTRG.16370.3"; exon_number "7";
chr1	StringTie	exon	225923725	225923775	1000	+	.	gene_id "MSTRG.16370"; transcript_id "MSTRG.16370.3"; exon_number "8";
chr1	StringTie	transcript	225919972	225921372	1000	+	.	gene_id "MSTRG.16370"; transcript_id "MSTRG.16370.4";
chr1	StringTie	exon	225919972	225920204	1000	+	.	gene_id "MSTRG.16370"; transcript_id "MSTRG.16370.4"; exon_number "1";
chr1	StringTie	exon	225920268	225920391	1000	+	.	gene_id "MSTRG.16370"; transcript_id "MSTRG.16370.4"; exon_number "2";
chr1	StringTie	exon	225921226	225921372	1000	+	.	gene_id "MSTRG.16370"; transcript_id "MSTRG.16370.4"; exon_number "3";
chr1	StringTie	transcript	225920005	225921300	1000	+	.	gene_id "MSTRG.16370"; transcript_id "MSTRG.16370.5";
chr1	StringTie	exon	225920005	225920175	1000	+	.	gene_id "MSTRG.16370"; transcript_id "MSTRG.16370.5"; exon_number "1";
chr1	StringTie	exon	225920362	225920466	1000	+	.	gene_id "MSTRG.16370"; transcript_id "MSTRG.16370.5"; exon_number "2";
chr1	StringTie	exon	225921226	225921300	1000	+	.	gene_id "MSTRG.16370"; transcript_id "MSTRG.16370.5"; exon_number "3";
chr1	StringTie	transcript	225920023	225922046	1000	+	.	gene_id "MSTRG.16370"; transcript_id "MSTRG.16370.6";
chr1	StringTie	exon	225920023	225920304	1000	+	.	gene_id "MSTRG.16370"; transcript_id "MSTRG.16370.6"; exon_number "1";
chr1	StringTie	exon	225920365	225920515	1000	+	.	gene_id "MSTRG.16370"; transcript_id "MSTRG.16370.6"; exon_number "2";
chr1	StringTie	exon	225921903	225922046	1000	+	.	gene_id "MSTRG.16370"; transcript_id "MSTRG.16370.6"; exon_number "3";
chr1	StringTie	transcript	225920028	225922049	1000	+	.	gene_id "MSTRG.16370"; transcript_id "MSTRG.16370.7";
chr1	StringTie	exon	225920028	225920214	1000	+	.	gene_id "MSTRG.16370"; transcript_id "MSTRG.16370.7"; exon_number "1";
chr1	StringTie	exon	225920482	225920530	1000	+	.	gene_id "MSTRG.16370"; transcript_id "MSTRG.16370.7"; exon_number "2";
chr1	StringTie	exon	225921305	225921363	1000	+	.	gene_id "MSTRG.16370"; transcript_id "MSTRG.16370.7"; exon_number "3";
chr1	StringTie	exon	225921975	225922049	1000	+	.	gene_id "MSTRG.16370"; transcript_id "MSTRG.16370.7"; exon_number "4";
chr1	StringTie	transcript	225920055	225921372	1000	+	.	gene_id "MSTRG.16370"; transcript_id "MSTRG.16370.8";
chr1	StringTie	exon	225920055	225920304	1000	+	.	gene_id "MSTRG.16370"; transcript_id "MSTRG.16370.8"; exon_number "1";
chr1	StringTie	exon	225920380	225921372	1000	+	.	gene_id "MSTRG.16370"; transcript_id "MSTRG.16370.8"; exon_number "2";
chr1	StringTie	transcript	225920055	225920383	1000	+	.	gene_id "MSTRG.16370"; transcript_id "MSTRG.16370.9";
chr1	StringTie	exon	225920055	225920304	1000	+	.	gene_id "MSTRG.16370"; transcript_id "MSTRG.16370.9"; exon_number "1";
chr1	StringTie	exon	225920337	225920383	1000	+	.	gene_id "MSTRG.16370"; transcript_id "MSTRG.16370.9"; exon_number "2";
chr6	StringTie	transcript	64561114	64562138	1000	.	.	gene_id "MSTRG.163700"; transcript_id "MSTRG.163700.1";
chr6	StringTie	exon	64561114	64562138	1000	.	.	gene_id "MSTRG.163700"; transcript_id "MSTRG.163700.1"; exon_number "1";
chr6	StringTie	transcript	64564801	64565054	1000	.	.	gene_id "MSTRG.163701"; transcript_id "MSTRG.163701.1";
chr6	StringTie	exon	64564801	64565054	1000	.	.	gene_id "MSTRG.163701"; transcript_id "MSTRG.163701.1"; exon_number "1";
chr6	StringTie	transcript	64565759	64566231	1000	.	.	gene_id "MSTRG.163702"; transcript_id "MSTRG.163702.1";
chr6	StringTie	exon	64565759	64566231	1000	.	.	gene_id "MSTRG.163702"; transcript_id "MSTRG.163702.1"; exon_number "1";
chr6	StringTie	transcript	64567487	64572686	1000	.	.	gene_id "MSTRG.163703"; transcript_id "MSTRG.163703.1";
chr6	StringTie	exon	64567487	64572686	1000	.	.	gene_id "MSTRG.163703"; transcript_id "MSTRG.163703.1"; exon_number "1";
chr6	StringTie	transcript	64582434	64582740	1000	.	.	gene_id "MSTRG.163704"; transcript_id "MSTRG.163704.1";
chr6	StringTie	exon	64582434	64582740	1000	.	.	gene_id "MSTRG.163704"; transcript_id "MSTRG.163704.1"; exon_number "1";
chr6	StringTie	transcript	64609210	64609625	1000	.	.	gene_id "MSTRG.163705"; transcript_id "MSTRG.163705.1";
chr6	StringTie	exon	64609210	64609625	1000	.	.	gene_id "MSTRG.163705"; transcript_id "MSTRG.163705.1"; exon_number "1";
chr6	StringTie	transcript	64631205	64631682	1000	-	.	gene_id "MSTRG.163706"; transcript_id "ENST00000406475"; gene_name "HNRNPDP2"; ref_gene_id "ENSG00000217811";
chr6	StringTie	exon	64631205	64631682	1000	-	.	gene_id "MSTRG.163706"; transcript_id "ENST00000406475"; exon_number "1"; gene_name "HNRNPDP2"; ref_gene_id "ENSG00000217811";
chr6	StringTie	transcript	64633214	64634045	1000	.	.	gene_id "MSTRG.163707"; transcript_id "MSTRG.163707.1";
chr6	StringTie	exon	64633214	64634045	1000	.	.	gene_id "MSTRG.163707"; transcript_id "MSTRG.163707.1"; exon_number "1";
chr6	StringTie	transcript	64646744	64647001	1000	.	.	gene_id "MSTRG.163708"; transcript_id "MSTRG.163708.1";
chr6	StringTie	exon	64646744	64647001	1000	.	.	gene_id "MSTRG.163708"; transcript_id "MSTRG.163708.1"; exon_number "1";
chr6	StringTie	transcript	64664737	64667756	1000	+	.	gene_id "MSTRG.163709"; transcript_id "MSTRG.163709.1";
chr6	StringTie	exon	64664737	64664935	1000	+	.	gene_id "MSTRG.163709"; transcript_id "MSTRG.163709.1"; exon_number "1";
chr6	StringTie	exon	64667301	64667756	1000	+	.	gene_id "MSTRG.163709"; transcript_id "MSTRG.163709.1"; exon_number "2";
chr1	StringTie	transcript	225926200	225927455	1000	-	.	gene_id "MSTRG.16371"; transcript_id "MSTRG.16371.1";
chr1	StringTie	exon	225926200	225926378	1000	-	.	gene_id "MSTRG.16371"; transcript_id "MSTRG.16371.1"; exon_number "1";
chr1	StringTie	exon	225927025	225927105	1000	-	.	gene_id "MSTRG.16371"; transcript_id "MSTRG.16371.1"; exon_number "2";
chr1	StringTie	exon	225927214	225927455	1000	-	.	gene_id "MSTRG.16371"; transcript_id "MSTRG.16371.1"; exon_number "3";
chr6	StringTie	transcript	64680892	64682841	1000	+	.	gene_id "MSTRG.163710"; transcript_id "MSTRG.163710.1";
chr6	StringTie	exon	64680892	64681268	1000	+	.	gene_id "MSTRG.163710"; transcript_id "MSTRG.163710.1"; exon_number "1";
chr6	StringTie	exon	64681948	64682841	1000	+	.	gene_id "MSTRG.163710"; transcript_id "MSTRG.163710.1"; exon_number "2";
chr6	StringTie	transcript	64692050	64700563	1000	-	.	gene_id "MSTRG.163711"; transcript_id "MSTRG.163711.1";
chr6	StringTie	exon	64692050	64700563	1000	-	.	gene_id "MSTRG.163711"; transcript_id "MSTRG.163711.1"; exon_number "1";
chr6	StringTie	transcript	64703528	64703936	1000	.	.	gene_id "MSTRG.163712"; transcript_id "MSTRG.163712.1";
chr6	StringTie	exon	64703528	64703936	1000	.	.	gene_id "MSTRG.163712"; transcript_id "MSTRG.163712.1"; exon_number "1";
chr6	StringTie	transcript	64706021	64706300	1000	.	.	gene_id "MSTRG.163713"; transcript_id "MSTRG.163713.1";
chr6	StringTie	exon	64706021	64706300	1000	.	.	gene_id "MSTRG.163713"; transcript_id "MSTRG.163713.1"; exon_number "1";
chr6	StringTie	transcript	64733199	64733837	1000	-	.	gene_id "MSTRG.163714"; transcript_id "ENST00000402154"; gene_name "RP11-307F22.2"; ref_gene_id "ENSG00000243828";
chr6	StringTie	exon	64733199	64733837	1000	-	.	gene_id "MSTRG.163714"; transcript_id "ENST00000402154"; exon_number "1"; gene_name "RP11-307F22.2"; ref_gene_id "ENSG00000243828";
chr6	StringTie	transcript	64730813	64733545	1000	-	.	gene_id "MSTRG.163714"; transcript_id "ENST00000421170"; gene_name "RP11-307F22.2"; ref_gene_id "ENSG00000243828";
chr6	StringTie	exon	64730813	64730992	1000	-	.	gene_id "MSTRG.163714"; transcript_id "ENST00000421170"; exon_number "1"; gene_name "RP11-307F22.2"; ref_gene_id "ENSG00000243828";
chr6	StringTie	exon	64733373	64733545	1000	-	.	gene_id "MSTRG.163714"; transcript_id "ENST00000421170"; exon_number "2"; gene_name "RP11-307F22.2"; ref_gene_id "ENSG00000243828";
chr6	StringTie	transcript	64728837	64733567	1000	-	.	gene_id "MSTRG.163714"; transcript_id "ENST00000433531"; gene_name "RP11-307F22.2"; ref_gene_id "ENSG00000243828";
chr6	StringTie	exon	64728837	64729058	1000	-	.	gene_id "MSTRG.163714"; transcript_id "ENST00000433531"; exon_number "1"; gene_name "RP11-307F22.2"; ref_gene_id "ENSG00000243828";
chr6	StringTie	exon	64733373	64733567	1000	-	.	gene_id "MSTRG.163714"; transcript_id "ENST00000433531"; exon_number "2"; gene_name "RP11-307F22.2"; ref_gene_id "ENSG00000243828";
chr6	StringTie	transcript	64731058	64731420	1000	-	.	gene_id "MSTRG.163715"; transcript_id "MSTRG.163715.1";
chr6	StringTie	exon	64731058	64731420	1000	-	.	gene_id "MSTRG.163715"; transcript_id "MSTRG.163715.1"; exon_number "1";
chr6	StringTie	transcript	64790513	64792342	1000	.	.	gene_id "MSTRG.163716"; transcript_id "MSTRG.163716.1";
chr6	StringTie	exon	64790513	64792342	1000	.	.	gene_id "MSTRG.163716"; transcript_id "MSTRG.163716.1"; exon_number "1";
chr6	StringTie	transcript	64802014	64802459	1000	.	.	gene_id "MSTRG.163717"; transcript_id "MSTRG.163717.1";
chr6	StringTie	exon	64802014	64802459	1000	.	.	gene_id "MSTRG.163717"; transcript_id "MSTRG.163717.1"; exon_number "1";
chr6	StringTie	transcript	64803290	64803672	1000	.	.	gene_id "MSTRG.163718"; transcript_id "MSTRG.163718.1";
chr6	StringTie	exon	64803290	64803672	1000	.	.	gene_id "MSTRG.163718"; transcript_id "MSTRG.163718.1"; exon_number "1";
chr6	StringTie	transcript	64870276	64870526	1000	.	.	gene_id "MSTRG.163719"; transcript_id "MSTRG.163719.1";
chr6	StringTie	exon	64870276	64870526	1000	.	.	gene_id "MSTRG.163719"; transcript_id "MSTRG.163719.1"; exon_number "1";
chr1	StringTie	transcript	225927779	225928548	1000	.	.	gene_id "MSTRG.16372"; transcript_id "MSTRG.16372.1";
chr1	StringTie	exon	225927779	225928548	1000	.	.	gene_id "MSTRG.16372"; transcript_id "MSTRG.16372.1"; exon_number "1";
chr6	StringTie	transcript	64916320	64918758	1000	+	.	gene_id "MSTRG.163720"; transcript_id "MSTRG.163720.1";
chr6	StringTie	exon	64916320	64918758	1000	+	.	gene_id "MSTRG.163720"; transcript_id "MSTRG.163720.1"; exon_number "1";
chr6	StringTie	transcript	64919055	64919844	1000	.	.	gene_id "MSTRG.163721"; transcript_id "MSTRG.163721.1";
chr6	StringTie	exon	64919055	64919844	1000	.	.	gene_id "MSTRG.163721"; transcript_id "MSTRG.163721.1"; exon_number "1";
chr6	StringTie	transcript	64940509	64941058	1000	.	.	gene_id "MSTRG.163722"; transcript_id "MSTRG.163722.1";
chr6	StringTie	exon	64940509	64941058	1000	.	.	gene_id "MSTRG.163722"; transcript_id "MSTRG.163722.1"; exon_number "1";
chr6	StringTie	transcript	64947093	64947303	1000	.	.	gene_id "MSTRG.163723"; transcript_id "MSTRG.163723.1";
chr6	StringTie	exon	64947093	64947303	1000	.	.	gene_id "MSTRG.163723"; transcript_id "MSTRG.163723.1"; exon_number "1";
chr6	StringTie	transcript	64958295	64959370	1000	.	.	gene_id "MSTRG.163724"; transcript_id "MSTRG.163724.1";
chr6	StringTie	exon	64958295	64959370	1000	.	.	gene_id "MSTRG.163724"; transcript_id "MSTRG.163724.1"; exon_number "1";
chr6	StringTie	transcript	64959777	64960319	1000	.	.	gene_id "MSTRG.163725"; transcript_id "MSTRG.163725.1";
chr6	StringTie	exon	64959777	64960319	1000	.	.	gene_id "MSTRG.163725"; transcript_id "MSTRG.163725.1"; exon_number "1";
chr6	StringTie	transcript	64977472	64977754	1000	.	.	gene_id "MSTRG.163726"; transcript_id "MSTRG.163726.1";
chr6	StringTie	exon	64977472	64977754	1000	.	.	gene_id "MSTRG.163726"; transcript_id "MSTRG.163726.1"; exon_number "1";
chr6	StringTie	transcript	65004855	65007845	1000	-	.	gene_id "MSTRG.163727"; transcript_id "MSTRG.163727.1";
chr6	StringTie	exon	65004855	65007845	1000	-	.	gene_id "MSTRG.163727"; transcript_id "MSTRG.163727.1"; exon_number "1";
chr6	StringTie	transcript	65010166	65010499	1000	.	.	gene_id "MSTRG.163728"; transcript_id "MSTRG.163728.1";
chr6	StringTie	exon	65010166	65010499	1000	.	.	gene_id "MSTRG.163728"; transcript_id "MSTRG.163728.1"; exon_number "1";
chr6	StringTie	transcript	65012236	65013263	1000	.	.	gene_id "MSTRG.163729"; transcript_id "MSTRG.163729.1";
chr6	StringTie	exon	65012236	65013263	1000	.	.	gene_id "MSTRG.163729"; transcript_id "MSTRG.163729.1"; exon_number "1";
chr1	StringTie	transcript	225929241	225929729	1000	.	.	gene_id "MSTRG.16373"; transcript_id "MSTRG.16373.1";
chr1	StringTie	exon	225929241	225929729	1000	.	.	gene_id "MSTRG.16373"; transcript_id "MSTRG.16373.1"; exon_number "1";
chr6	StringTie	transcript	65014740	65014940	1000	.	.	gene_id "MSTRG.163730"; transcript_id "MSTRG.163730.1";
chr6	StringTie	exon	65014740	65014940	1000	.	.	gene_id "MSTRG.163730"; transcript_id "MSTRG.163730.1"; exon_number "1";
chr6	StringTie	transcript	65015508	65016284	1000	.	.	gene_id "MSTRG.163731"; transcript_id "MSTRG.163731.1";
chr6	StringTie	exon	65015508	65016284	1000	.	.	gene_id "MSTRG.163731"; transcript_id "MSTRG.163731.1"; exon_number "1";
chr6	StringTie	transcript	65016919	65017208	1000	.	.	gene_id "MSTRG.163732"; transcript_id "MSTRG.163732.1";
chr6	StringTie	exon	65016919	65017208	1000	.	.	gene_id "MSTRG.163732"; transcript_id "MSTRG.163732.1"; exon_number "1";
chr6	StringTie	transcript	65078842	65081492	1000	+	.	gene_id "MSTRG.163733"; transcript_id "MSTRG.163733.1";
chr6	StringTie	exon	65078842	65079041	1000	+	.	gene_id "MSTRG.163733"; transcript_id "MSTRG.163733.1"; exon_number "1";
chr6	StringTie	exon	65079999	65081492	1000	+	.	gene_id "MSTRG.163733"; transcript_id "MSTRG.163733.1"; exon_number "2";
chr6	StringTie	transcript	65089971	65091975	1000	.	.	gene_id "MSTRG.163734"; transcript_id "MSTRG.163734.1";
chr6	StringTie	exon	65089971	65091975	1000	.	.	gene_id "MSTRG.163734"; transcript_id "MSTRG.163734.1"; exon_number "1";
chr6	StringTie	transcript	65094039	65094678	1000	.	.	gene_id "MSTRG.163735"; transcript_id "MSTRG.163735.1";
chr6	StringTie	exon	65094039	65094678	1000	.	.	gene_id "MSTRG.163735"; transcript_id "MSTRG.163735.1"; exon_number "1";
chr6	StringTie	transcript	65109738	65119117	1000	+	.	gene_id "MSTRG.163736"; transcript_id "MSTRG.163736.1";
chr6	StringTie	exon	65109738	65109787	1000	+	.	gene_id "MSTRG.163736"; transcript_id "MSTRG.163736.1"; exon_number "1";
chr6	StringTie	exon	65116982	65117051	1000	+	.	gene_id "MSTRG.163736"; transcript_id "MSTRG.163736.1"; exon_number "2";
chr6	StringTie	exon	65118427	65119117	1000	+	.	gene_id "MSTRG.163736"; transcript_id "MSTRG.163736.1"; exon_number "3";
chr6	StringTie	transcript	65119593	65120883	1000	.	.	gene_id "MSTRG.163737"; transcript_id "MSTRG.163737.1";
chr6	StringTie	exon	65119593	65120883	1000	.	.	gene_id "MSTRG.163737"; transcript_id "MSTRG.163737.1"; exon_number "1";
chr6	StringTie	transcript	65150132	65150812	1000	.	.	gene_id "MSTRG.163738"; transcript_id "MSTRG.163738.1";
chr6	StringTie	exon	65150132	65150812	1000	.	.	gene_id "MSTRG.163738"; transcript_id "MSTRG.163738.1"; exon_number "1";
chr6	StringTie	transcript	65194774	65195028	1000	.	.	gene_id "MSTRG.163739"; transcript_id "MSTRG.163739.1";
chr6	StringTie	exon	65194774	65195028	1000	.	.	gene_id "MSTRG.163739"; transcript_id "MSTRG.163739.1"; exon_number "1";
chr1	StringTie	transcript	225936655	225937158	1000	+	.	gene_id "MSTRG.16374"; transcript_id "MSTRG.16374.1";
chr1	StringTie	exon	225936655	225936916	1000	+	.	gene_id "MSTRG.16374"; transcript_id "MSTRG.16374.1"; exon_number "1";
chr1	StringTie	exon	225937001	225937158	1000	+	.	gene_id "MSTRG.16374"; transcript_id "MSTRG.16374.1"; exon_number "2";
chr6	StringTie	transcript	65214010	65214291	1000	.	.	gene_id "MSTRG.163740"; transcript_id "MSTRG.163740.1";
chr6	StringTie	exon	65214010	65214291	1000	.	.	gene_id "MSTRG.163740"; transcript_id "MSTRG.163740.1"; exon_number "1";
chr6	StringTie	transcript	65224595	65226021	1000	.	.	gene_id "MSTRG.163741"; transcript_id "MSTRG.163741.1";
chr6	StringTie	exon	65224595	65226021	1000	.	.	gene_id "MSTRG.163741"; transcript_id "MSTRG.163741.1"; exon_number "1";
chr6	StringTie	transcript	65233076	65233305	1000	.	.	gene_id "MSTRG.163742"; transcript_id "MSTRG.163742.1";
chr6	StringTie	exon	65233076	65233305	1000	.	.	gene_id "MSTRG.163742"; transcript_id "MSTRG.163742.1"; exon_number "1";
chr6	StringTie	transcript	65250871	65251158	1000	.	.	gene_id "MSTRG.163743"; transcript_id "MSTRG.163743.1";
chr6	StringTie	exon	65250871	65251158	1000	.	.	gene_id "MSTRG.163743"; transcript_id "MSTRG.163743.1"; exon_number "1";
chr6	StringTie	transcript	65251709	65251973	1000	.	.	gene_id "MSTRG.163744"; transcript_id "MSTRG.163744.1";
chr6	StringTie	exon	65251709	65251973	1000	.	.	gene_id "MSTRG.163744"; transcript_id "MSTRG.163744.1"; exon_number "1";
chr6	StringTie	transcript	65267588	65269651	1000	+	.	gene_id "MSTRG.163745"; transcript_id "MSTRG.163745.1";
chr6	StringTie	exon	65267588	65267676	1000	+	.	gene_id "MSTRG.163745"; transcript_id "MSTRG.163745.1"; exon_number "1";
chr6	StringTie	exon	65268708	65269651	1000	+	.	gene_id "MSTRG.163745"; transcript_id "MSTRG.163745.1"; exon_number "2";
chr6	StringTie	transcript	65271466	65271763	1000	.	.	gene_id "MSTRG.163746"; transcript_id "MSTRG.163746.1";
chr6	StringTie	exon	65271466	65271763	1000	.	.	gene_id "MSTRG.163746"; transcript_id "MSTRG.163746.1"; exon_number "1";
chr6	StringTie	transcript	65276542	65280438	1000	.	.	gene_id "MSTRG.163747"; transcript_id "MSTRG.163747.1";
chr6	StringTie	exon	65276542	65280438	1000	.	.	gene_id "MSTRG.163747"; transcript_id "MSTRG.163747.1"; exon_number "1";
chr6	StringTie	transcript	65302522	65304957	1000	+	.	gene_id "MSTRG.163748"; transcript_id "ENST00000398578"; gene_name "RP11-74E24.2"; ref_gene_id "ENSG00000214558";
chr6	StringTie	exon	65302522	65304957	1000	+	.	gene_id "MSTRG.163748"; transcript_id "ENST00000398578"; exon_number "1"; gene_name "RP11-74E24.2"; ref_gene_id "ENSG00000214558";
chr6	StringTie	transcript	65301393	65306324	1000	+	.	gene_id "MSTRG.163748"; transcript_id "MSTRG.163748.1";
chr6	StringTie	exon	65301393	65301583	1000	+	.	gene_id "MSTRG.163748"; transcript_id "MSTRG.163748.1"; exon_number "1";
chr6	StringTie	exon	65302035	65306324	1000	+	.	gene_id "MSTRG.163748"; transcript_id "MSTRG.163748.1"; exon_number "2";
chr6	StringTie	transcript	65301784	65308122	1000	+	.	gene_id "MSTRG.163748"; transcript_id "MSTRG.163748.2";
chr6	StringTie	exon	65301784	65301956	1000	+	.	gene_id "MSTRG.163748"; transcript_id "MSTRG.163748.2"; exon_number "1";
chr6	StringTie	exon	65302035	65308122	1000	+	.	gene_id "MSTRG.163748"; transcript_id "MSTRG.163748.2"; exon_number "2";
chr6	StringTie	transcript	65301903	65303153	1000	+	.	gene_id "MSTRG.163748"; transcript_id "MSTRG.163748.3";
chr6	StringTie	exon	65301903	65301956	1000	+	.	gene_id "MSTRG.163748"; transcript_id "MSTRG.163748.3"; exon_number "1";
chr6	StringTie	exon	65302317	65303153	1000	+	.	gene_id "MSTRG.163748"; transcript_id "MSTRG.163748.3"; exon_number "2";
chr6	StringTie	transcript	65322204	65322466	1000	.	.	gene_id "MSTRG.163749"; transcript_id "MSTRG.163749.1";
chr6	StringTie	exon	65322204	65322466	1000	.	.	gene_id "MSTRG.163749"; transcript_id "MSTRG.163749.1"; exon_number "1";
chr1	StringTie	transcript	227815693	227846470	1000	+	.	gene_id "MSTRG.16375"; transcript_id "ENST00000366757"; gene_name "PRSS38"; ref_gene_id "ENSG00000185888";
chr1	StringTie	exon	227815693	227815864	1000	+	.	gene_id "MSTRG.16375"; transcript_id "ENST00000366757"; exon_number "1"; gene_name "PRSS38"; ref_gene_id "ENSG00000185888";
chr1	StringTie	exon	227816090	227816252	1000	+	.	gene_id "MSTRG.16375"; transcript_id "ENST00000366757"; exon_number "2"; gene_name "PRSS38"; ref_gene_id "ENSG00000185888";
chr1	StringTie	exon	227817209	227817480	1000	+	.	gene_id "MSTRG.16375"; transcript_id "ENST00000366757"; exon_number "3"; gene_name "PRSS38"; ref_gene_id "ENSG00000185888";
chr1	StringTie	exon	227845470	227845612	1000	+	.	gene_id "MSTRG.16375"; transcript_id "ENST00000366757"; exon_number "4"; gene_name "PRSS38"; ref_gene_id "ENSG00000185888";
chr1	StringTie	exon	227845954	227846470	1000	+	.	gene_id "MSTRG.16375"; transcript_id "ENST00000366757"; exon_number "5"; gene_name "PRSS38"; ref_gene_id "ENSG00000185888";
chr1	StringTie	transcript	227812108	227881726	1000	+	.	gene_id "MSTRG.16375"; transcript_id "MSTRG.16375.1";
chr1	StringTie	exon	227812108	227815864	1000	+	.	gene_id "MSTRG.16375"; transcript_id "MSTRG.16375.1"; exon_number "1";
chr1	StringTie	exon	227816090	227816252	1000	+	.	gene_id "MSTRG.16375"; transcript_id "MSTRG.16375.1"; exon_number "2";
chr1	StringTie	exon	227817209	227817480	1000	+	.	gene_id "MSTRG.16375"; transcript_id "MSTRG.16375.1"; exon_number "3";
chr1	StringTie	exon	227819649	227819709	1000	+	.	gene_id "MSTRG.16375"; transcript_id "MSTRG.16375.1"; exon_number "4";
chr1	StringTie	exon	227845470	227846013	1000	+	.	gene_id "MSTRG.16375"; transcript_id "MSTRG.16375.1"; exon_number "5";
chr1	StringTie	exon	227860299	227881726	1000	+	.	gene_id "MSTRG.16375"; transcript_id "MSTRG.16375.1"; exon_number "6";
chr1	StringTie	transcript	227812108	227881726	1000	+	.	gene_id "MSTRG.16375"; transcript_id "MSTRG.16375.2";
chr1	StringTie	exon	227812108	227816252	1000	+	.	gene_id "MSTRG.16375"; transcript_id "MSTRG.16375.2"; exon_number "1";
chr1	StringTie	exon	227817209	227817480	1000	+	.	gene_id "MSTRG.16375"; transcript_id "MSTRG.16375.2"; exon_number "2";
chr1	StringTie	exon	227837010	227837271	1000	+	.	gene_id "MSTRG.16375"; transcript_id "MSTRG.16375.2"; exon_number "3";
chr1	StringTie	exon	227845470	227846013	1000	+	.	gene_id "MSTRG.16375"; transcript_id "MSTRG.16375.2"; exon_number "4";
chr1	StringTie	exon	227860299	227881726	1000	+	.	gene_id "MSTRG.16375"; transcript_id "MSTRG.16375.2"; exon_number "5";
chr1	StringTie	transcript	227812108	227881726	1000	+	.	gene_id "MSTRG.16375"; transcript_id "MSTRG.16375.3";
chr1	StringTie	exon	227812108	227815860	1000	+	.	gene_id "MSTRG.16375"; transcript_id "MSTRG.16375.3"; exon_number "1";
chr1	StringTie	exon	227816090	227816252	1000	+	.	gene_id "MSTRG.16375"; transcript_id "MSTRG.16375.3"; exon_number "2";
chr1	StringTie	exon	227817209	227817480	1000	+	.	gene_id "MSTRG.16375"; transcript_id "MSTRG.16375.3"; exon_number "3";
chr1	StringTie	exon	227837010	227837271	1000	+	.	gene_id "MSTRG.16375"; transcript_id "MSTRG.16375.3"; exon_number "4";
chr1	StringTie	exon	227845470	227846013	1000	+	.	gene_id "MSTRG.16375"; transcript_id "MSTRG.16375.3"; exon_number "5";
chr1	StringTie	exon	227860299	227881726	1000	+	.	gene_id "MSTRG.16375"; transcript_id "MSTRG.16375.3"; exon_number "6";
chr1	StringTie	transcript	227812108	227846467	1000	+	.	gene_id "MSTRG.16375"; transcript_id "MSTRG.16375.4";
chr1	StringTie	exon	227812108	227815864	1000	+	.	gene_id "MSTRG.16375"; transcript_id "MSTRG.16375.4"; exon_number "1";
chr1	StringTie	exon	227816090	227816252	1000	+	.	gene_id "MSTRG.16375"; transcript_id "MSTRG.16375.4"; exon_number "2";
chr1	StringTie	exon	227817209	227817480	1000	+	.	gene_id "MSTRG.16375"; transcript_id "MSTRG.16375.4"; exon_number "3";
chr1	StringTie	exon	227819649	227819709	1000	+	.	gene_id "MSTRG.16375"; transcript_id "MSTRG.16375.4"; exon_number "4";
chr1	StringTie	exon	227845470	227845612	1000	+	.	gene_id "MSTRG.16375"; transcript_id "MSTRG.16375.4"; exon_number "5";
chr1	StringTie	exon	227845954	227846467	1000	+	.	gene_id "MSTRG.16375"; transcript_id "MSTRG.16375.4"; exon_number "6";
chr1	StringTie	transcript	227812218	227846493	1000	+	.	gene_id "MSTRG.16375"; transcript_id "MSTRG.16375.5";
chr1	StringTie	exon	227812218	227815864	1000	+	.	gene_id "MSTRG.16375"; transcript_id "MSTRG.16375.5"; exon_number "1";
chr1	StringTie	exon	227816090	227816252	1000	+	.	gene_id "MSTRG.16375"; transcript_id "MSTRG.16375.5"; exon_number "2";
chr1	StringTie	exon	227817209	227817480	1000	+	.	gene_id "MSTRG.16375"; transcript_id "MSTRG.16375.5"; exon_number "3";
chr1	StringTie	exon	227819649	227819709	1000	+	.	gene_id "MSTRG.16375"; transcript_id "MSTRG.16375.5"; exon_number "4";
chr1	StringTie	exon	227845954	227846493	1000	+	.	gene_id "MSTRG.16375"; transcript_id "MSTRG.16375.5"; exon_number "5";
chr1	StringTie	transcript	227837231	227846454	1000	+	.	gene_id "MSTRG.16375"; transcript_id "MSTRG.16375.7";
chr1	StringTie	exon	227837231	227837271	1000	+	.	gene_id "MSTRG.16375"; transcript_id "MSTRG.16375.7"; exon_number "1";
chr1	StringTie	exon	227845954	227846454	1000	+	.	gene_id "MSTRG.16375"; transcript_id "MSTRG.16375.7"; exon_number "2";
chr1	StringTie	transcript	227858505	227870351	1000	+	.	gene_id "MSTRG.16375"; transcript_id "MSTRG.16375.8";
chr1	StringTie	exon	227858505	227860493	1000	+	.	gene_id "MSTRG.16375"; transcript_id "MSTRG.16375.8"; exon_number "1";
chr1	StringTie	exon	227869885	227870351	1000	+	.	gene_id "MSTRG.16375"; transcript_id "MSTRG.16375.8"; exon_number "2";
chr1	StringTie	transcript	227860283	227871020	1000	+	.	gene_id "MSTRG.16375"; transcript_id "MSTRG.16375.9";
chr1	StringTie	exon	227860283	227867856	1000	+	.	gene_id "MSTRG.16375"; transcript_id "MSTRG.16375.9"; exon_number "1";
chr1	StringTie	exon	227869271	227871020	1000	+	.	gene_id "MSTRG.16375"; transcript_id "MSTRG.16375.9"; exon_number "2";
chr6	StringTie	transcript	65323937	65324380	1000	.	.	gene_id "MSTRG.163750"; transcript_id "MSTRG.163750.1";
chr6	StringTie	exon	65323937	65324380	1000	.	.	gene_id "MSTRG.163750"; transcript_id "MSTRG.163750.1"; exon_number "1";
chr6	StringTie	transcript	65335041	65366690	1000	+	.	gene_id "MSTRG.163751"; transcript_id "MSTRG.163751.1";
chr6	StringTie	exon	65335041	65335278	1000	+	.	gene_id "MSTRG.163751"; transcript_id "MSTRG.163751.1"; exon_number "1";
chr6	StringTie	exon	65336813	65336891	1000	+	.	gene_id "MSTRG.163751"; transcript_id "MSTRG.163751.1"; exon_number "2";
chr6	StringTie	exon	65339807	65340948	1000	+	.	gene_id "MSTRG.163751"; transcript_id "MSTRG.163751.1"; exon_number "3";
chr6	StringTie	exon	65362960	65363034	1000	+	.	gene_id "MSTRG.163751"; transcript_id "MSTRG.163751.1"; exon_number "4";
chr6	StringTie	exon	65365269	65366690	1000	+	.	gene_id "MSTRG.163751"; transcript_id "MSTRG.163751.1"; exon_number "5";
chr6	StringTie	transcript	65369986	65373729	1000	.	.	gene_id "MSTRG.163752"; transcript_id "MSTRG.163752.1";
chr6	StringTie	exon	65369986	65373729	1000	.	.	gene_id "MSTRG.163752"; transcript_id "MSTRG.163752.1"; exon_number "1";
chr6	StringTie	transcript	65374479	65374696	1000	.	.	gene_id "MSTRG.163753"; transcript_id "MSTRG.163753.1";
chr6	StringTie	exon	65374479	65374696	1000	.	.	gene_id "MSTRG.163753"; transcript_id "MSTRG.163753.1"; exon_number "1";
chr6	StringTie	transcript	65382061	65382337	1000	.	.	gene_id "MSTRG.163754"; transcript_id "MSTRG.163754.1";
chr6	StringTie	exon	65382061	65382337	1000	.	.	gene_id "MSTRG.163754"; transcript_id "MSTRG.163754.1"; exon_number "1";
chr6	StringTie	transcript	65408203	65408446	1000	.	.	gene_id "MSTRG.163755"; transcript_id "MSTRG.163755.1";
chr6	StringTie	exon	65408203	65408446	1000	.	.	gene_id "MSTRG.163755"; transcript_id "MSTRG.163755.1"; exon_number "1";
chr6	StringTie	transcript	65421744	65426953	1000	+	.	gene_id "MSTRG.163756"; transcript_id "MSTRG.163756.1";
chr6	StringTie	exon	65421744	65426953	1000	+	.	gene_id "MSTRG.163756"; transcript_id "MSTRG.163756.1"; exon_number "1";
chr6	StringTie	transcript	65427783	65433560	1000	-	.	gene_id "MSTRG.163757"; transcript_id "MSTRG.163757.1";
chr6	StringTie	exon	65427783	65433560	1000	-	.	gene_id "MSTRG.163757"; transcript_id "MSTRG.163757.1"; exon_number "1";
chr6	StringTie	transcript	65449592	65449979	1000	.	.	gene_id "MSTRG.163758"; transcript_id "MSTRG.163758.1";
chr6	StringTie	exon	65449592	65449979	1000	.	.	gene_id "MSTRG.163758"; transcript_id "MSTRG.163758.1"; exon_number "1";
chr6	StringTie	transcript	65453861	65454080	1000	.	.	gene_id "MSTRG.163759"; transcript_id "MSTRG.163759.1";
chr6	StringTie	exon	65453861	65454080	1000	.	.	gene_id "MSTRG.163759"; transcript_id "MSTRG.163759.1"; exon_number "1";
chr1	StringTie	transcript	227882891	227885143	1000	.	.	gene_id "MSTRG.16376"; transcript_id "MSTRG.16376.1";
chr1	StringTie	exon	227882891	227885143	1000	.	.	gene_id "MSTRG.16376"; transcript_id "MSTRG.16376.1"; exon_number "1";
chr6	StringTie	transcript	65622577	65623975	1000	-	.	gene_id "MSTRG.163760"; transcript_id "MSTRG.163760.1";
chr6	StringTie	exon	65622577	65623251	1000	-	.	gene_id "MSTRG.163760"; transcript_id "MSTRG.163760.1"; exon_number "1";
chr6	StringTie	exon	65623880	65623975	1000	-	.	gene_id "MSTRG.163760"; transcript_id "MSTRG.163760.1"; exon_number "2";
chr6	StringTie	transcript	65623473	65630742	1000	+	.	gene_id "MSTRG.163761"; transcript_id "MSTRG.163761.1";
chr6	StringTie	exon	65623473	65624933	1000	+	.	gene_id "MSTRG.163761"; transcript_id "MSTRG.163761.1"; exon_number "1";
chr6	StringTie	exon	65629456	65630742	1000	+	.	gene_id "MSTRG.163761"; transcript_id "MSTRG.163761.1"; exon_number "2";
chr6	StringTie	transcript	65623473	65674409	1000	+	.	gene_id "MSTRG.163761"; transcript_id "MSTRG.163761.2";
chr6	StringTie	exon	65623473	65624933	1000	+	.	gene_id "MSTRG.163761"; transcript_id "MSTRG.163761.2"; exon_number "1";
chr6	StringTie	exon	65631104	65631243	1000	+	.	gene_id "MSTRG.163761"; transcript_id "MSTRG.163761.2"; exon_number "2";
chr6	StringTie	exon	65653939	65654018	1000	+	.	gene_id "MSTRG.163761"; transcript_id "MSTRG.163761.2"; exon_number "3";
chr6	StringTie	exon	65671568	65671695	1000	+	.	gene_id "MSTRG.163761"; transcript_id "MSTRG.163761.2"; exon_number "4";
chr6	StringTie	exon	65672006	65674409	1000	+	.	gene_id "MSTRG.163761"; transcript_id "MSTRG.163761.2"; exon_number "5";
chr6	StringTie	transcript	65650352	65685844	1000	+	.	gene_id "MSTRG.163761"; transcript_id "MSTRG.163761.3";
chr6	StringTie	exon	65650352	65650492	1000	+	.	gene_id "MSTRG.163761"; transcript_id "MSTRG.163761.3"; exon_number "1";
chr6	StringTie	exon	65653939	65654018	1000	+	.	gene_id "MSTRG.163761"; transcript_id "MSTRG.163761.3"; exon_number "2";
chr6	StringTie	exon	65671568	65671695	1000	+	.	gene_id "MSTRG.163761"; transcript_id "MSTRG.163761.3"; exon_number "3";
chr6	StringTie	exon	65685330	65685844	1000	+	.	gene_id "MSTRG.163761"; transcript_id "MSTRG.163761.3"; exon_number "4";
chr6	StringTie	transcript	65650352	65682513	1000	+	.	gene_id "MSTRG.163761"; transcript_id "MSTRG.163761.4";
chr6	StringTie	exon	65650352	65650492	1000	+	.	gene_id "MSTRG.163761"; transcript_id "MSTRG.163761.4"; exon_number "1";
chr6	StringTie	exon	65653939	65654018	1000	+	.	gene_id "MSTRG.163761"; transcript_id "MSTRG.163761.4"; exon_number "2";
chr6	StringTie	exon	65671568	65671695	1000	+	.	gene_id "MSTRG.163761"; transcript_id "MSTRG.163761.4"; exon_number "3";
chr6	StringTie	exon	65680746	65682513	1000	+	.	gene_id "MSTRG.163761"; transcript_id "MSTRG.163761.4"; exon_number "4";
chr6	StringTie	transcript	65650832	65674893	1000	+	.	gene_id "MSTRG.163761"; transcript_id "MSTRG.163761.5";
chr6	StringTie	exon	65650832	65651030	1000	+	.	gene_id "MSTRG.163761"; transcript_id "MSTRG.163761.5"; exon_number "1";
chr6	StringTie	exon	65653939	65654018	1000	+	.	gene_id "MSTRG.163761"; transcript_id "MSTRG.163761.5"; exon_number "2";
chr6	StringTie	exon	65671568	65671695	1000	+	.	gene_id "MSTRG.163761"; transcript_id "MSTRG.163761.5"; exon_number "3";
chr6	StringTie	exon	65672006	65674893	1000	+	.	gene_id "MSTRG.163761"; transcript_id "MSTRG.163761.5"; exon_number "4";
chr6	StringTie	transcript	67466059	67466753	1000	.	.	gene_id "MSTRG.163762"; transcript_id "MSTRG.163762.1";
chr6	StringTie	exon	67466059	67466753	1000	.	.	gene_id "MSTRG.163762"; transcript_id "MSTRG.163762.1"; exon_number "1";
chr6	StringTie	transcript	67467231	67467308	1000	-	.	gene_id "MSTRG.163763"; transcript_id "ENST00000516156"; gene_name "RNA5SP208"; ref_gene_id "ENSG00000251965";
chr6	StringTie	exon	67467231	67467308	1000	-	.	gene_id "MSTRG.163763"; transcript_id "ENST00000516156"; exon_number "1"; gene_name "RNA5SP208"; ref_gene_id "ENSG00000251965";
chr6	StringTie	transcript	67485041	67496815	1000	+	.	gene_id "MSTRG.163764"; transcript_id "MSTRG.163764.1";
chr6	StringTie	exon	67485041	67485059	1000	+	.	gene_id "MSTRG.163764"; transcript_id "MSTRG.163764.1"; exon_number "1";
chr6	StringTie	exon	67485465	67485621	1000	+	.	gene_id "MSTRG.163764"; transcript_id "MSTRG.163764.1"; exon_number "2";
chr6	StringTie	exon	67495381	67496815	1000	+	.	gene_id "MSTRG.163764"; transcript_id "MSTRG.163764.1"; exon_number "3";
chr6	StringTie	transcript	67485460	67503939	1000	+	.	gene_id "MSTRG.163764"; transcript_id "MSTRG.163764.2";
chr6	StringTie	exon	67485460	67485625	1000	+	.	gene_id "MSTRG.163764"; transcript_id "MSTRG.163764.2"; exon_number "1";
chr6	StringTie	exon	67501852	67503939	1000	+	.	gene_id "MSTRG.163764"; transcript_id "MSTRG.163764.2"; exon_number "2";
chr6	StringTie	transcript	67485463	67504109	1000	+	.	gene_id "MSTRG.163764"; transcript_id "MSTRG.163764.3";
chr6	StringTie	exon	67485463	67485625	1000	+	.	gene_id "MSTRG.163764"; transcript_id "MSTRG.163764.3"; exon_number "1";
chr6	StringTie	exon	67495381	67504109	1000	+	.	gene_id "MSTRG.163764"; transcript_id "MSTRG.163764.3"; exon_number "2";
chr6	StringTie	transcript	67513593	67513824	1000	.	.	gene_id "MSTRG.163765"; transcript_id "MSTRG.163765.1";
chr6	StringTie	exon	67513593	67513824	1000	.	.	gene_id "MSTRG.163765"; transcript_id "MSTRG.163765.1"; exon_number "1";
chr6	StringTie	transcript	67524722	67525667	1000	.	.	gene_id "MSTRG.163766"; transcript_id "MSTRG.163766.1";
chr6	StringTie	exon	67524722	67525667	1000	.	.	gene_id "MSTRG.163766"; transcript_id "MSTRG.163766.1"; exon_number "1";
chr6	StringTie	transcript	67532274	67532527	1000	.	.	gene_id "MSTRG.163767"; transcript_id "MSTRG.163767.1";
chr6	StringTie	exon	67532274	67532527	1000	.	.	gene_id "MSTRG.163767"; transcript_id "MSTRG.163767.1"; exon_number "1";
chr6	StringTie	transcript	67546651	67546754	1000	+	.	gene_id "MSTRG.163768"; transcript_id "ENST00000364145"; gene_name "RNU6-280P"; ref_gene_id "ENSG00000201015";
chr6	StringTie	exon	67546651	67546754	1000	+	.	gene_id "MSTRG.163768"; transcript_id "ENST00000364145"; exon_number "1"; gene_name "RNU6-280P"; ref_gene_id "ENSG00000201015";
chr6	StringTie	transcript	67554257	67555425	1000	.	.	gene_id "MSTRG.163769"; transcript_id "MSTRG.163769.1";
chr6	StringTie	exon	67554257	67555425	1000	.	.	gene_id "MSTRG.163769"; transcript_id "MSTRG.163769.1"; exon_number "1";
chr1	StringTie	transcript	227887270	227888101	1000	.	.	gene_id "MSTRG.16377"; transcript_id "MSTRG.16377.1";
chr1	StringTie	exon	227887270	227888101	1000	.	.	gene_id "MSTRG.16377"; transcript_id "MSTRG.16377.1"; exon_number "1";
chr6	StringTie	transcript	67556379	67556692	1000	.	.	gene_id "MSTRG.163770"; transcript_id "MSTRG.163770.1";
chr6	StringTie	exon	67556379	67556692	1000	.	.	gene_id "MSTRG.163770"; transcript_id "MSTRG.163770.1"; exon_number "1";
chr6	StringTie	transcript	67558877	67561419	1000	.	.	gene_id "MSTRG.163771"; transcript_id "MSTRG.163771.1";
chr6	StringTie	exon	67558877	67561419	1000	.	.	gene_id "MSTRG.163771"; transcript_id "MSTRG.163771.1"; exon_number "1";
chr6	StringTie	transcript	67563807	67564108	1000	.	.	gene_id "MSTRG.163772"; transcript_id "MSTRG.163772.1";
chr6	StringTie	exon	67563807	67564108	1000	.	.	gene_id "MSTRG.163772"; transcript_id "MSTRG.163772.1"; exon_number "1";
chr6	StringTie	transcript	67566107	67566360	1000	.	.	gene_id "MSTRG.163773"; transcript_id "MSTRG.163773.1";
chr6	StringTie	exon	67566107	67566360	1000	.	.	gene_id "MSTRG.163773"; transcript_id "MSTRG.163773.1"; exon_number "1";
chr6	StringTie	transcript	67572337	67572550	1000	.	.	gene_id "MSTRG.163774"; transcript_id "MSTRG.163774.1";
chr6	StringTie	exon	67572337	67572550	1000	.	.	gene_id "MSTRG.163774"; transcript_id "MSTRG.163774.1"; exon_number "1";
chr6	StringTie	transcript	67574561	67575026	1000	.	.	gene_id "MSTRG.163775"; transcript_id "MSTRG.163775.1";
chr6	StringTie	exon	67574561	67575026	1000	.	.	gene_id "MSTRG.163775"; transcript_id "MSTRG.163775.1"; exon_number "1";
chr6	StringTie	transcript	67578113	67579999	1000	.	.	gene_id "MSTRG.163776"; transcript_id "MSTRG.163776.1";
chr6	StringTie	exon	67578113	67579999	1000	.	.	gene_id "MSTRG.163776"; transcript_id "MSTRG.163776.1"; exon_number "1";
chr6	StringTie	transcript	67580700	67581329	1000	.	.	gene_id "MSTRG.163777"; transcript_id "MSTRG.163777.1";
chr6	StringTie	exon	67580700	67581329	1000	.	.	gene_id "MSTRG.163777"; transcript_id "MSTRG.163777.1"; exon_number "1";
chr6	StringTie	transcript	67581593	67583633	1000	.	.	gene_id "MSTRG.163778"; transcript_id "MSTRG.163778.1";
chr6	StringTie	exon	67581593	67583633	1000	.	.	gene_id "MSTRG.163778"; transcript_id "MSTRG.163778.1"; exon_number "1";
chr6	StringTie	transcript	67600280	67600628	1000	.	.	gene_id "MSTRG.163779"; transcript_id "MSTRG.163779.1";
chr6	StringTie	exon	67600280	67600628	1000	.	.	gene_id "MSTRG.163779"; transcript_id "MSTRG.163779.1"; exon_number "1";
chr1	StringTie	transcript	227892877	227893103	1000	-	.	gene_id "MSTRG.16378"; transcript_id "MSTRG.16378.1";
chr1	StringTie	exon	227892877	227893103	1000	-	.	gene_id "MSTRG.16378"; transcript_id "MSTRG.16378.1"; exon_number "1";
chr6	StringTie	transcript	67601089	67601502	1000	.	.	gene_id "MSTRG.163780"; transcript_id "MSTRG.163780.1";
chr6	StringTie	exon	67601089	67601502	1000	.	.	gene_id "MSTRG.163780"; transcript_id "MSTRG.163780.1"; exon_number "1";
chr6	StringTie	transcript	67609788	67610251	1000	.	.	gene_id "MSTRG.163781"; transcript_id "MSTRG.163781.1";
chr6	StringTie	exon	67609788	67610251	1000	.	.	gene_id "MSTRG.163781"; transcript_id "MSTRG.163781.1"; exon_number "1";
chr6	StringTie	transcript	67615409	67615744	1000	.	.	gene_id "MSTRG.163782"; transcript_id "MSTRG.163782.1";
chr6	StringTie	exon	67615409	67615744	1000	.	.	gene_id "MSTRG.163782"; transcript_id "MSTRG.163782.1"; exon_number "1";
chr6	StringTie	transcript	67617013	67617288	1000	.	.	gene_id "MSTRG.163783"; transcript_id "MSTRG.163783.1";
chr6	StringTie	exon	67617013	67617288	1000	.	.	gene_id "MSTRG.163783"; transcript_id "MSTRG.163783.1"; exon_number "1";
chr6	StringTie	transcript	67623620	67623871	1000	.	.	gene_id "MSTRG.163784"; transcript_id "MSTRG.163784.1";
chr6	StringTie	exon	67623620	67623871	1000	.	.	gene_id "MSTRG.163784"; transcript_id "MSTRG.163784.1"; exon_number "1";
chr6	StringTie	transcript	67625356	67625464	1000	+	.	gene_id "MSTRG.163785"; transcript_id "ENST00000383945"; gene_name "Y_RNA"; ref_gene_id "ENSG00000206672";
chr6	StringTie	exon	67625356	67625464	1000	+	.	gene_id "MSTRG.163785"; transcript_id "ENST00000383945"; exon_number "1"; gene_name "Y_RNA"; ref_gene_id "ENSG00000206672";
chr6	StringTie	transcript	67631462	67658795	1000	+	.	gene_id "MSTRG.163786"; transcript_id "MSTRG.163786.1";
chr6	StringTie	exon	67631462	67631502	1000	+	.	gene_id "MSTRG.163786"; transcript_id "MSTRG.163786.1"; exon_number "1";
chr6	StringTie	exon	67643127	67643194	1000	+	.	gene_id "MSTRG.163786"; transcript_id "MSTRG.163786.1"; exon_number "2";
chr6	StringTie	exon	67643403	67643543	1000	+	.	gene_id "MSTRG.163786"; transcript_id "MSTRG.163786.1"; exon_number "3";
chr6	StringTie	exon	67656955	67658795	1000	+	.	gene_id "MSTRG.163786"; transcript_id "MSTRG.163786.1"; exon_number "4";
chr6	StringTie	transcript	67631486	67658795	1000	+	.	gene_id "MSTRG.163786"; transcript_id "MSTRG.163786.2";
chr6	StringTie	exon	67631486	67631502	1000	+	.	gene_id "MSTRG.163786"; transcript_id "MSTRG.163786.2"; exon_number "1";
chr6	StringTie	exon	67635340	67635427	1000	+	.	gene_id "MSTRG.163786"; transcript_id "MSTRG.163786.2"; exon_number "2";
chr6	StringTie	exon	67643127	67643194	1000	+	.	gene_id "MSTRG.163786"; transcript_id "MSTRG.163786.2"; exon_number "3";
chr6	StringTie	exon	67643403	67643543	1000	+	.	gene_id "MSTRG.163786"; transcript_id "MSTRG.163786.2"; exon_number "4";
chr6	StringTie	exon	67656955	67658795	1000	+	.	gene_id "MSTRG.163786"; transcript_id "MSTRG.163786.2"; exon_number "5";
chr6	StringTie	transcript	67635341	67658758	1000	+	.	gene_id "MSTRG.163786"; transcript_id "MSTRG.163786.3";
chr6	StringTie	exon	67635341	67635427	1000	+	.	gene_id "MSTRG.163786"; transcript_id "MSTRG.163786.3"; exon_number "1";
chr6	StringTie	exon	67643403	67643543	1000	+	.	gene_id "MSTRG.163786"; transcript_id "MSTRG.163786.3"; exon_number "2";
chr6	StringTie	exon	67656955	67658758	1000	+	.	gene_id "MSTRG.163786"; transcript_id "MSTRG.163786.3"; exon_number "3";
chr6	StringTie	transcript	67660352	67661536	1000	.	.	gene_id "MSTRG.163787"; transcript_id "MSTRG.163787.1";
chr6	StringTie	exon	67660352	67661536	1000	.	.	gene_id "MSTRG.163787"; transcript_id "MSTRG.163787.1"; exon_number "1";
chr6	StringTie	transcript	67662066	67663910	1000	.	.	gene_id "MSTRG.163788"; transcript_id "MSTRG.163788.1";
chr6	StringTie	exon	67662066	67663910	1000	.	.	gene_id "MSTRG.163788"; transcript_id "MSTRG.163788.1"; exon_number "1";
chr6	StringTie	transcript	67675585	67685326	1000	+	.	gene_id "MSTRG.163789"; transcript_id "MSTRG.163789.1";
chr6	StringTie	exon	67675585	67676384	1000	+	.	gene_id "MSTRG.163789"; transcript_id "MSTRG.163789.1"; exon_number "1";
chr6	StringTie	exon	67685108	67685326	1000	+	.	gene_id "MSTRG.163789"; transcript_id "MSTRG.163789.1"; exon_number "2";
chr1	StringTie	transcript	227895800	227914390	1000	+	.	gene_id "MSTRG.16379"; transcript_id "MSTRG.16379.1";
chr1	StringTie	exon	227895800	227895931	1000	+	.	gene_id "MSTRG.16379"; transcript_id "MSTRG.16379.1"; exon_number "1";
chr1	StringTie	exon	227908455	227908725	1000	+	.	gene_id "MSTRG.16379"; transcript_id "MSTRG.16379.1"; exon_number "2";
chr1	StringTie	exon	227908882	227914390	1000	+	.	gene_id "MSTRG.16379"; transcript_id "MSTRG.16379.1"; exon_number "3";
chr6	StringTie	transcript	67710602	67713401	1000	.	.	gene_id "MSTRG.163790"; transcript_id "MSTRG.163790.1";
chr6	StringTie	exon	67710602	67713401	1000	.	.	gene_id "MSTRG.163790"; transcript_id "MSTRG.163790.1"; exon_number "1";
chr6	StringTie	transcript	67717379	67720531	1000	.	.	gene_id "MSTRG.163791"; transcript_id "MSTRG.163791.1";
chr6	StringTie	exon	67717379	67720531	1000	.	.	gene_id "MSTRG.163791"; transcript_id "MSTRG.163791.1"; exon_number "1";
chr6	StringTie	transcript	67722132	67724838	1000	.	.	gene_id "MSTRG.163792"; transcript_id "MSTRG.163792.1";
chr6	StringTie	exon	67722132	67724838	1000	.	.	gene_id "MSTRG.163792"; transcript_id "MSTRG.163792.1"; exon_number "1";
chr6	StringTie	transcript	67729287	67730062	1000	.	.	gene_id "MSTRG.163793"; transcript_id "MSTRG.163793.1";
chr6	StringTie	exon	67729287	67730062	1000	.	.	gene_id "MSTRG.163793"; transcript_id "MSTRG.163793.1"; exon_number "1";
chr6	StringTie	transcript	67734797	67735031	1000	.	.	gene_id "MSTRG.163794"; transcript_id "MSTRG.163794.1";
chr6	StringTie	exon	67734797	67735031	1000	.	.	gene_id "MSTRG.163794"; transcript_id "MSTRG.163794.1"; exon_number "1";
chr6	StringTie	transcript	67737826	67739543	1000	+	.	gene_id "MSTRG.163795"; transcript_id "MSTRG.163795.1";
chr6	StringTie	exon	67737826	67737926	1000	+	.	gene_id "MSTRG.163795"; transcript_id "MSTRG.163795.1"; exon_number "1";
chr6	StringTie	exon	67739425	67739543	1000	+	.	gene_id "MSTRG.163795"; transcript_id "MSTRG.163795.1"; exon_number "2";
chr6	StringTie	transcript	67772514	67785041	1000	-	.	gene_id "MSTRG.163796"; transcript_id "MSTRG.163796.1";
chr6	StringTie	exon	67772514	67774232	1000	-	.	gene_id "MSTRG.163796"; transcript_id "MSTRG.163796.1"; exon_number "1";
chr6	StringTie	exon	67784992	67785041	1000	-	.	gene_id "MSTRG.163796"; transcript_id "MSTRG.163796.1"; exon_number "2";
chr6	StringTie	transcript	67800542	67800831	1000	.	.	gene_id "MSTRG.163797"; transcript_id "MSTRG.163797.1";
chr6	StringTie	exon	67800542	67800831	1000	.	.	gene_id "MSTRG.163797"; transcript_id "MSTRG.163797.1"; exon_number "1";
chr6	StringTie	transcript	67812917	67813307	1000	.	.	gene_id "MSTRG.163798"; transcript_id "MSTRG.163798.1";
chr6	StringTie	exon	67812917	67813307	1000	.	.	gene_id "MSTRG.163798"; transcript_id "MSTRG.163798.1"; exon_number "1";
chr6	StringTie	transcript	67822100	67829572	1000	+	.	gene_id "MSTRG.163799"; transcript_id "MSTRG.163799.1";
chr6	StringTie	exon	67822100	67822515	1000	+	.	gene_id "MSTRG.163799"; transcript_id "MSTRG.163799.1"; exon_number "1";
chr6	StringTie	exon	67825205	67829572	1000	+	.	gene_id "MSTRG.163799"; transcript_id "MSTRG.163799.1"; exon_number "2";
chr1	StringTie	transcript	22424286	22424852	1000	.	.	gene_id "MSTRG.1638"; transcript_id "MSTRG.1638.1";
chr1	StringTie	exon	22424286	22424852	1000	.	.	gene_id "MSTRG.1638"; transcript_id "MSTRG.1638.1"; exon_number "1";
chr1	StringTie	transcript	227897778	227903688	1000	.	.	gene_id "MSTRG.16380"; transcript_id "MSTRG.16380.1";
chr1	StringTie	exon	227897778	227903688	1000	.	.	gene_id "MSTRG.16380"; transcript_id "MSTRG.16380.1"; exon_number "1";
chr6	StringTie	transcript	67829832	67832270	1000	.	.	gene_id "MSTRG.163800"; transcript_id "MSTRG.163800.1";
chr6	StringTie	exon	67829832	67832270	1000	.	.	gene_id "MSTRG.163800"; transcript_id "MSTRG.163800.1"; exon_number "1";
chr6	StringTie	transcript	67840772	67843908	1000	.	.	gene_id "MSTRG.163801"; transcript_id "MSTRG.163801.1";
chr6	StringTie	exon	67840772	67843908	1000	.	.	gene_id "MSTRG.163801"; transcript_id "MSTRG.163801.1"; exon_number "1";
chr6	StringTie	transcript	67846526	67846876	1000	.	.	gene_id "MSTRG.163802"; transcript_id "MSTRG.163802.1";
chr6	StringTie	exon	67846526	67846876	1000	.	.	gene_id "MSTRG.163802"; transcript_id "MSTRG.163802.1"; exon_number "1";
chr6	StringTie	transcript	67847469	67848453	1000	.	.	gene_id "MSTRG.163803"; transcript_id "MSTRG.163803.1";
chr6	StringTie	exon	67847469	67848453	1000	.	.	gene_id "MSTRG.163803"; transcript_id "MSTRG.163803.1"; exon_number "1";
chr6	StringTie	transcript	67856617	67857059	1000	.	.	gene_id "MSTRG.163804"; transcript_id "MSTRG.163804.1";
chr6	StringTie	exon	67856617	67857059	1000	.	.	gene_id "MSTRG.163804"; transcript_id "MSTRG.163804.1"; exon_number "1";
chr6	StringTie	transcript	67857971	67887851	1000	+	.	gene_id "MSTRG.163805"; transcript_id "MSTRG.163805.1";
chr6	StringTie	exon	67857971	67858188	1000	+	.	gene_id "MSTRG.163805"; transcript_id "MSTRG.163805.1"; exon_number "1";
chr6	StringTie	exon	67865564	67865628	1000	+	.	gene_id "MSTRG.163805"; transcript_id "MSTRG.163805.1"; exon_number "2";
chr6	StringTie	exon	67875889	67876015	1000	+	.	gene_id "MSTRG.163805"; transcript_id "MSTRG.163805.1"; exon_number "3";
chr6	StringTie	exon	67887646	67887851	1000	+	.	gene_id "MSTRG.163805"; transcript_id "MSTRG.163805.1"; exon_number "4";
chr6	StringTie	transcript	67921450	67932202	1000	+	.	gene_id "MSTRG.163805"; transcript_id "MSTRG.163805.10";
chr6	StringTie	exon	67921450	67921503	1000	+	.	gene_id "MSTRG.163805"; transcript_id "MSTRG.163805.10"; exon_number "1";
chr6	StringTie	exon	67931972	67932202	1000	+	.	gene_id "MSTRG.163805"; transcript_id "MSTRG.163805.10"; exon_number "2";
chr6	StringTie	transcript	67857982	67887851	1000	+	.	gene_id "MSTRG.163805"; transcript_id "MSTRG.163805.2";
chr6	StringTie	exon	67857982	67858188	1000	+	.	gene_id "MSTRG.163805"; transcript_id "MSTRG.163805.2"; exon_number "1";
chr6	StringTie	exon	67875889	67876015	1000	+	.	gene_id "MSTRG.163805"; transcript_id "MSTRG.163805.2"; exon_number "2";
chr6	StringTie	exon	67887646	67887851	1000	+	.	gene_id "MSTRG.163805"; transcript_id "MSTRG.163805.2"; exon_number "3";
chr6	StringTie	transcript	67858010	67887684	1000	+	.	gene_id "MSTRG.163805"; transcript_id "MSTRG.163805.3";
chr6	StringTie	exon	67858010	67858188	1000	+	.	gene_id "MSTRG.163805"; transcript_id "MSTRG.163805.3"; exon_number "1";
chr6	StringTie	exon	67865564	67865628	1000	+	.	gene_id "MSTRG.163805"; transcript_id "MSTRG.163805.3"; exon_number "2";
chr6	StringTie	exon	67887646	67887684	1000	+	.	gene_id "MSTRG.163805"; transcript_id "MSTRG.163805.3"; exon_number "3";
chr6	StringTie	transcript	67858010	67932137	1000	+	.	gene_id "MSTRG.163805"; transcript_id "MSTRG.163805.4";
chr6	StringTie	exon	67858010	67858188	1000	+	.	gene_id "MSTRG.163805"; transcript_id "MSTRG.163805.4"; exon_number "1";
chr6	StringTie	exon	67865564	67865628	1000	+	.	gene_id "MSTRG.163805"; transcript_id "MSTRG.163805.4"; exon_number "2";
chr6	StringTie	exon	67875889	67876015	1000	+	.	gene_id "MSTRG.163805"; transcript_id "MSTRG.163805.4"; exon_number "3";
chr6	StringTie	exon	67921451	67921503	1000	+	.	gene_id "MSTRG.163805"; transcript_id "MSTRG.163805.4"; exon_number "4";
chr6	StringTie	exon	67921600	67921646	1000	+	.	gene_id "MSTRG.163805"; transcript_id "MSTRG.163805.4"; exon_number "5";
chr6	StringTie	exon	67931972	67932137	1000	+	.	gene_id "MSTRG.163805"; transcript_id "MSTRG.163805.4"; exon_number "6";
chr6	StringTie	transcript	67858061	67864935	1000	+	.	gene_id "MSTRG.163805"; transcript_id "MSTRG.163805.5";
chr6	StringTie	exon	67858061	67858188	1000	+	.	gene_id "MSTRG.163805"; transcript_id "MSTRG.163805.5"; exon_number "1";
chr6	StringTie	exon	67864641	67864935	1000	+	.	gene_id "MSTRG.163805"; transcript_id "MSTRG.163805.5"; exon_number "2";
chr6	StringTie	transcript	67858062	67866692	1000	+	.	gene_id "MSTRG.163805"; transcript_id "MSTRG.163805.6";
chr6	StringTie	exon	67858062	67858188	1000	+	.	gene_id "MSTRG.163805"; transcript_id "MSTRG.163805.6"; exon_number "1";
chr6	StringTie	exon	67865564	67865628	1000	+	.	gene_id "MSTRG.163805"; transcript_id "MSTRG.163805.6"; exon_number "2";
chr6	StringTie	exon	67866483	67866692	1000	+	.	gene_id "MSTRG.163805"; transcript_id "MSTRG.163805.6"; exon_number "3";
chr6	StringTie	transcript	67858062	67887733	1000	+	.	gene_id "MSTRG.163805"; transcript_id "MSTRG.163805.7";
chr6	StringTie	exon	67858062	67858188	1000	+	.	gene_id "MSTRG.163805"; transcript_id "MSTRG.163805.7"; exon_number "1";
chr6	StringTie	exon	67865564	67865628	1000	+	.	gene_id "MSTRG.163805"; transcript_id "MSTRG.163805.7"; exon_number "2";
chr6	StringTie	exon	67875892	67876015	1000	+	.	gene_id "MSTRG.163805"; transcript_id "MSTRG.163805.7"; exon_number "3";
chr6	StringTie	exon	67887646	67887733	1000	+	.	gene_id "MSTRG.163805"; transcript_id "MSTRG.163805.7"; exon_number "4";
chr6	StringTie	transcript	67858089	67899862	1000	+	.	gene_id "MSTRG.163805"; transcript_id "MSTRG.163805.8";
chr6	StringTie	exon	67858089	67858188	1000	+	.	gene_id "MSTRG.163805"; transcript_id "MSTRG.163805.8"; exon_number "1";
chr6	StringTie	exon	67865564	67865628	1000	+	.	gene_id "MSTRG.163805"; transcript_id "MSTRG.163805.8"; exon_number "2";
chr6	StringTie	exon	67875889	67876011	1000	+	.	gene_id "MSTRG.163805"; transcript_id "MSTRG.163805.8"; exon_number "3";
chr6	StringTie	exon	67899839	67899862	1000	+	.	gene_id "MSTRG.163805"; transcript_id "MSTRG.163805.8"; exon_number "4";
chr6	StringTie	transcript	67913371	67932357	1000	+	.	gene_id "MSTRG.163805"; transcript_id "MSTRG.163805.9";
chr6	StringTie	exon	67913371	67913410	1000	+	.	gene_id "MSTRG.163805"; transcript_id "MSTRG.163805.9"; exon_number "1";
chr6	StringTie	exon	67921451	67921646	1000	+	.	gene_id "MSTRG.163805"; transcript_id "MSTRG.163805.9"; exon_number "2";
chr6	StringTie	exon	67931972	67932357	1000	+	.	gene_id "MSTRG.163805"; transcript_id "MSTRG.163805.9"; exon_number "3";
chr6	StringTie	transcript	67887646	67889339	1000	-	.	gene_id "MSTRG.163806"; transcript_id "ENST00000412872"; gene_name "RP11-301G19.1"; ref_gene_id "ENSG00000227706";
chr6	StringTie	exon	67887646	67888821	1000	-	.	gene_id "MSTRG.163806"; transcript_id "ENST00000412872"; exon_number "1"; gene_name "RP11-301G19.1"; ref_gene_id "ENSG00000227706";
chr6	StringTie	exon	67888911	67889339	1000	-	.	gene_id "MSTRG.163806"; transcript_id "ENST00000412872"; exon_number "2"; gene_name "RP11-301G19.1"; ref_gene_id "ENSG00000227706";
chr6	StringTie	transcript	67875633	67889504	1000	-	.	gene_id "MSTRG.163806"; transcript_id "MSTRG.163806.1";
chr6	StringTie	exon	67875633	67881452	1000	-	.	gene_id "MSTRG.163806"; transcript_id "MSTRG.163806.1"; exon_number "1";
chr6	StringTie	exon	67886968	67888821	1000	-	.	gene_id "MSTRG.163806"; transcript_id "MSTRG.163806.1"; exon_number "2";
chr6	StringTie	exon	67888911	67889504	1000	-	.	gene_id "MSTRG.163806"; transcript_id "MSTRG.163806.1"; exon_number "3";
chr6	StringTie	transcript	67880448	67889247	1000	-	.	gene_id "MSTRG.163806"; transcript_id "MSTRG.163806.10";
chr6	StringTie	exon	67880448	67881452	1000	-	.	gene_id "MSTRG.163806"; transcript_id "MSTRG.163806.10"; exon_number "1";
chr6	StringTie	exon	67886987	67888821	1000	-	.	gene_id "MSTRG.163806"; transcript_id "MSTRG.163806.10"; exon_number "2";
chr6	StringTie	exon	67888911	67889247	1000	-	.	gene_id "MSTRG.163806"; transcript_id "MSTRG.163806.10"; exon_number "3";
chr6	StringTie	transcript	67880462	67889248	1000	-	.	gene_id "MSTRG.163806"; transcript_id "MSTRG.163806.11";
chr6	StringTie	exon	67880462	67883876	1000	-	.	gene_id "MSTRG.163806"; transcript_id "MSTRG.163806.11"; exon_number "1";
chr6	StringTie	exon	67888911	67889248	1000	-	.	gene_id "MSTRG.163806"; transcript_id "MSTRG.163806.11"; exon_number "2";
chr6	StringTie	transcript	67880677	67889268	1000	-	.	gene_id "MSTRG.163806"; transcript_id "MSTRG.163806.12";
chr6	StringTie	exon	67880677	67883876	1000	-	.	gene_id "MSTRG.163806"; transcript_id "MSTRG.163806.12"; exon_number "1";
chr6	StringTie	exon	67886987	67888821	1000	-	.	gene_id "MSTRG.163806"; transcript_id "MSTRG.163806.12"; exon_number "2";
chr6	StringTie	exon	67888911	67889268	1000	-	.	gene_id "MSTRG.163806"; transcript_id "MSTRG.163806.12"; exon_number "3";
chr6	StringTie	transcript	67880916	67889226	1000	-	.	gene_id "MSTRG.163806"; transcript_id "MSTRG.163806.13";
chr6	StringTie	exon	67880916	67881452	1000	-	.	gene_id "MSTRG.163806"; transcript_id "MSTRG.163806.13"; exon_number "1";
chr6	StringTie	exon	67883604	67884193	1000	-	.	gene_id "MSTRG.163806"; transcript_id "MSTRG.163806.13"; exon_number "2";
chr6	StringTie	exon	67886968	67888821	1000	-	.	gene_id "MSTRG.163806"; transcript_id "MSTRG.163806.13"; exon_number "3";
chr6	StringTie	exon	67888911	67889226	1000	-	.	gene_id "MSTRG.163806"; transcript_id "MSTRG.163806.13"; exon_number "4";
chr6	StringTie	transcript	67884138	67889158	1000	-	.	gene_id "MSTRG.163806"; transcript_id "MSTRG.163806.14";
chr6	StringTie	exon	67884138	67884193	1000	-	.	gene_id "MSTRG.163806"; transcript_id "MSTRG.163806.14"; exon_number "1";
chr6	StringTie	exon	67888911	67889158	1000	-	.	gene_id "MSTRG.163806"; transcript_id "MSTRG.163806.14"; exon_number "2";
chr6	StringTie	transcript	67875633	67889400	1000	-	.	gene_id "MSTRG.163806"; transcript_id "MSTRG.163806.2";
chr6	StringTie	exon	67875633	67883876	1000	-	.	gene_id "MSTRG.163806"; transcript_id "MSTRG.163806.2"; exon_number "1";
chr6	StringTie	exon	67886968	67888821	1000	-	.	gene_id "MSTRG.163806"; transcript_id "MSTRG.163806.2"; exon_number "2";
chr6	StringTie	exon	67888911	67889400	1000	-	.	gene_id "MSTRG.163806"; transcript_id "MSTRG.163806.2"; exon_number "3";
chr6	StringTie	transcript	67875633	67889244	1000	-	.	gene_id "MSTRG.163806"; transcript_id "MSTRG.163806.3";
chr6	StringTie	exon	67875633	67883876	1000	-	.	gene_id "MSTRG.163806"; transcript_id "MSTRG.163806.3"; exon_number "1";
chr6	StringTie	exon	67883980	67884193	1000	-	.	gene_id "MSTRG.163806"; transcript_id "MSTRG.163806.3"; exon_number "2";
chr6	StringTie	exon	67886968	67888821	1000	-	.	gene_id "MSTRG.163806"; transcript_id "MSTRG.163806.3"; exon_number "3";
chr6	StringTie	exon	67888911	67889244	1000	-	.	gene_id "MSTRG.163806"; transcript_id "MSTRG.163806.3"; exon_number "4";
chr6	StringTie	transcript	67879611	67889504	1000	-	.	gene_id "MSTRG.163806"; transcript_id "MSTRG.163806.4";
chr6	StringTie	exon	67879611	67881452	1000	-	.	gene_id "MSTRG.163806"; transcript_id "MSTRG.163806.4"; exon_number "1";
chr6	StringTie	exon	67888911	67889504	1000	-	.	gene_id "MSTRG.163806"; transcript_id "MSTRG.163806.4"; exon_number "2";
chr6	StringTie	transcript	67879939	67889264	1000	-	.	gene_id "MSTRG.163806"; transcript_id "MSTRG.163806.5";
chr6	StringTie	exon	67879939	67883876	1000	-	.	gene_id "MSTRG.163806"; transcript_id "MSTRG.163806.5"; exon_number "1";
chr6	StringTie	exon	67886968	67887398	1000	-	.	gene_id "MSTRG.163806"; transcript_id "MSTRG.163806.5"; exon_number "2";
chr6	StringTie	exon	67888911	67889264	1000	-	.	gene_id "MSTRG.163806"; transcript_id "MSTRG.163806.5"; exon_number "3";
chr6	StringTie	transcript	67880443	67889504	1000	-	.	gene_id "MSTRG.163806"; transcript_id "MSTRG.163806.6";
chr6	StringTie	exon	67880443	67881452	1000	-	.	gene_id "MSTRG.163806"; transcript_id "MSTRG.163806.6"; exon_number "1";
chr6	StringTie	exon	67883604	67883876	1000	-	.	gene_id "MSTRG.163806"; transcript_id "MSTRG.163806.6"; exon_number "2";
chr6	StringTie	exon	67886968	67888821	1000	-	.	gene_id "MSTRG.163806"; transcript_id "MSTRG.163806.6"; exon_number "3";
chr6	StringTie	exon	67888911	67889504	1000	-	.	gene_id "MSTRG.163806"; transcript_id "MSTRG.163806.6"; exon_number "4";
chr6	StringTie	transcript	67880443	67889504	1000	-	.	gene_id "MSTRG.163806"; transcript_id "MSTRG.163806.7";
chr6	StringTie	exon	67880443	67881452	1000	-	.	gene_id "MSTRG.163806"; transcript_id "MSTRG.163806.7"; exon_number "1";
chr6	StringTie	exon	67886987	67889504	1000	-	.	gene_id "MSTRG.163806"; transcript_id "MSTRG.163806.7"; exon_number "2";
chr6	StringTie	transcript	67880443	67889504	1000	-	.	gene_id "MSTRG.163806"; transcript_id "MSTRG.163806.8";
chr6	StringTie	exon	67880443	67881452	1000	-	.	gene_id "MSTRG.163806"; transcript_id "MSTRG.163806.8"; exon_number "1";
chr6	StringTie	exon	67883604	67883876	1000	-	.	gene_id "MSTRG.163806"; transcript_id "MSTRG.163806.8"; exon_number "2";
chr6	StringTie	exon	67888911	67889504	1000	-	.	gene_id "MSTRG.163806"; transcript_id "MSTRG.163806.8"; exon_number "3";
chr6	StringTie	transcript	67880443	67889504	1000	-	.	gene_id "MSTRG.163806"; transcript_id "MSTRG.163806.9";
chr6	StringTie	exon	67880443	67883876	1000	-	.	gene_id "MSTRG.163806"; transcript_id "MSTRG.163806.9"; exon_number "1";
chr6	StringTie	exon	67886987	67887398	1000	-	.	gene_id "MSTRG.163806"; transcript_id "MSTRG.163806.9"; exon_number "2";
chr6	StringTie	exon	67888911	67889504	1000	-	.	gene_id "MSTRG.163806"; transcript_id "MSTRG.163806.9"; exon_number "3";
chr6	StringTie	transcript	67892369	67892834	1000	.	.	gene_id "MSTRG.163807"; transcript_id "MSTRG.163807.1";
chr6	StringTie	exon	67892369	67892834	1000	.	.	gene_id "MSTRG.163807"; transcript_id "MSTRG.163807.1"; exon_number "1";
chr6	StringTie	transcript	67898294	67899083	1000	.	.	gene_id "MSTRG.163808"; transcript_id "MSTRG.163808.1";
chr6	StringTie	exon	67898294	67899083	1000	.	.	gene_id "MSTRG.163808"; transcript_id "MSTRG.163808.1"; exon_number "1";
chr6	StringTie	transcript	67900036	67902883	1000	.	.	gene_id "MSTRG.163809"; transcript_id "MSTRG.163809.1";
chr6	StringTie	exon	67900036	67902883	1000	.	.	gene_id "MSTRG.163809"; transcript_id "MSTRG.163809.1"; exon_number "1";
chr1	StringTie	transcript	227907336	227907553	1000	.	.	gene_id "MSTRG.16381"; transcript_id "MSTRG.16381.1";
chr1	StringTie	exon	227907336	227907553	1000	.	.	gene_id "MSTRG.16381"; transcript_id "MSTRG.16381.1"; exon_number "1";
chr6	StringTie	transcript	67909371	67911259	1000	.	.	gene_id "MSTRG.163810"; transcript_id "MSTRG.163810.1";
chr6	StringTie	exon	67909371	67911259	1000	.	.	gene_id "MSTRG.163810"; transcript_id "MSTRG.163810.1"; exon_number "1";
chr6	StringTie	transcript	67933485	67934682	1000	+	.	gene_id "MSTRG.163811"; transcript_id "ENST00000604538"; gene_name "RP11-301G19.2"; ref_gene_id "ENSG00000270509";
chr6	StringTie	exon	67933485	67934682	1000	+	.	gene_id "MSTRG.163811"; transcript_id "ENST00000604538"; exon_number "1"; gene_name "RP11-301G19.2"; ref_gene_id "ENSG00000270509";
chr6	StringTie	transcript	67936110	67936450	1000	.	.	gene_id "MSTRG.163812"; transcript_id "MSTRG.163812.1";
chr6	StringTie	exon	67936110	67936450	1000	.	.	gene_id "MSTRG.163812"; transcript_id "MSTRG.163812.1"; exon_number "1";
chr6	StringTie	transcript	67941262	67941479	1000	.	.	gene_id "MSTRG.163813"; transcript_id "MSTRG.163813.1";
chr6	StringTie	exon	67941262	67941479	1000	.	.	gene_id "MSTRG.163813"; transcript_id "MSTRG.163813.1"; exon_number "1";
chr6	StringTie	transcript	67951068	67951765	1000	.	.	gene_id "MSTRG.163814"; transcript_id "MSTRG.163814.1";
chr6	StringTie	exon	67951068	67951765	1000	.	.	gene_id "MSTRG.163814"; transcript_id "MSTRG.163814.1"; exon_number "1";
chr6	StringTie	transcript	67955378	67958207	1000	+	.	gene_id "MSTRG.163815"; transcript_id "MSTRG.163815.1";
chr6	StringTie	exon	67955378	67955480	1000	+	.	gene_id "MSTRG.163815"; transcript_id "MSTRG.163815.1"; exon_number "1";
chr6	StringTie	exon	67957101	67958207	1000	+	.	gene_id "MSTRG.163815"; transcript_id "MSTRG.163815.1"; exon_number "2";
chr6	StringTie	transcript	67990954	67992643	1000	.	.	gene_id "MSTRG.163816"; transcript_id "MSTRG.163816.1";
chr6	StringTie	exon	67990954	67992643	1000	.	.	gene_id "MSTRG.163816"; transcript_id "MSTRG.163816.1"; exon_number "1";
chr6	StringTie	transcript	67994485	67995027	1000	.	.	gene_id "MSTRG.163817"; transcript_id "MSTRG.163817.1";
chr6	StringTie	exon	67994485	67995027	1000	.	.	gene_id "MSTRG.163817"; transcript_id "MSTRG.163817.1"; exon_number "1";
chr6	StringTie	transcript	67995673	68004268	1000	+	.	gene_id "MSTRG.163818"; transcript_id "MSTRG.163818.1";
chr6	StringTie	exon	67995673	67995885	1000	+	.	gene_id "MSTRG.163818"; transcript_id "MSTRG.163818.1"; exon_number "1";
chr6	StringTie	exon	67996034	67996139	1000	+	.	gene_id "MSTRG.163818"; transcript_id "MSTRG.163818.1"; exon_number "2";
chr6	StringTie	exon	67998054	68004268	1000	+	.	gene_id "MSTRG.163818"; transcript_id "MSTRG.163818.1"; exon_number "3";
chr6	StringTie	transcript	68009269	68009570	1000	.	.	gene_id "MSTRG.163819"; transcript_id "MSTRG.163819.1";
chr6	StringTie	exon	68009269	68009570	1000	.	.	gene_id "MSTRG.163819"; transcript_id "MSTRG.163819.1"; exon_number "1";
chr1	StringTie	transcript	227918656	227947898	1000	-	.	gene_id "MSTRG.16382"; transcript_id "ENST00000272164"; gene_name "WNT9A"; ref_gene_id "ENSG00000143816";
chr1	StringTie	exon	227918656	227922000	1000	-	.	gene_id "MSTRG.16382"; transcript_id "ENST00000272164"; exon_number "1"; gene_name "WNT9A"; ref_gene_id "ENSG00000143816";
chr1	StringTie	exon	227924138	227924400	1000	-	.	gene_id "MSTRG.16382"; transcript_id "ENST00000272164"; exon_number "2"; gene_name "WNT9A"; ref_gene_id "ENSG00000143816";
chr1	StringTie	exon	227925263	227925519	1000	-	.	gene_id "MSTRG.16382"; transcript_id "ENST00000272164"; exon_number "3"; gene_name "WNT9A"; ref_gene_id "ENSG00000143816";
chr1	StringTie	exon	227947793	227947898	1000	-	.	gene_id "MSTRG.16382"; transcript_id "ENST00000272164"; exon_number "4"; gene_name "WNT9A"; ref_gene_id "ENSG00000143816";
chr1	StringTie	transcript	227908389	227947924	1000	-	.	gene_id "MSTRG.16382"; transcript_id "MSTRG.16382.1";
chr1	StringTie	exon	227908389	227913221	1000	-	.	gene_id "MSTRG.16382"; transcript_id "MSTRG.16382.1"; exon_number "1";
chr1	StringTie	exon	227921590	227922000	1000	-	.	gene_id "MSTRG.16382"; transcript_id "MSTRG.16382.1"; exon_number "2";
chr1	StringTie	exon	227924138	227924400	1000	-	.	gene_id "MSTRG.16382"; transcript_id "MSTRG.16382.1"; exon_number "3";
chr1	StringTie	exon	227925263	227925519	1000	-	.	gene_id "MSTRG.16382"; transcript_id "MSTRG.16382.1"; exon_number "4";
chr1	StringTie	exon	227947793	227947924	1000	-	.	gene_id "MSTRG.16382"; transcript_id "MSTRG.16382.1"; exon_number "5";
chr1	StringTie	transcript	227917616	227925524	1000	-	.	gene_id "MSTRG.16382"; transcript_id "MSTRG.16382.10";
chr1	StringTie	exon	227917616	227921127	1000	-	.	gene_id "MSTRG.16382"; transcript_id "MSTRG.16382.10"; exon_number "1";
chr1	StringTie	exon	227921208	227922000	1000	-	.	gene_id "MSTRG.16382"; transcript_id "MSTRG.16382.10"; exon_number "2";
chr1	StringTie	exon	227924138	227925524	1000	-	.	gene_id "MSTRG.16382"; transcript_id "MSTRG.16382.10"; exon_number "3";
chr1	StringTie	transcript	227918641	227954532	1000	-	.	gene_id "MSTRG.16382"; transcript_id "MSTRG.16382.11";
chr1	StringTie	exon	227918641	227922000	1000	-	.	gene_id "MSTRG.16382"; transcript_id "MSTRG.16382.11"; exon_number "1";
chr1	StringTie	exon	227924138	227924400	1000	-	.	gene_id "MSTRG.16382"; transcript_id "MSTRG.16382.11"; exon_number "2";
chr1	StringTie	exon	227947793	227954532	1000	-	.	gene_id "MSTRG.16382"; transcript_id "MSTRG.16382.11"; exon_number "3";
chr1	StringTie	transcript	227918656	227944501	1000	-	.	gene_id "MSTRG.16382"; transcript_id "MSTRG.16382.12";
chr1	StringTie	exon	227918656	227921207	1000	-	.	gene_id "MSTRG.16382"; transcript_id "MSTRG.16382.12"; exon_number "1";
chr1	StringTie	exon	227921400	227922000	1000	-	.	gene_id "MSTRG.16382"; transcript_id "MSTRG.16382.12"; exon_number "2";
chr1	StringTie	exon	227924138	227924400	1000	-	.	gene_id "MSTRG.16382"; transcript_id "MSTRG.16382.12"; exon_number "3";
chr1	StringTie	exon	227925263	227925519	1000	-	.	gene_id "MSTRG.16382"; transcript_id "MSTRG.16382.12"; exon_number "4";
chr1	StringTie	exon	227944083	227944501	1000	-	.	gene_id "MSTRG.16382"; transcript_id "MSTRG.16382.12"; exon_number "5";
chr1	StringTie	transcript	227918656	227947992	1000	-	.	gene_id "MSTRG.16382"; transcript_id "MSTRG.16382.13";
chr1	StringTie	exon	227918656	227921399	1000	-	.	gene_id "MSTRG.16382"; transcript_id "MSTRG.16382.13"; exon_number "1";
chr1	StringTie	exon	227921480	227922000	1000	-	.	gene_id "MSTRG.16382"; transcript_id "MSTRG.16382.13"; exon_number "2";
chr1	StringTie	exon	227924138	227924460	1000	-	.	gene_id "MSTRG.16382"; transcript_id "MSTRG.16382.13"; exon_number "3";
chr1	StringTie	exon	227925263	227925519	1000	-	.	gene_id "MSTRG.16382"; transcript_id "MSTRG.16382.13"; exon_number "4";
chr1	StringTie	exon	227944083	227947992	1000	-	.	gene_id "MSTRG.16382"; transcript_id "MSTRG.16382.13"; exon_number "5";
chr1	StringTie	transcript	227932425	227947933	1000	-	.	gene_id "MSTRG.16382"; transcript_id "MSTRG.16382.15";
chr1	StringTie	exon	227932425	227939110	1000	-	.	gene_id "MSTRG.16382"; transcript_id "MSTRG.16382.15"; exon_number "1";
chr1	StringTie	exon	227947793	227947933	1000	-	.	gene_id "MSTRG.16382"; transcript_id "MSTRG.16382.15"; exon_number "2";
chr1	StringTie	transcript	227911472	227947947	1000	-	.	gene_id "MSTRG.16382"; transcript_id "MSTRG.16382.2";
chr1	StringTie	exon	227911472	227913221	1000	-	.	gene_id "MSTRG.16382"; transcript_id "MSTRG.16382.2"; exon_number "1";
chr1	StringTie	exon	227921902	227922000	1000	-	.	gene_id "MSTRG.16382"; transcript_id "MSTRG.16382.2"; exon_number "2";
chr1	StringTie	exon	227924138	227924400	1000	-	.	gene_id "MSTRG.16382"; transcript_id "MSTRG.16382.2"; exon_number "3";
chr1	StringTie	exon	227925263	227925519	1000	-	.	gene_id "MSTRG.16382"; transcript_id "MSTRG.16382.2"; exon_number "4";
chr1	StringTie	exon	227947793	227947947	1000	-	.	gene_id "MSTRG.16382"; transcript_id "MSTRG.16382.2"; exon_number "5";
chr1	StringTie	transcript	227912103	227947953	1000	-	.	gene_id "MSTRG.16382"; transcript_id "MSTRG.16382.3";
chr1	StringTie	exon	227912103	227913221	1000	-	.	gene_id "MSTRG.16382"; transcript_id "MSTRG.16382.3"; exon_number "1";
chr1	StringTie	exon	227921590	227922000	1000	-	.	gene_id "MSTRG.16382"; transcript_id "MSTRG.16382.3"; exon_number "2";
chr1	StringTie	exon	227924138	227924460	1000	-	.	gene_id "MSTRG.16382"; transcript_id "MSTRG.16382.3"; exon_number "3";
chr1	StringTie	exon	227925263	227925519	1000	-	.	gene_id "MSTRG.16382"; transcript_id "MSTRG.16382.3"; exon_number "4";
chr1	StringTie	exon	227947793	227947953	1000	-	.	gene_id "MSTRG.16382"; transcript_id "MSTRG.16382.3"; exon_number "5";
chr1	StringTie	transcript	227912353	227947850	1000	-	.	gene_id "MSTRG.16382"; transcript_id "MSTRG.16382.4";
chr1	StringTie	exon	227912353	227913221	1000	-	.	gene_id "MSTRG.16382"; transcript_id "MSTRG.16382.4"; exon_number "1";
chr1	StringTie	exon	227921902	227922000	1000	-	.	gene_id "MSTRG.16382"; transcript_id "MSTRG.16382.4"; exon_number "2";
chr1	StringTie	exon	227924138	227925519	1000	-	.	gene_id "MSTRG.16382"; transcript_id "MSTRG.16382.4"; exon_number "3";
chr1	StringTie	exon	227947793	227947850	1000	-	.	gene_id "MSTRG.16382"; transcript_id "MSTRG.16382.4"; exon_number "4";
chr1	StringTie	transcript	227912603	227927584	1000	-	.	gene_id "MSTRG.16382"; transcript_id "MSTRG.16382.5";
chr1	StringTie	exon	227912603	227913221	1000	-	.	gene_id "MSTRG.16382"; transcript_id "MSTRG.16382.5"; exon_number "1";
chr1	StringTie	exon	227921902	227922000	1000	-	.	gene_id "MSTRG.16382"; transcript_id "MSTRG.16382.5"; exon_number "2";
chr1	StringTie	exon	227924138	227924400	1000	-	.	gene_id "MSTRG.16382"; transcript_id "MSTRG.16382.5"; exon_number "3";
chr1	StringTie	exon	227925263	227925519	1000	-	.	gene_id "MSTRG.16382"; transcript_id "MSTRG.16382.5"; exon_number "4";
chr1	StringTie	exon	227927029	227927584	1000	-	.	gene_id "MSTRG.16382"; transcript_id "MSTRG.16382.5"; exon_number "5";
chr1	StringTie	transcript	227912736	227944355	1000	-	.	gene_id "MSTRG.16382"; transcript_id "MSTRG.16382.6";
chr1	StringTie	exon	227912736	227913221	1000	-	.	gene_id "MSTRG.16382"; transcript_id "MSTRG.16382.6"; exon_number "1";
chr1	StringTie	exon	227921902	227922000	1000	-	.	gene_id "MSTRG.16382"; transcript_id "MSTRG.16382.6"; exon_number "2";
chr1	StringTie	exon	227924138	227924400	1000	-	.	gene_id "MSTRG.16382"; transcript_id "MSTRG.16382.6"; exon_number "3";
chr1	StringTie	exon	227944083	227944355	1000	-	.	gene_id "MSTRG.16382"; transcript_id "MSTRG.16382.6"; exon_number "4";
chr1	StringTie	transcript	227912772	227947983	1000	-	.	gene_id "MSTRG.16382"; transcript_id "MSTRG.16382.7";
chr1	StringTie	exon	227912772	227913221	1000	-	.	gene_id "MSTRG.16382"; transcript_id "MSTRG.16382.7"; exon_number "1";
chr1	StringTie	exon	227921902	227922000	1000	-	.	gene_id "MSTRG.16382"; transcript_id "MSTRG.16382.7"; exon_number "2";
chr1	StringTie	exon	227924138	227924400	1000	-	.	gene_id "MSTRG.16382"; transcript_id "MSTRG.16382.7"; exon_number "3";
chr1	StringTie	exon	227925263	227925519	1000	-	.	gene_id "MSTRG.16382"; transcript_id "MSTRG.16382.7"; exon_number "4";
chr1	StringTie	exon	227944083	227947983	1000	-	.	gene_id "MSTRG.16382"; transcript_id "MSTRG.16382.7"; exon_number "5";
chr1	StringTie	transcript	227912812	227947970	1000	-	.	gene_id "MSTRG.16382"; transcript_id "MSTRG.16382.8";
chr1	StringTie	exon	227912812	227913221	1000	-	.	gene_id "MSTRG.16382"; transcript_id "MSTRG.16382.8"; exon_number "1";
chr1	StringTie	exon	227915980	227916273	1000	-	.	gene_id "MSTRG.16382"; transcript_id "MSTRG.16382.8"; exon_number "2";
chr1	StringTie	exon	227916999	227922000	1000	-	.	gene_id "MSTRG.16382"; transcript_id "MSTRG.16382.8"; exon_number "3";
chr1	StringTie	exon	227924138	227924400	1000	-	.	gene_id "MSTRG.16382"; transcript_id "MSTRG.16382.8"; exon_number "4";
chr1	StringTie	exon	227925263	227925519	1000	-	.	gene_id "MSTRG.16382"; transcript_id "MSTRG.16382.8"; exon_number "5";
chr1	StringTie	exon	227947793	227947970	1000	-	.	gene_id "MSTRG.16382"; transcript_id "MSTRG.16382.8"; exon_number "6";
chr1	StringTie	transcript	227912814	227917044	1000	-	.	gene_id "MSTRG.16382"; transcript_id "MSTRG.16382.9";
chr1	StringTie	exon	227912814	227913221	1000	-	.	gene_id "MSTRG.16382"; transcript_id "MSTRG.16382.9"; exon_number "1";
chr1	StringTie	exon	227916160	227916273	1000	-	.	gene_id "MSTRG.16382"; transcript_id "MSTRG.16382.9"; exon_number "2";
chr1	StringTie	exon	227916943	227917044	1000	-	.	gene_id "MSTRG.16382"; transcript_id "MSTRG.16382.9"; exon_number "3";
chr6	StringTie	transcript	68012053	68012257	1000	.	.	gene_id "MSTRG.163820"; transcript_id "MSTRG.163820.1";
chr6	StringTie	exon	68012053	68012257	1000	.	.	gene_id "MSTRG.163820"; transcript_id "MSTRG.163820.1"; exon_number "1";
chr6	StringTie	transcript	68013072	68020208	1000	.	.	gene_id "MSTRG.163821"; transcript_id "MSTRG.163821.1";
chr6	StringTie	exon	68013072	68020208	1000	.	.	gene_id "MSTRG.163821"; transcript_id "MSTRG.163821.1"; exon_number "1";
chr6	StringTie	transcript	68035341	68035559	1000	.	.	gene_id "MSTRG.163822"; transcript_id "MSTRG.163822.1";
chr6	StringTie	exon	68035341	68035559	1000	.	.	gene_id "MSTRG.163822"; transcript_id "MSTRG.163822.1"; exon_number "1";
chr6	StringTie	transcript	67975609	67988228	1000	+	.	gene_id "MSTRG.163823"; transcript_id "MSTRG.163823.1";
chr6	StringTie	exon	67975609	67975637	1000	+	.	gene_id "MSTRG.163823"; transcript_id "MSTRG.163823.1"; exon_number "1";
chr6	StringTie	exon	67986250	67988228	1000	+	.	gene_id "MSTRG.163823"; transcript_id "MSTRG.163823.1"; exon_number "2";
chr6	StringTie	transcript	67982732	67987243	1000	+	.	gene_id "MSTRG.163823"; transcript_id "MSTRG.163823.2";
chr6	StringTie	exon	67982732	67982821	1000	+	.	gene_id "MSTRG.163823"; transcript_id "MSTRG.163823.2"; exon_number "1";
chr6	StringTie	exon	67986250	67987243	1000	+	.	gene_id "MSTRG.163823"; transcript_id "MSTRG.163823.2"; exon_number "2";
chr6	StringTie	transcript	67985760	67986467	1000	+	.	gene_id "MSTRG.163823"; transcript_id "MSTRG.163823.3";
chr6	StringTie	exon	67985760	67985792	1000	+	.	gene_id "MSTRG.163823"; transcript_id "MSTRG.163823.3"; exon_number "1";
chr6	StringTie	exon	67986250	67986467	1000	+	.	gene_id "MSTRG.163823"; transcript_id "MSTRG.163823.3"; exon_number "2";
chr6	StringTie	transcript	68061995	68064031	1000	.	.	gene_id "MSTRG.163824"; transcript_id "MSTRG.163824.1";
chr6	StringTie	exon	68061995	68064031	1000	.	.	gene_id "MSTRG.163824"; transcript_id "MSTRG.163824.1"; exon_number "1";
chr6	StringTie	transcript	68065137	68082970	1000	+	.	gene_id "MSTRG.163825"; transcript_id "MSTRG.163825.1";
chr6	StringTie	exon	68065137	68065287	1000	+	.	gene_id "MSTRG.163825"; transcript_id "MSTRG.163825.1"; exon_number "1";
chr6	StringTie	exon	68082552	68082970	1000	+	.	gene_id "MSTRG.163825"; transcript_id "MSTRG.163825.1"; exon_number "2";
chr6	StringTie	transcript	68078961	68085083	1000	+	.	gene_id "MSTRG.163825"; transcript_id "MSTRG.163825.2";
chr6	StringTie	exon	68078961	68079076	1000	+	.	gene_id "MSTRG.163825"; transcript_id "MSTRG.163825.2"; exon_number "1";
chr6	StringTie	exon	68082552	68085083	1000	+	.	gene_id "MSTRG.163825"; transcript_id "MSTRG.163825.2"; exon_number "2";
chr6	StringTie	transcript	68079022	68084929	1000	+	.	gene_id "MSTRG.163825"; transcript_id "MSTRG.163825.3";
chr6	StringTie	exon	68079022	68079072	1000	+	.	gene_id "MSTRG.163825"; transcript_id "MSTRG.163825.3"; exon_number "1";
chr6	StringTie	exon	68082552	68084929	1000	+	.	gene_id "MSTRG.163825"; transcript_id "MSTRG.163825.3"; exon_number "2";
chr6	StringTie	transcript	68081891	68085130	1000	+	.	gene_id "MSTRG.163825"; transcript_id "MSTRG.163825.4";
chr6	StringTie	exon	68081891	68081917	1000	+	.	gene_id "MSTRG.163825"; transcript_id "MSTRG.163825.4"; exon_number "1";
chr6	StringTie	exon	68082552	68085130	1000	+	.	gene_id "MSTRG.163825"; transcript_id "MSTRG.163825.4"; exon_number "2";
chr6	StringTie	transcript	68055351	68060502	1000	+	.	gene_id "MSTRG.163826"; transcript_id "ENST00000449928"; gene_name "RP11-542F9.1"; ref_gene_id "ENSG00000223504";
chr6	StringTie	exon	68055351	68055435	1000	+	.	gene_id "MSTRG.163826"; transcript_id "ENST00000449928"; exon_number "1"; gene_name "RP11-542F9.1"; ref_gene_id "ENSG00000223504";
chr6	StringTie	exon	68060096	68060502	1000	+	.	gene_id "MSTRG.163826"; transcript_id "ENST00000449928"; exon_number "2"; gene_name "RP11-542F9.1"; ref_gene_id "ENSG00000223504";
chr6	StringTie	transcript	68040241	68060603	1000	+	.	gene_id "MSTRG.163826"; transcript_id "MSTRG.163826.1";
chr6	StringTie	exon	68040241	68040598	1000	+	.	gene_id "MSTRG.163826"; transcript_id "MSTRG.163826.1"; exon_number "1";
chr6	StringTie	exon	68040841	68040941	1000	+	.	gene_id "MSTRG.163826"; transcript_id "MSTRG.163826.1"; exon_number "2";
chr6	StringTie	exon	68060096	68060603	1000	+	.	gene_id "MSTRG.163826"; transcript_id "MSTRG.163826.1"; exon_number "3";
chr6	StringTie	transcript	68040371	68060502	1000	+	.	gene_id "MSTRG.163826"; transcript_id "MSTRG.163826.2";
chr6	StringTie	exon	68040371	68040470	1000	+	.	gene_id "MSTRG.163826"; transcript_id "MSTRG.163826.2"; exon_number "1";
chr6	StringTie	exon	68040841	68040941	1000	+	.	gene_id "MSTRG.163826"; transcript_id "MSTRG.163826.2"; exon_number "2";
chr6	StringTie	exon	68055336	68055435	1000	+	.	gene_id "MSTRG.163826"; transcript_id "MSTRG.163826.2"; exon_number "3";
chr6	StringTie	exon	68060096	68060502	1000	+	.	gene_id "MSTRG.163826"; transcript_id "MSTRG.163826.2"; exon_number "4";
chr6	StringTie	transcript	68040732	68051906	1000	+	.	gene_id "MSTRG.163826"; transcript_id "MSTRG.163826.3";
chr6	StringTie	exon	68040732	68040941	1000	+	.	gene_id "MSTRG.163826"; transcript_id "MSTRG.163826.3"; exon_number "1";
chr6	StringTie	exon	68051884	68051906	1000	+	.	gene_id "MSTRG.163826"; transcript_id "MSTRG.163826.3"; exon_number "2";
chr6	StringTie	transcript	68089147	68096400	1000	+	.	gene_id "MSTRG.163827"; transcript_id "MSTRG.163827.1";
chr6	StringTie	exon	68089147	68089590	1000	+	.	gene_id "MSTRG.163827"; transcript_id "MSTRG.163827.1"; exon_number "1";
chr6	StringTie	exon	68091849	68096400	1000	+	.	gene_id "MSTRG.163827"; transcript_id "MSTRG.163827.1"; exon_number "2";
chr6	StringTie	transcript	68096655	68096885	1000	.	.	gene_id "MSTRG.163828"; transcript_id "MSTRG.163828.1";
chr6	StringTie	exon	68096655	68096885	1000	.	.	gene_id "MSTRG.163828"; transcript_id "MSTRG.163828.1"; exon_number "1";
chr6	StringTie	transcript	68097433	68097728	1000	.	.	gene_id "MSTRG.163829"; transcript_id "MSTRG.163829.1";
chr6	StringTie	exon	68097433	68097728	1000	.	.	gene_id "MSTRG.163829"; transcript_id "MSTRG.163829.1"; exon_number "1";
chr1	StringTie	transcript	227920523	227921428	1000	+	.	gene_id "MSTRG.16383"; transcript_id "MSTRG.16383.1";
chr1	StringTie	exon	227920523	227920664	1000	+	.	gene_id "MSTRG.16383"; transcript_id "MSTRG.16383.1"; exon_number "1";
chr1	StringTie	exon	227921098	227921428	1000	+	.	gene_id "MSTRG.16383"; transcript_id "MSTRG.16383.1"; exon_number "2";
chr1	StringTie	transcript	227920670	227921312	1000	+	.	gene_id "MSTRG.16383"; transcript_id "MSTRG.16383.2";
chr1	StringTie	exon	227920670	227921017	1000	+	.	gene_id "MSTRG.16383"; transcript_id "MSTRG.16383.2"; exon_number "1";
chr1	StringTie	exon	227921098	227921312	1000	+	.	gene_id "MSTRG.16383"; transcript_id "MSTRG.16383.2"; exon_number "2";
chr1	StringTie	transcript	227920954	227921298	1000	+	.	gene_id "MSTRG.16383"; transcript_id "MSTRG.16383.3";
chr1	StringTie	exon	227920954	227921097	1000	+	.	gene_id "MSTRG.16383"; transcript_id "MSTRG.16383.3"; exon_number "1";
chr1	StringTie	exon	227921179	227921298	1000	+	.	gene_id "MSTRG.16383"; transcript_id "MSTRG.16383.3"; exon_number "2";
chr6	StringTie	transcript	68099220	68099438	1000	.	.	gene_id "MSTRG.163830"; transcript_id "MSTRG.163830.1";
chr6	StringTie	exon	68099220	68099438	1000	.	.	gene_id "MSTRG.163830"; transcript_id "MSTRG.163830.1"; exon_number "1";
chr6	StringTie	transcript	68101249	68101796	1000	.	.	gene_id "MSTRG.163831"; transcript_id "MSTRG.163831.1";
chr6	StringTie	exon	68101249	68101796	1000	.	.	gene_id "MSTRG.163831"; transcript_id "MSTRG.163831.1"; exon_number "1";
chr6	StringTie	transcript	68116444	68117309	1000	.	.	gene_id "MSTRG.163832"; transcript_id "MSTRG.163832.1";
chr6	StringTie	exon	68116444	68117309	1000	.	.	gene_id "MSTRG.163832"; transcript_id "MSTRG.163832.1"; exon_number "1";
chr6	StringTie	transcript	68117863	68118348	1000	.	.	gene_id "MSTRG.163833"; transcript_id "MSTRG.163833.1";
chr6	StringTie	exon	68117863	68118348	1000	.	.	gene_id "MSTRG.163833"; transcript_id "MSTRG.163833.1"; exon_number "1";
chr6	StringTie	transcript	68119260	68119483	1000	.	.	gene_id "MSTRG.163834"; transcript_id "MSTRG.163834.1";
chr6	StringTie	exon	68119260	68119483	1000	.	.	gene_id "MSTRG.163834"; transcript_id "MSTRG.163834.1"; exon_number "1";
chr6	StringTie	transcript	68131614	68135820	1000	.	.	gene_id "MSTRG.163835"; transcript_id "MSTRG.163835.1";
chr6	StringTie	exon	68131614	68135820	1000	.	.	gene_id "MSTRG.163835"; transcript_id "MSTRG.163835.1"; exon_number "1";
chr6	StringTie	transcript	68138168	68139110	1000	.	.	gene_id "MSTRG.163836"; transcript_id "MSTRG.163836.1";
chr6	StringTie	exon	68138168	68139110	1000	.	.	gene_id "MSTRG.163836"; transcript_id "MSTRG.163836.1"; exon_number "1";
chr6	StringTie	transcript	68151328	68153858	1000	.	.	gene_id "MSTRG.163837"; transcript_id "MSTRG.163837.1";
chr6	StringTie	exon	68151328	68153858	1000	.	.	gene_id "MSTRG.163837"; transcript_id "MSTRG.163837.1"; exon_number "1";
chr6	StringTie	transcript	68163463	68163683	1000	.	.	gene_id "MSTRG.163838"; transcript_id "MSTRG.163838.1";
chr6	StringTie	exon	68163463	68163683	1000	.	.	gene_id "MSTRG.163838"; transcript_id "MSTRG.163838.1"; exon_number "1";
chr6	StringTie	transcript	68173056	68173612	1000	.	.	gene_id "MSTRG.163839"; transcript_id "MSTRG.163839.1";
chr6	StringTie	exon	68173056	68173612	1000	.	.	gene_id "MSTRG.163839"; transcript_id "MSTRG.163839.1"; exon_number "1";
chr1	StringTie	transcript	227941590	227941683	1000	-	.	gene_id "MSTRG.16384"; transcript_id "ENST00000584300"; gene_name "MIR5008"; ref_gene_id "ENSG00000264483";
chr1	StringTie	exon	227941590	227941683	1000	-	.	gene_id "MSTRG.16384"; transcript_id "ENST00000584300"; exon_number "1"; gene_name "MIR5008"; ref_gene_id "ENSG00000264483";
chr6	StringTie	transcript	68180661	68181576	1000	.	.	gene_id "MSTRG.163840"; transcript_id "MSTRG.163840.1";
chr6	StringTie	exon	68180661	68181576	1000	.	.	gene_id "MSTRG.163840"; transcript_id "MSTRG.163840.1"; exon_number "1";
chr6	StringTie	transcript	68143076	68143310	1000	.	.	gene_id "MSTRG.163841"; transcript_id "MSTRG.163841.1";
chr6	StringTie	exon	68143076	68143310	1000	.	.	gene_id "MSTRG.163841"; transcript_id "MSTRG.163841.1"; exon_number "1";
chr6	StringTie	transcript	68184329	68195317	1000	-	.	gene_id "MSTRG.163842"; transcript_id "MSTRG.163842.1";
chr6	StringTie	exon	68184329	68185293	1000	-	.	gene_id "MSTRG.163842"; transcript_id "MSTRG.163842.1"; exon_number "1";
chr6	StringTie	exon	68195099	68195317	1000	-	.	gene_id "MSTRG.163842"; transcript_id "MSTRG.163842.1"; exon_number "2";
chr6	StringTie	transcript	68188783	68195831	1000	-	.	gene_id "MSTRG.163842"; transcript_id "MSTRG.163842.2";
chr6	StringTie	exon	68188783	68189744	1000	-	.	gene_id "MSTRG.163842"; transcript_id "MSTRG.163842.2"; exon_number "1";
chr6	StringTie	exon	68195099	68195831	1000	-	.	gene_id "MSTRG.163842"; transcript_id "MSTRG.163842.2"; exon_number "2";
chr6	StringTie	transcript	68196630	68197099	1000	.	.	gene_id "MSTRG.163843"; transcript_id "MSTRG.163843.1";
chr6	StringTie	exon	68196630	68197099	1000	.	.	gene_id "MSTRG.163843"; transcript_id "MSTRG.163843.1"; exon_number "1";
chr6	StringTie	transcript	68198369	68199046	1000	.	.	gene_id "MSTRG.163844"; transcript_id "MSTRG.163844.1";
chr6	StringTie	exon	68198369	68199046	1000	.	.	gene_id "MSTRG.163844"; transcript_id "MSTRG.163844.1"; exon_number "1";
chr6	StringTie	transcript	68205675	68207190	1000	.	.	gene_id "MSTRG.163845"; transcript_id "MSTRG.163845.1";
chr6	StringTie	exon	68205675	68207190	1000	.	.	gene_id "MSTRG.163845"; transcript_id "MSTRG.163845.1"; exon_number "1";
chr6	StringTie	transcript	68207801	68208238	1000	.	.	gene_id "MSTRG.163846"; transcript_id "MSTRG.163846.1";
chr6	StringTie	exon	68207801	68208238	1000	.	.	gene_id "MSTRG.163846"; transcript_id "MSTRG.163846.1"; exon_number "1";
chr6	StringTie	transcript	68213668	68213928	1000	.	.	gene_id "MSTRG.163847"; transcript_id "MSTRG.163847.1";
chr6	StringTie	exon	68213668	68213928	1000	.	.	gene_id "MSTRG.163847"; transcript_id "MSTRG.163847.1"; exon_number "1";
chr6	StringTie	transcript	68588575	68590994	1000	.	.	gene_id "MSTRG.163848"; transcript_id "MSTRG.163848.1";
chr6	StringTie	exon	68588575	68590994	1000	.	.	gene_id "MSTRG.163848"; transcript_id "MSTRG.163848.1"; exon_number "1";
chr6	StringTie	transcript	68592010	68592852	1000	.	.	gene_id "MSTRG.163849"; transcript_id "MSTRG.163849.1";
chr6	StringTie	exon	68592010	68592852	1000	.	.	gene_id "MSTRG.163849"; transcript_id "MSTRG.163849.1"; exon_number "1";
chr1	StringTie	transcript	227944777	227974980	1000	+	.	gene_id "MSTRG.16385"; transcript_id "MSTRG.16385.1";
chr1	StringTie	exon	227944777	227948601	1000	+	.	gene_id "MSTRG.16385"; transcript_id "MSTRG.16385.1"; exon_number "1";
chr1	StringTie	exon	227967390	227967447	1000	+	.	gene_id "MSTRG.16385"; transcript_id "MSTRG.16385.1"; exon_number "2";
chr1	StringTie	exon	227967541	227971713	1000	+	.	gene_id "MSTRG.16385"; transcript_id "MSTRG.16385.1"; exon_number "3";
chr1	StringTie	exon	227971979	227974980	1000	+	.	gene_id "MSTRG.16385"; transcript_id "MSTRG.16385.1"; exon_number "4";
chr1	StringTie	transcript	227954112	227974393	1000	+	.	gene_id "MSTRG.16385"; transcript_id "MSTRG.16385.10";
chr1	StringTie	exon	227954112	227954534	1000	+	.	gene_id "MSTRG.16385"; transcript_id "MSTRG.16385.10"; exon_number "1";
chr1	StringTie	exon	227958038	227958436	1000	+	.	gene_id "MSTRG.16385"; transcript_id "MSTRG.16385.10"; exon_number "2";
chr1	StringTie	exon	227967390	227967447	1000	+	.	gene_id "MSTRG.16385"; transcript_id "MSTRG.16385.10"; exon_number "3";
chr1	StringTie	exon	227967541	227974393	1000	+	.	gene_id "MSTRG.16385"; transcript_id "MSTRG.16385.10"; exon_number "4";
chr1	StringTie	transcript	227954228	227974363	1000	+	.	gene_id "MSTRG.16385"; transcript_id "MSTRG.16385.11";
chr1	StringTie	exon	227954228	227954534	1000	+	.	gene_id "MSTRG.16385"; transcript_id "MSTRG.16385.11"; exon_number "1";
chr1	StringTie	exon	227967390	227967447	1000	+	.	gene_id "MSTRG.16385"; transcript_id "MSTRG.16385.11"; exon_number "2";
chr1	StringTie	exon	227967541	227974363	1000	+	.	gene_id "MSTRG.16385"; transcript_id "MSTRG.16385.11"; exon_number "3";
chr1	StringTie	transcript	227954368	227974282	1000	+	.	gene_id "MSTRG.16385"; transcript_id "MSTRG.16385.12";
chr1	StringTie	exon	227954368	227954534	1000	+	.	gene_id "MSTRG.16385"; transcript_id "MSTRG.16385.12"; exon_number "1";
chr1	StringTie	exon	227958038	227958436	1000	+	.	gene_id "MSTRG.16385"; transcript_id "MSTRG.16385.12"; exon_number "2";
chr1	StringTie	exon	227967390	227967447	1000	+	.	gene_id "MSTRG.16385"; transcript_id "MSTRG.16385.12"; exon_number "3";
chr1	StringTie	exon	227967541	227972241	1000	+	.	gene_id "MSTRG.16385"; transcript_id "MSTRG.16385.12"; exon_number "4";
chr1	StringTie	exon	227973384	227974282	1000	+	.	gene_id "MSTRG.16385"; transcript_id "MSTRG.16385.12"; exon_number "5";
chr1	StringTie	transcript	227954457	227974312	1000	+	.	gene_id "MSTRG.16385"; transcript_id "MSTRG.16385.13";
chr1	StringTie	exon	227954457	227954534	1000	+	.	gene_id "MSTRG.16385"; transcript_id "MSTRG.16385.13"; exon_number "1";
chr1	StringTie	exon	227958038	227958436	1000	+	.	gene_id "MSTRG.16385"; transcript_id "MSTRG.16385.13"; exon_number "2";
chr1	StringTie	exon	227967390	227967447	1000	+	.	gene_id "MSTRG.16385"; transcript_id "MSTRG.16385.13"; exon_number "3";
chr1	StringTie	exon	227967541	227972464	1000	+	.	gene_id "MSTRG.16385"; transcript_id "MSTRG.16385.13"; exon_number "4";
chr1	StringTie	exon	227973607	227974312	1000	+	.	gene_id "MSTRG.16385"; transcript_id "MSTRG.16385.13"; exon_number "5";
chr1	StringTie	transcript	227966992	227974364	1000	+	.	gene_id "MSTRG.16385"; transcript_id "MSTRG.16385.14";
chr1	StringTie	exon	227966992	227967162	1000	+	.	gene_id "MSTRG.16385"; transcript_id "MSTRG.16385.14"; exon_number "1";
chr1	StringTie	exon	227967390	227967447	1000	+	.	gene_id "MSTRG.16385"; transcript_id "MSTRG.16385.14"; exon_number "2";
chr1	StringTie	exon	227967541	227974364	1000	+	.	gene_id "MSTRG.16385"; transcript_id "MSTRG.16385.14"; exon_number "3";
chr1	StringTie	transcript	227967094	227974354	1000	+	.	gene_id "MSTRG.16385"; transcript_id "MSTRG.16385.15";
chr1	StringTie	exon	227967094	227967162	1000	+	.	gene_id "MSTRG.16385"; transcript_id "MSTRG.16385.15"; exon_number "1";
chr1	StringTie	exon	227967541	227969576	1000	+	.	gene_id "MSTRG.16385"; transcript_id "MSTRG.16385.15"; exon_number "2";
chr1	StringTie	exon	227971030	227974354	1000	+	.	gene_id "MSTRG.16385"; transcript_id "MSTRG.16385.15"; exon_number "3";
chr1	StringTie	transcript	227967347	227974160	1000	+	.	gene_id "MSTRG.16385"; transcript_id "MSTRG.16385.16";
chr1	StringTie	exon	227967347	227967447	1000	+	.	gene_id "MSTRG.16385"; transcript_id "MSTRG.16385.16"; exon_number "1";
chr1	StringTie	exon	227967541	227967788	1000	+	.	gene_id "MSTRG.16385"; transcript_id "MSTRG.16385.16"; exon_number "2";
chr1	StringTie	exon	227967821	227970895	1000	+	.	gene_id "MSTRG.16385"; transcript_id "MSTRG.16385.16"; exon_number "3";
chr1	StringTie	exon	227973917	227974160	1000	+	.	gene_id "MSTRG.16385"; transcript_id "MSTRG.16385.16"; exon_number "4";
chr1	StringTie	transcript	227967556	227968996	1000	+	.	gene_id "MSTRG.16385"; transcript_id "MSTRG.16385.17";
chr1	StringTie	exon	227967556	227967839	1000	+	.	gene_id "MSTRG.16385"; transcript_id "MSTRG.16385.17"; exon_number "1";
chr1	StringTie	exon	227968228	227968996	1000	+	.	gene_id "MSTRG.16385"; transcript_id "MSTRG.16385.17"; exon_number "2";
chr1	StringTie	transcript	227967557	227968975	1000	+	.	gene_id "MSTRG.16385"; transcript_id "MSTRG.16385.18";
chr1	StringTie	exon	227967557	227967788	1000	+	.	gene_id "MSTRG.16385"; transcript_id "MSTRG.16385.18"; exon_number "1";
chr1	StringTie	exon	227968595	227968975	1000	+	.	gene_id "MSTRG.16385"; transcript_id "MSTRG.16385.18"; exon_number "2";
chr1	StringTie	transcript	227969193	227970856	1000	+	.	gene_id "MSTRG.16385"; transcript_id "MSTRG.16385.19";
chr1	StringTie	exon	227969193	227969576	1000	+	.	gene_id "MSTRG.16385"; transcript_id "MSTRG.16385.19"; exon_number "1";
chr1	StringTie	exon	227970079	227970856	1000	+	.	gene_id "MSTRG.16385"; transcript_id "MSTRG.16385.19"; exon_number "2";
chr1	StringTie	transcript	227947998	227974496	1000	+	.	gene_id "MSTRG.16385"; transcript_id "MSTRG.16385.2";
chr1	StringTie	exon	227947998	227948601	1000	+	.	gene_id "MSTRG.16385"; transcript_id "MSTRG.16385.2"; exon_number "1";
chr1	StringTie	exon	227958038	227958436	1000	+	.	gene_id "MSTRG.16385"; transcript_id "MSTRG.16385.2"; exon_number "2";
chr1	StringTie	exon	227967390	227967447	1000	+	.	gene_id "MSTRG.16385"; transcript_id "MSTRG.16385.2"; exon_number "3";
chr1	StringTie	exon	227967541	227974496	1000	+	.	gene_id "MSTRG.16385"; transcript_id "MSTRG.16385.2"; exon_number "4";
chr1	StringTie	transcript	227969204	227970850	1000	+	.	gene_id "MSTRG.16385"; transcript_id "MSTRG.16385.20";
chr1	StringTie	exon	227969204	227970717	1000	+	.	gene_id "MSTRG.16385"; transcript_id "MSTRG.16385.20"; exon_number "1";
chr1	StringTie	exon	227970781	227970850	1000	+	.	gene_id "MSTRG.16385"; transcript_id "MSTRG.16385.20"; exon_number "2";
chr1	StringTie	transcript	227971250	227973787	1000	+	.	gene_id "MSTRG.16385"; transcript_id "MSTRG.16385.21";
chr1	StringTie	exon	227971250	227971420	1000	+	.	gene_id "MSTRG.16385"; transcript_id "MSTRG.16385.21"; exon_number "1";
chr1	StringTie	exon	227973758	227973787	1000	+	.	gene_id "MSTRG.16385"; transcript_id "MSTRG.16385.21"; exon_number "2";
chr1	StringTie	transcript	227973397	227974349	1000	+	.	gene_id "MSTRG.16385"; transcript_id "MSTRG.16385.22";
chr1	StringTie	exon	227973397	227973694	1000	+	.	gene_id "MSTRG.16385"; transcript_id "MSTRG.16385.22"; exon_number "1";
chr1	StringTie	exon	227973764	227974349	1000	+	.	gene_id "MSTRG.16385"; transcript_id "MSTRG.16385.22"; exon_number "2";
chr1	StringTie	transcript	227948074	227951621	1000	+	.	gene_id "MSTRG.16385"; transcript_id "MSTRG.16385.3";
chr1	StringTie	exon	227948074	227948601	1000	+	.	gene_id "MSTRG.16385"; transcript_id "MSTRG.16385.3"; exon_number "1";
chr1	StringTie	exon	227948714	227951621	1000	+	.	gene_id "MSTRG.16385"; transcript_id "MSTRG.16385.3"; exon_number "2";
chr1	StringTie	transcript	227948092	227951625	1000	+	.	gene_id "MSTRG.16385"; transcript_id "MSTRG.16385.4";
chr1	StringTie	exon	227948092	227948166	1000	+	.	gene_id "MSTRG.16385"; transcript_id "MSTRG.16385.4"; exon_number "1";
chr1	StringTie	exon	227948545	227948601	1000	+	.	gene_id "MSTRG.16385"; transcript_id "MSTRG.16385.4"; exon_number "2";
chr1	StringTie	exon	227948714	227951625	1000	+	.	gene_id "MSTRG.16385"; transcript_id "MSTRG.16385.4"; exon_number "3";
chr1	StringTie	transcript	227948137	227974363	1000	+	.	gene_id "MSTRG.16385"; transcript_id "MSTRG.16385.5";
chr1	StringTie	exon	227948137	227948166	1000	+	.	gene_id "MSTRG.16385"; transcript_id "MSTRG.16385.5"; exon_number "1";
chr1	StringTie	exon	227948545	227948601	1000	+	.	gene_id "MSTRG.16385"; transcript_id "MSTRG.16385.5"; exon_number "2";
chr1	StringTie	exon	227958038	227958436	1000	+	.	gene_id "MSTRG.16385"; transcript_id "MSTRG.16385.5"; exon_number "3";
chr1	StringTie	exon	227967390	227967447	1000	+	.	gene_id "MSTRG.16385"; transcript_id "MSTRG.16385.5"; exon_number "4";
chr1	StringTie	exon	227967541	227974363	1000	+	.	gene_id "MSTRG.16385"; transcript_id "MSTRG.16385.5"; exon_number "5";
chr1	StringTie	transcript	227948214	227974352	1000	+	.	gene_id "MSTRG.16385"; transcript_id "MSTRG.16385.6";
chr1	StringTie	exon	227948214	227948253	1000	+	.	gene_id "MSTRG.16385"; transcript_id "MSTRG.16385.6"; exon_number "1";
chr1	StringTie	exon	227948545	227948601	1000	+	.	gene_id "MSTRG.16385"; transcript_id "MSTRG.16385.6"; exon_number "2";
chr1	StringTie	exon	227967390	227967447	1000	+	.	gene_id "MSTRG.16385"; transcript_id "MSTRG.16385.6"; exon_number "3";
chr1	StringTie	exon	227967541	227970852	1000	+	.	gene_id "MSTRG.16385"; transcript_id "MSTRG.16385.6"; exon_number "4";
chr1	StringTie	exon	227973923	227974352	1000	+	.	gene_id "MSTRG.16385"; transcript_id "MSTRG.16385.6"; exon_number "5";
chr1	StringTie	transcript	227948289	227976184	1000	+	.	gene_id "MSTRG.16385"; transcript_id "MSTRG.16385.7";
chr1	StringTie	exon	227948289	227948601	1000	+	.	gene_id "MSTRG.16385"; transcript_id "MSTRG.16385.7"; exon_number "1";
chr1	StringTie	exon	227949189	227949464	1000	+	.	gene_id "MSTRG.16385"; transcript_id "MSTRG.16385.7"; exon_number "2";
chr1	StringTie	exon	227958038	227958436	1000	+	.	gene_id "MSTRG.16385"; transcript_id "MSTRG.16385.7"; exon_number "3";
chr1	StringTie	exon	227967390	227967447	1000	+	.	gene_id "MSTRG.16385"; transcript_id "MSTRG.16385.7"; exon_number "4";
chr1	StringTie	exon	227967541	227976184	1000	+	.	gene_id "MSTRG.16385"; transcript_id "MSTRG.16385.7"; exon_number "5";
chr1	StringTie	transcript	227948325	227952477	1000	+	.	gene_id "MSTRG.16385"; transcript_id "MSTRG.16385.8";
chr1	StringTie	exon	227948325	227948601	1000	+	.	gene_id "MSTRG.16385"; transcript_id "MSTRG.16385.8"; exon_number "1";
chr1	StringTie	exon	227948714	227948890	1000	+	.	gene_id "MSTRG.16385"; transcript_id "MSTRG.16385.8"; exon_number "2";
chr1	StringTie	exon	227949189	227952477	1000	+	.	gene_id "MSTRG.16385"; transcript_id "MSTRG.16385.8"; exon_number "3";
chr1	StringTie	transcript	227948349	227951622	1000	+	.	gene_id "MSTRG.16385"; transcript_id "MSTRG.16385.9";
chr1	StringTie	exon	227948349	227949464	1000	+	.	gene_id "MSTRG.16385"; transcript_id "MSTRG.16385.9"; exon_number "1";
chr1	StringTie	exon	227949688	227951622	1000	+	.	gene_id "MSTRG.16385"; transcript_id "MSTRG.16385.9"; exon_number "2";
chr6	StringTie	transcript	68593635	68594768	1000	.	.	gene_id "MSTRG.163850"; transcript_id "MSTRG.163850.1";
chr6	StringTie	exon	68593635	68594768	1000	.	.	gene_id "MSTRG.163850"; transcript_id "MSTRG.163850.1"; exon_number "1";
chr6	StringTie	transcript	68595545	68596526	1000	.	.	gene_id "MSTRG.163851"; transcript_id "MSTRG.163851.1";
chr6	StringTie	exon	68595545	68596526	1000	.	.	gene_id "MSTRG.163851"; transcript_id "MSTRG.163851.1"; exon_number "1";
chr6	StringTie	transcript	68597799	68598158	1000	-	.	gene_id "MSTRG.163852"; transcript_id "MSTRG.163852.1";
chr6	StringTie	exon	68597799	68598158	1000	-	.	gene_id "MSTRG.163852"; transcript_id "MSTRG.163852.1"; exon_number "1";
chr6	StringTie	transcript	68598204	68598393	1000	-	.	gene_id "MSTRG.163853"; transcript_id "ENST00000406616"; gene_name "RP11-361F19.1"; ref_gene_id "ENSG00000218834";
chr6	StringTie	exon	68598204	68598393	1000	-	.	gene_id "MSTRG.163853"; transcript_id "ENST00000406616"; exon_number "1"; gene_name "RP11-361F19.1"; ref_gene_id "ENSG00000218834";
chr6	StringTie	transcript	68599228	68600751	1000	.	.	gene_id "MSTRG.163854"; transcript_id "MSTRG.163854.1";
chr6	StringTie	exon	68599228	68600751	1000	.	.	gene_id "MSTRG.163854"; transcript_id "MSTRG.163854.1"; exon_number "1";
chr6	StringTie	transcript	68607499	68619125	1000	.	.	gene_id "MSTRG.163855"; transcript_id "MSTRG.163855.1";
chr6	StringTie	exon	68607499	68619125	1000	.	.	gene_id "MSTRG.163855"; transcript_id "MSTRG.163855.1"; exon_number "1";
chr6	StringTie	transcript	68620992	68621289	1000	.	.	gene_id "MSTRG.163856"; transcript_id "MSTRG.163856.1";
chr6	StringTie	exon	68620992	68621289	1000	.	.	gene_id "MSTRG.163856"; transcript_id "MSTRG.163856.1"; exon_number "1";
chr6	StringTie	transcript	68221020	68224823	1000	+	.	gene_id "MSTRG.163857"; transcript_id "MSTRG.163857.1";
chr6	StringTie	exon	68221020	68223134	1000	+	.	gene_id "MSTRG.163857"; transcript_id "MSTRG.163857.1"; exon_number "1";
chr6	StringTie	exon	68223517	68224823	1000	+	.	gene_id "MSTRG.163857"; transcript_id "MSTRG.163857.1"; exon_number "2";
chr6	StringTie	transcript	68226972	68329899	1000	-	.	gene_id "MSTRG.163858"; transcript_id "ENST00000445346"; gene_name "RP11-406O16.1"; ref_gene_id "ENSG00000226497";
chr6	StringTie	exon	68226972	68227292	1000	-	.	gene_id "MSTRG.163858"; transcript_id "ENST00000445346"; exon_number "1"; gene_name "RP11-406O16.1"; ref_gene_id "ENSG00000226497";
chr6	StringTie	exon	68266500	68266615	1000	-	.	gene_id "MSTRG.163858"; transcript_id "ENST00000445346"; exon_number "2"; gene_name "RP11-406O16.1"; ref_gene_id "ENSG00000226497";
chr6	StringTie	exon	68326945	68327072	1000	-	.	gene_id "MSTRG.163858"; transcript_id "ENST00000445346"; exon_number "3"; gene_name "RP11-406O16.1"; ref_gene_id "ENSG00000226497";
chr6	StringTie	exon	68329791	68329899	1000	-	.	gene_id "MSTRG.163858"; transcript_id "ENST00000445346"; exon_number "4"; gene_name "RP11-406O16.1"; ref_gene_id "ENSG00000226497";
chr6	StringTie	transcript	68224983	68235683	1000	-	.	gene_id "MSTRG.163858"; transcript_id "MSTRG.163858.1";
chr6	StringTie	exon	68224983	68227292	1000	-	.	gene_id "MSTRG.163858"; transcript_id "MSTRG.163858.1"; exon_number "1";
chr6	StringTie	exon	68235602	68235683	1000	-	.	gene_id "MSTRG.163858"; transcript_id "MSTRG.163858.1"; exon_number "2";
chr6	StringTie	transcript	68226972	68341575	1000	-	.	gene_id "MSTRG.163858"; transcript_id "MSTRG.163858.2";
chr6	StringTie	exon	68226972	68227292	1000	-	.	gene_id "MSTRG.163858"; transcript_id "MSTRG.163858.2"; exon_number "1";
chr6	StringTie	exon	68266500	68266615	1000	-	.	gene_id "MSTRG.163858"; transcript_id "MSTRG.163858.2"; exon_number "2";
chr6	StringTie	exon	68326945	68327072	1000	-	.	gene_id "MSTRG.163858"; transcript_id "MSTRG.163858.2"; exon_number "3";
chr6	StringTie	exon	68329791	68333737	1000	-	.	gene_id "MSTRG.163858"; transcript_id "MSTRG.163858.2"; exon_number "4";
chr6	StringTie	exon	68340956	68341575	1000	-	.	gene_id "MSTRG.163858"; transcript_id "MSTRG.163858.2"; exon_number "5";
chr6	StringTie	transcript	68226972	68364452	1000	-	.	gene_id "MSTRG.163858"; transcript_id "MSTRG.163858.3";
chr6	StringTie	exon	68226972	68227292	1000	-	.	gene_id "MSTRG.163858"; transcript_id "MSTRG.163858.3"; exon_number "1";
chr6	StringTie	exon	68266500	68266615	1000	-	.	gene_id "MSTRG.163858"; transcript_id "MSTRG.163858.3"; exon_number "2";
chr6	StringTie	exon	68326945	68327072	1000	-	.	gene_id "MSTRG.163858"; transcript_id "MSTRG.163858.3"; exon_number "3";
chr6	StringTie	exon	68329791	68333737	1000	-	.	gene_id "MSTRG.163858"; transcript_id "MSTRG.163858.3"; exon_number "4";
chr6	StringTie	exon	68341493	68341520	1000	-	.	gene_id "MSTRG.163858"; transcript_id "MSTRG.163858.3"; exon_number "5";
chr6	StringTie	exon	68364173	68364452	1000	-	.	gene_id "MSTRG.163858"; transcript_id "MSTRG.163858.3"; exon_number "6";
chr6	StringTie	transcript	68324418	68576219	1000	-	.	gene_id "MSTRG.163858"; transcript_id "MSTRG.163858.5";
chr6	StringTie	exon	68324418	68327076	1000	-	.	gene_id "MSTRG.163858"; transcript_id "MSTRG.163858.5"; exon_number "1";
chr6	StringTie	exon	68332680	68333737	1000	-	.	gene_id "MSTRG.163858"; transcript_id "MSTRG.163858.5"; exon_number "2";
chr6	StringTie	exon	68341493	68341520	1000	-	.	gene_id "MSTRG.163858"; transcript_id "MSTRG.163858.5"; exon_number "3";
chr6	StringTie	exon	68576045	68576219	1000	-	.	gene_id "MSTRG.163858"; transcript_id "MSTRG.163858.5"; exon_number "4";
chr6	StringTie	transcript	68324432	68366210	1000	-	.	gene_id "MSTRG.163858"; transcript_id "MSTRG.163858.6";
chr6	StringTie	exon	68324432	68327072	1000	-	.	gene_id "MSTRG.163858"; transcript_id "MSTRG.163858.6"; exon_number "1";
chr6	StringTie	exon	68332680	68333737	1000	-	.	gene_id "MSTRG.163858"; transcript_id "MSTRG.163858.6"; exon_number "2";
chr6	StringTie	exon	68340956	68341520	1000	-	.	gene_id "MSTRG.163858"; transcript_id "MSTRG.163858.6"; exon_number "3";
chr6	StringTie	exon	68364173	68364273	1000	-	.	gene_id "MSTRG.163858"; transcript_id "MSTRG.163858.6"; exon_number "4";
chr6	StringTie	exon	68366089	68366210	1000	-	.	gene_id "MSTRG.163858"; transcript_id "MSTRG.163858.6"; exon_number "5";
chr6	StringTie	transcript	68327521	68329614	1000	-	.	gene_id "MSTRG.163858"; transcript_id "MSTRG.163858.7";
chr6	StringTie	exon	68327521	68329614	1000	-	.	gene_id "MSTRG.163858"; transcript_id "MSTRG.163858.7"; exon_number "1";
chr6	StringTie	transcript	68564680	68576219	1000	-	.	gene_id "MSTRG.163858"; transcript_id "MSTRG.163858.8";
chr6	StringTie	exon	68564680	68564710	1000	-	.	gene_id "MSTRG.163858"; transcript_id "MSTRG.163858.8"; exon_number "1";
chr6	StringTie	exon	68576045	68576219	1000	-	.	gene_id "MSTRG.163858"; transcript_id "MSTRG.163858.8"; exon_number "2";
chr6	StringTie	transcript	68573114	68576170	1000	-	.	gene_id "MSTRG.163858"; transcript_id "MSTRG.163858.9";
chr6	StringTie	exon	68573114	68573212	1000	-	.	gene_id "MSTRG.163858"; transcript_id "MSTRG.163858.9"; exon_number "1";
chr6	StringTie	exon	68576045	68576170	1000	-	.	gene_id "MSTRG.163858"; transcript_id "MSTRG.163858.9"; exon_number "2";
chr6	StringTie	transcript	68446545	68467238	1000	-	.	gene_id "MSTRG.163859"; transcript_id "MSTRG.163859.1";
chr6	StringTie	exon	68446545	68447497	1000	-	.	gene_id "MSTRG.163859"; transcript_id "MSTRG.163859.1"; exon_number "1";
chr6	StringTie	exon	68467167	68467238	1000	-	.	gene_id "MSTRG.163859"; transcript_id "MSTRG.163859.1"; exon_number "2";
chr1	StringTie	transcript	227975390	227978193	1000	-	.	gene_id "MSTRG.16386"; transcript_id "ENST00000425003"; gene_name "CICP26"; ref_gene_id "ENSG00000233003";
chr1	StringTie	exon	227975390	227975506	1000	-	.	gene_id "MSTRG.16386"; transcript_id "ENST00000425003"; exon_number "1"; gene_name "CICP26"; ref_gene_id "ENSG00000233003";
chr1	StringTie	exon	227975842	227976279	1000	-	.	gene_id "MSTRG.16386"; transcript_id "ENST00000425003"; exon_number "2"; gene_name "CICP26"; ref_gene_id "ENSG00000233003";
chr1	StringTie	exon	227976301	227978193	1000	-	.	gene_id "MSTRG.16386"; transcript_id "ENST00000425003"; exon_number "3"; gene_name "CICP26"; ref_gene_id "ENSG00000233003";
chr1	StringTie	transcript	227965837	227978772	1000	-	.	gene_id "MSTRG.16386"; transcript_id "MSTRG.16386.1";
chr1	StringTie	exon	227965837	227978772	1000	-	.	gene_id "MSTRG.16386"; transcript_id "MSTRG.16386.1"; exon_number "1";
chr1	StringTie	transcript	227967554	227969065	1000	-	.	gene_id "MSTRG.16386"; transcript_id "MSTRG.16386.10";
chr1	StringTie	exon	227967554	227967812	1000	-	.	gene_id "MSTRG.16386"; transcript_id "MSTRG.16386.10"; exon_number "1";
chr1	StringTie	exon	227968296	227969065	1000	-	.	gene_id "MSTRG.16386"; transcript_id "MSTRG.16386.10"; exon_number "2";
chr1	StringTie	transcript	227967554	227969039	1000	-	.	gene_id "MSTRG.16386"; transcript_id "MSTRG.16386.11";
chr1	StringTie	exon	227967554	227967749	1000	-	.	gene_id "MSTRG.16386"; transcript_id "MSTRG.16386.11"; exon_number "1";
chr1	StringTie	exon	227968296	227969039	1000	-	.	gene_id "MSTRG.16386"; transcript_id "MSTRG.16386.11"; exon_number "2";
chr1	StringTie	transcript	227970745	227974164	1000	-	.	gene_id "MSTRG.16386"; transcript_id "MSTRG.16386.12";
chr1	StringTie	exon	227970745	227970886	1000	-	.	gene_id "MSTRG.16386"; transcript_id "MSTRG.16386.12"; exon_number "1";
chr1	StringTie	exon	227973909	227974164	1000	-	.	gene_id "MSTRG.16386"; transcript_id "MSTRG.16386.12"; exon_number "2";
chr1	StringTie	transcript	227971244	227974491	1000	-	.	gene_id "MSTRG.16386"; transcript_id "MSTRG.16386.13";
chr1	StringTie	exon	227971244	227974012	1000	-	.	gene_id "MSTRG.16386"; transcript_id "MSTRG.16386.13"; exon_number "1";
chr1	StringTie	exon	227974094	227974491	1000	-	.	gene_id "MSTRG.16386"; transcript_id "MSTRG.16386.13"; exon_number "2";
chr1	StringTie	transcript	227971250	227974165	1000	-	.	gene_id "MSTRG.16386"; transcript_id "MSTRG.16386.14";
chr1	StringTie	exon	227971250	227971805	1000	-	.	gene_id "MSTRG.16386"; transcript_id "MSTRG.16386.14"; exon_number "1";
chr1	StringTie	exon	227972939	227973749	1000	-	.	gene_id "MSTRG.16386"; transcript_id "MSTRG.16386.14"; exon_number "2";
chr1	StringTie	exon	227973909	227974165	1000	-	.	gene_id "MSTRG.16386"; transcript_id "MSTRG.16386.14"; exon_number "3";
chr1	StringTie	transcript	227971250	227974355	1000	-	.	gene_id "MSTRG.16386"; transcript_id "MSTRG.16386.15";
chr1	StringTie	exon	227971250	227972477	1000	-	.	gene_id "MSTRG.16386"; transcript_id "MSTRG.16386.15"; exon_number "1";
chr1	StringTie	exon	227973510	227974355	1000	-	.	gene_id "MSTRG.16386"; transcript_id "MSTRG.16386.15"; exon_number "2";
chr1	StringTie	transcript	227971629	227973039	1000	-	.	gene_id "MSTRG.16386"; transcript_id "MSTRG.16386.16";
chr1	StringTie	exon	227971629	227971922	1000	-	.	gene_id "MSTRG.16386"; transcript_id "MSTRG.16386.16"; exon_number "1";
chr1	StringTie	exon	227972907	227973039	1000	-	.	gene_id "MSTRG.16386"; transcript_id "MSTRG.16386.16"; exon_number "2";
chr1	StringTie	transcript	227972175	227974136	1000	-	.	gene_id "MSTRG.16386"; transcript_id "MSTRG.16386.17";
chr1	StringTie	exon	227972175	227972479	1000	-	.	gene_id "MSTRG.16386"; transcript_id "MSTRG.16386.17"; exon_number "1";
chr1	StringTie	exon	227973510	227974136	1000	-	.	gene_id "MSTRG.16386"; transcript_id "MSTRG.16386.17"; exon_number "2";
chr1	StringTie	transcript	227972218	227974149	1000	-	.	gene_id "MSTRG.16386"; transcript_id "MSTRG.16386.18";
chr1	StringTie	exon	227972218	227972233	1000	-	.	gene_id "MSTRG.16386"; transcript_id "MSTRG.16386.18"; exon_number "1";
chr1	StringTie	exon	227973294	227974149	1000	-	.	gene_id "MSTRG.16386"; transcript_id "MSTRG.16386.18"; exon_number "2";
chr1	StringTie	transcript	227973459	227974350	1000	-	.	gene_id "MSTRG.16386"; transcript_id "MSTRG.16386.19";
chr1	StringTie	exon	227973459	227973770	1000	-	.	gene_id "MSTRG.16386"; transcript_id "MSTRG.16386.19"; exon_number "1";
chr1	StringTie	exon	227973861	227974350	1000	-	.	gene_id "MSTRG.16386"; transcript_id "MSTRG.16386.19"; exon_number "2";
chr1	StringTie	transcript	227967500	227969004	1000	-	.	gene_id "MSTRG.16386"; transcript_id "MSTRG.16386.2";
chr1	StringTie	exon	227967500	227967751	1000	-	.	gene_id "MSTRG.16386"; transcript_id "MSTRG.16386.2"; exon_number "1";
chr1	StringTie	exon	227967847	227969004	1000	-	.	gene_id "MSTRG.16386"; transcript_id "MSTRG.16386.2"; exon_number "2";
chr1	StringTie	transcript	227967502	227969002	1000	-	.	gene_id "MSTRG.16386"; transcript_id "MSTRG.16386.3";
chr1	StringTie	exon	227967502	227967749	1000	-	.	gene_id "MSTRG.16386"; transcript_id "MSTRG.16386.3"; exon_number "1";
chr1	StringTie	exon	227968170	227969002	1000	-	.	gene_id "MSTRG.16386"; transcript_id "MSTRG.16386.3"; exon_number "2";
chr1	StringTie	transcript	227967531	227974364	1000	-	.	gene_id "MSTRG.16386"; transcript_id "MSTRG.16386.4";
chr1	StringTie	exon	227967531	227967738	1000	-	.	gene_id "MSTRG.16386"; transcript_id "MSTRG.16386.4"; exon_number "1";
chr1	StringTie	exon	227968091	227974364	1000	-	.	gene_id "MSTRG.16386"; transcript_id "MSTRG.16386.4"; exon_number "2";
chr1	StringTie	transcript	227967532	227974136	1000	-	.	gene_id "MSTRG.16386"; transcript_id "MSTRG.16386.5";
chr1	StringTie	exon	227967532	227968553	1000	-	.	gene_id "MSTRG.16386"; transcript_id "MSTRG.16386.5"; exon_number "1";
chr1	StringTie	exon	227973169	227974136	1000	-	.	gene_id "MSTRG.16386"; transcript_id "MSTRG.16386.5"; exon_number "2";
chr1	StringTie	transcript	227967540	227974170	1000	-	.	gene_id "MSTRG.16386"; transcript_id "MSTRG.16386.6";
chr1	StringTie	exon	227967540	227967717	1000	-	.	gene_id "MSTRG.16386"; transcript_id "MSTRG.16386.6"; exon_number "1";
chr1	StringTie	exon	227967847	227970833	1000	-	.	gene_id "MSTRG.16386"; transcript_id "MSTRG.16386.6"; exon_number "2";
chr1	StringTie	exon	227973933	227974170	1000	-	.	gene_id "MSTRG.16386"; transcript_id "MSTRG.16386.6"; exon_number "3";
chr1	StringTie	transcript	227967550	227969107	1000	-	.	gene_id "MSTRG.16386"; transcript_id "MSTRG.16386.7";
chr1	StringTie	exon	227967550	227967814	1000	-	.	gene_id "MSTRG.16386"; transcript_id "MSTRG.16386.7"; exon_number "1";
chr1	StringTie	exon	227967847	227969107	1000	-	.	gene_id "MSTRG.16386"; transcript_id "MSTRG.16386.7"; exon_number "2";
chr1	StringTie	transcript	227967553	227974980	1000	-	.	gene_id "MSTRG.16386"; transcript_id "MSTRG.16386.8";
chr1	StringTie	exon	227967553	227971672	1000	-	.	gene_id "MSTRG.16386"; transcript_id "MSTRG.16386.8"; exon_number "1";
chr1	StringTie	exon	227972028	227974980	1000	-	.	gene_id "MSTRG.16386"; transcript_id "MSTRG.16386.8"; exon_number "2";
chr1	StringTie	transcript	227967554	227974190	1000	-	.	gene_id "MSTRG.16386"; transcript_id "MSTRG.16386.9";
chr1	StringTie	exon	227967554	227971444	1000	-	.	gene_id "MSTRG.16386"; transcript_id "MSTRG.16386.9"; exon_number "1";
chr1	StringTie	exon	227972577	227974190	1000	-	.	gene_id "MSTRG.16386"; transcript_id "MSTRG.16386.9"; exon_number "2";
chr6	StringTie	transcript	68508137	68512911	1000	-	.	gene_id "MSTRG.163860"; transcript_id "MSTRG.163860.1";
chr6	StringTie	exon	68508137	68510854	1000	-	.	gene_id "MSTRG.163860"; transcript_id "MSTRG.163860.1"; exon_number "1";
chr6	StringTie	exon	68512789	68512911	1000	-	.	gene_id "MSTRG.163860"; transcript_id "MSTRG.163860.1"; exon_number "2";
chr6	StringTie	transcript	68530107	68543685	1000	-	.	gene_id "MSTRG.163861"; transcript_id "MSTRG.163861.1";
chr6	StringTie	exon	68530107	68530464	1000	-	.	gene_id "MSTRG.163861"; transcript_id "MSTRG.163861.1"; exon_number "1";
chr6	StringTie	exon	68530845	68530948	1000	-	.	gene_id "MSTRG.163861"; transcript_id "MSTRG.163861.1"; exon_number "2";
chr6	StringTie	exon	68543615	68543685	1000	-	.	gene_id "MSTRG.163861"; transcript_id "MSTRG.163861.1"; exon_number "3";
chr6	StringTie	transcript	68530135	68543636	1000	-	.	gene_id "MSTRG.163861"; transcript_id "MSTRG.163861.2";
chr6	StringTie	exon	68530135	68530464	1000	-	.	gene_id "MSTRG.163861"; transcript_id "MSTRG.163861.2"; exon_number "1";
chr6	StringTie	exon	68530845	68530943	1000	-	.	gene_id "MSTRG.163861"; transcript_id "MSTRG.163861.2"; exon_number "2";
chr6	StringTie	exon	68543615	68543636	1000	-	.	gene_id "MSTRG.163861"; transcript_id "MSTRG.163861.2"; exon_number "3";
chr6	StringTie	transcript	68536159	68543751	1000	-	.	gene_id "MSTRG.163861"; transcript_id "MSTRG.163861.3";
chr6	StringTie	exon	68536159	68537627	1000	-	.	gene_id "MSTRG.163861"; transcript_id "MSTRG.163861.3"; exon_number "1";
chr6	StringTie	exon	68543615	68543751	1000	-	.	gene_id "MSTRG.163861"; transcript_id "MSTRG.163861.3"; exon_number "2";
chr6	StringTie	transcript	69391711	69605933	1000	-	.	gene_id "MSTRG.163862"; transcript_id "MSTRG.163862.1";
chr6	StringTie	exon	69391711	69393066	1000	-	.	gene_id "MSTRG.163862"; transcript_id "MSTRG.163862.1"; exon_number "1";
chr6	StringTie	exon	69528073	69528145	1000	-	.	gene_id "MSTRG.163862"; transcript_id "MSTRG.163862.1"; exon_number "2";
chr6	StringTie	exon	69594471	69594543	1000	-	.	gene_id "MSTRG.163862"; transcript_id "MSTRG.163862.1"; exon_number "3";
chr6	StringTie	exon	69603004	69603234	1000	-	.	gene_id "MSTRG.163862"; transcript_id "MSTRG.163862.1"; exon_number "4";
chr6	StringTie	exon	69605700	69605933	1000	-	.	gene_id "MSTRG.163862"; transcript_id "MSTRG.163862.1"; exon_number "5";
chr6	StringTie	transcript	69601155	69605933	1000	-	.	gene_id "MSTRG.163862"; transcript_id "MSTRG.163862.10";
chr6	StringTie	exon	69601155	69601427	1000	-	.	gene_id "MSTRG.163862"; transcript_id "MSTRG.163862.10"; exon_number "1";
chr6	StringTie	exon	69603004	69603234	1000	-	.	gene_id "MSTRG.163862"; transcript_id "MSTRG.163862.10"; exon_number "2";
chr6	StringTie	exon	69605700	69605933	1000	-	.	gene_id "MSTRG.163862"; transcript_id "MSTRG.163862.10"; exon_number "3";
chr6	StringTie	transcript	69601198	69605920	1000	-	.	gene_id "MSTRG.163862"; transcript_id "MSTRG.163862.11";
chr6	StringTie	exon	69601198	69601427	1000	-	.	gene_id "MSTRG.163862"; transcript_id "MSTRG.163862.11"; exon_number "1";
chr6	StringTie	exon	69603004	69603234	1000	-	.	gene_id "MSTRG.163862"; transcript_id "MSTRG.163862.11"; exon_number "2";
chr6	StringTie	exon	69605704	69605920	1000	-	.	gene_id "MSTRG.163862"; transcript_id "MSTRG.163862.11"; exon_number "3";
chr6	StringTie	transcript	69602185	69605847	1000	-	.	gene_id "MSTRG.163862"; transcript_id "MSTRG.163862.12";
chr6	StringTie	exon	69602185	69602202	1000	-	.	gene_id "MSTRG.163862"; transcript_id "MSTRG.163862.12"; exon_number "1";
chr6	StringTie	exon	69603004	69603234	1000	-	.	gene_id "MSTRG.163862"; transcript_id "MSTRG.163862.12"; exon_number "2";
chr6	StringTie	exon	69605700	69605847	1000	-	.	gene_id "MSTRG.163862"; transcript_id "MSTRG.163862.12"; exon_number "3";
chr6	StringTie	transcript	69391713	69605933	1000	-	.	gene_id "MSTRG.163862"; transcript_id "MSTRG.163862.2";
chr6	StringTie	exon	69391713	69393066	1000	-	.	gene_id "MSTRG.163862"; transcript_id "MSTRG.163862.2"; exon_number "1";
chr6	StringTie	exon	69528073	69528145	1000	-	.	gene_id "MSTRG.163862"; transcript_id "MSTRG.163862.2"; exon_number "2";
chr6	StringTie	exon	69603004	69603234	1000	-	.	gene_id "MSTRG.163862"; transcript_id "MSTRG.163862.2"; exon_number "3";
chr6	StringTie	exon	69605704	69605933	1000	-	.	gene_id "MSTRG.163862"; transcript_id "MSTRG.163862.2"; exon_number "4";
chr6	StringTie	transcript	69543458	69606090	1000	-	.	gene_id "MSTRG.163862"; transcript_id "MSTRG.163862.3";
chr6	StringTie	exon	69543458	69544977	1000	-	.	gene_id "MSTRG.163862"; transcript_id "MSTRG.163862.3"; exon_number "1";
chr6	StringTie	exon	69594471	69594543	1000	-	.	gene_id "MSTRG.163862"; transcript_id "MSTRG.163862.3"; exon_number "2";
chr6	StringTie	exon	69603004	69603234	1000	-	.	gene_id "MSTRG.163862"; transcript_id "MSTRG.163862.3"; exon_number "3";
chr6	StringTie	exon	69605700	69606090	1000	-	.	gene_id "MSTRG.163862"; transcript_id "MSTRG.163862.3"; exon_number "4";
chr6	StringTie	transcript	69543458	69605933	1000	-	.	gene_id "MSTRG.163862"; transcript_id "MSTRG.163862.4";
chr6	StringTie	exon	69543458	69544977	1000	-	.	gene_id "MSTRG.163862"; transcript_id "MSTRG.163862.4"; exon_number "1";
chr6	StringTie	exon	69603004	69603234	1000	-	.	gene_id "MSTRG.163862"; transcript_id "MSTRG.163862.4"; exon_number "2";
chr6	StringTie	exon	69605704	69605933	1000	-	.	gene_id "MSTRG.163862"; transcript_id "MSTRG.163862.4"; exon_number "3";
chr6	StringTie	transcript	69589342	69605933	1000	-	.	gene_id "MSTRG.163862"; transcript_id "MSTRG.163862.5";
chr6	StringTie	exon	69589342	69594543	1000	-	.	gene_id "MSTRG.163862"; transcript_id "MSTRG.163862.5"; exon_number "1";
chr6	StringTie	exon	69602282	69602917	1000	-	.	gene_id "MSTRG.163862"; transcript_id "MSTRG.163862.5"; exon_number "2";
chr6	StringTie	exon	69603004	69603234	1000	-	.	gene_id "MSTRG.163862"; transcript_id "MSTRG.163862.5"; exon_number "3";
chr6	StringTie	exon	69605700	69605933	1000	-	.	gene_id "MSTRG.163862"; transcript_id "MSTRG.163862.5"; exon_number "4";
chr6	StringTie	transcript	69594281	69605933	1000	-	.	gene_id "MSTRG.163862"; transcript_id "MSTRG.163862.6";
chr6	StringTie	exon	69594281	69594543	1000	-	.	gene_id "MSTRG.163862"; transcript_id "MSTRG.163862.6"; exon_number "1";
chr6	StringTie	exon	69603004	69603234	1000	-	.	gene_id "MSTRG.163862"; transcript_id "MSTRG.163862.6"; exon_number "2";
chr6	StringTie	exon	69605704	69605933	1000	-	.	gene_id "MSTRG.163862"; transcript_id "MSTRG.163862.6"; exon_number "3";
chr6	StringTie	transcript	69594377	69604715	1000	-	.	gene_id "MSTRG.163862"; transcript_id "MSTRG.163862.7";
chr6	StringTie	exon	69594377	69594543	1000	-	.	gene_id "MSTRG.163862"; transcript_id "MSTRG.163862.7"; exon_number "1";
chr6	StringTie	exon	69603004	69603234	1000	-	.	gene_id "MSTRG.163862"; transcript_id "MSTRG.163862.7"; exon_number "2";
chr6	StringTie	exon	69604366	69604715	1000	-	.	gene_id "MSTRG.163862"; transcript_id "MSTRG.163862.7"; exon_number "3";
chr6	StringTie	transcript	69594419	69600246	1000	-	.	gene_id "MSTRG.163862"; transcript_id "MSTRG.163862.8";
chr6	StringTie	exon	69594419	69594543	1000	-	.	gene_id "MSTRG.163862"; transcript_id "MSTRG.163862.8"; exon_number "1";
chr6	StringTie	exon	69600171	69600246	1000	-	.	gene_id "MSTRG.163862"; transcript_id "MSTRG.163862.8"; exon_number "2";
chr6	StringTie	transcript	69601155	69604608	1000	-	.	gene_id "MSTRG.163862"; transcript_id "MSTRG.163862.9";
chr6	StringTie	exon	69601155	69602202	1000	-	.	gene_id "MSTRG.163862"; transcript_id "MSTRG.163862.9"; exon_number "1";
chr6	StringTie	exon	69602282	69603234	1000	-	.	gene_id "MSTRG.163862"; transcript_id "MSTRG.163862.9"; exon_number "2";
chr6	StringTie	exon	69604366	69604608	1000	-	.	gene_id "MSTRG.163862"; transcript_id "MSTRG.163862.9"; exon_number "3";
chr6	StringTie	transcript	69397127	69425823	1000	+	.	gene_id "MSTRG.163863"; transcript_id "MSTRG.163863.1";
chr6	StringTie	exon	69397127	69397233	1000	+	.	gene_id "MSTRG.163863"; transcript_id "MSTRG.163863.1"; exon_number "1";
chr6	StringTie	exon	69398524	69398640	1000	+	.	gene_id "MSTRG.163863"; transcript_id "MSTRG.163863.1"; exon_number "2";
chr6	StringTie	exon	69425013	69425823	1000	+	.	gene_id "MSTRG.163863"; transcript_id "MSTRG.163863.1"; exon_number "3";
chr6	StringTie	transcript	69432864	69433999	1000	-	.	gene_id "MSTRG.163864"; transcript_id "MSTRG.163864.1";
chr6	StringTie	exon	69432864	69433075	1000	-	.	gene_id "MSTRG.163864"; transcript_id "MSTRG.163864.1"; exon_number "1";
chr6	StringTie	exon	69433227	69433999	1000	-	.	gene_id "MSTRG.163864"; transcript_id "MSTRG.163864.1"; exon_number "2";
chr6	StringTie	transcript	69468215	69475829	1000	+	.	gene_id "MSTRG.163865"; transcript_id "MSTRG.163865.1";
chr6	StringTie	exon	69468215	69468739	1000	+	.	gene_id "MSTRG.163865"; transcript_id "MSTRG.163865.1"; exon_number "1";
chr6	StringTie	exon	69472661	69475829	1000	+	.	gene_id "MSTRG.163865"; transcript_id "MSTRG.163865.1"; exon_number "2";
chr6	StringTie	transcript	69491751	69507217	1000	-	.	gene_id "MSTRG.163866"; transcript_id "MSTRG.163866.1";
chr6	StringTie	exon	69491751	69492542	1000	-	.	gene_id "MSTRG.163866"; transcript_id "MSTRG.163866.1"; exon_number "1";
chr6	StringTie	exon	69505842	69505895	1000	-	.	gene_id "MSTRG.163866"; transcript_id "MSTRG.163866.1"; exon_number "2";
chr6	StringTie	exon	69507098	69507217	1000	-	.	gene_id "MSTRG.163866"; transcript_id "MSTRG.163866.1"; exon_number "3";
chr6	StringTie	transcript	69624044	69636850	1000	.	.	gene_id "MSTRG.163867"; transcript_id "MSTRG.163867.1";
chr6	StringTie	exon	69624044	69636850	1000	.	.	gene_id "MSTRG.163867"; transcript_id "MSTRG.163867.1"; exon_number "1";
chr6	StringTie	transcript	69641658	69641982	1000	.	.	gene_id "MSTRG.163868"; transcript_id "MSTRG.163868.1";
chr6	StringTie	exon	69641658	69641982	1000	.	.	gene_id "MSTRG.163868"; transcript_id "MSTRG.163868.1"; exon_number "1";
chr6	StringTie	transcript	69644675	69646825	1000	.	.	gene_id "MSTRG.163869"; transcript_id "MSTRG.163869.1";
chr6	StringTie	exon	69644675	69646825	1000	.	.	gene_id "MSTRG.163869"; transcript_id "MSTRG.163869.1"; exon_number "1";
chr1	StringTie	transcript	227979453	227979667	1000	.	.	gene_id "MSTRG.16387"; transcript_id "MSTRG.16387.1";
chr1	StringTie	exon	227979453	227979667	1000	.	.	gene_id "MSTRG.16387"; transcript_id "MSTRG.16387.1"; exon_number "1";
chr6	StringTie	transcript	69648595	69649450	1000	.	.	gene_id "MSTRG.163870"; transcript_id "MSTRG.163870.1";
chr6	StringTie	exon	69648595	69649450	1000	.	.	gene_id "MSTRG.163870"; transcript_id "MSTRG.163870.1"; exon_number "1";
chr6	StringTie	transcript	69650529	69650855	1000	.	.	gene_id "MSTRG.163871"; transcript_id "MSTRG.163871.1";
chr6	StringTie	exon	69650529	69650855	1000	.	.	gene_id "MSTRG.163871"; transcript_id "MSTRG.163871.1"; exon_number "1";
chr6	StringTie	transcript	69651957	69652172	1000	.	.	gene_id "MSTRG.163872"; transcript_id "MSTRG.163872.1";
chr6	StringTie	exon	69651957	69652172	1000	.	.	gene_id "MSTRG.163872"; transcript_id "MSTRG.163872.1"; exon_number "1";
chr6	StringTie	transcript	69655020	69657408	1000	.	.	gene_id "MSTRG.163873"; transcript_id "MSTRG.163873.1";
chr6	StringTie	exon	69655020	69657408	1000	.	.	gene_id "MSTRG.163873"; transcript_id "MSTRG.163873.1"; exon_number "1";
chr6	StringTie	transcript	69658000	69661398	1000	.	.	gene_id "MSTRG.163874"; transcript_id "MSTRG.163874.1";
chr6	StringTie	exon	69658000	69661398	1000	.	.	gene_id "MSTRG.163874"; transcript_id "MSTRG.163874.1"; exon_number "1";
chr6	StringTie	transcript	69675806	69790665	1000	-	.	gene_id "MSTRG.163875"; transcript_id "ENST00000370570"; gene_name "LMBRD1"; ref_gene_id "ENSG00000168216";
chr6	StringTie	exon	69675806	69676271	1000	-	.	gene_id "MSTRG.163875"; transcript_id "ENST00000370570"; exon_number "1"; gene_name "LMBRD1"; ref_gene_id "ENSG00000168216";
chr6	StringTie	exon	69676450	69676541	1000	-	.	gene_id "MSTRG.163875"; transcript_id "ENST00000370570"; exon_number "2"; gene_name "LMBRD1"; ref_gene_id "ENSG00000168216";
chr6	StringTie	exon	69697563	69697641	1000	-	.	gene_id "MSTRG.163875"; transcript_id "ENST00000370570"; exon_number "3"; gene_name "LMBRD1"; ref_gene_id "ENSG00000168216";
chr6	StringTie	exon	69699043	69699192	1000	-	.	gene_id "MSTRG.163875"; transcript_id "ENST00000370570"; exon_number "4"; gene_name "LMBRD1"; ref_gene_id "ENSG00000168216";
chr6	StringTie	exon	69700765	69700869	1000	-	.	gene_id "MSTRG.163875"; transcript_id "ENST00000370570"; exon_number "5"; gene_name "LMBRD1"; ref_gene_id "ENSG00000168216";
chr6	StringTie	exon	69701443	69701545	1000	-	.	gene_id "MSTRG.163875"; transcript_id "ENST00000370570"; exon_number "6"; gene_name "LMBRD1"; ref_gene_id "ENSG00000168216";
chr6	StringTie	exon	69701889	69701953	1000	-	.	gene_id "MSTRG.163875"; transcript_id "ENST00000370570"; exon_number "7"; gene_name "LMBRD1"; ref_gene_id "ENSG00000168216";
chr6	StringTie	exon	69713645	69713797	1000	-	.	gene_id "MSTRG.163875"; transcript_id "ENST00000370570"; exon_number "8"; gene_name "LMBRD1"; ref_gene_id "ENSG00000168216";
chr6	StringTie	exon	69718956	69719081	1000	-	.	gene_id "MSTRG.163875"; transcript_id "ENST00000370570"; exon_number "9"; gene_name "LMBRD1"; ref_gene_id "ENSG00000168216";
chr6	StringTie	exon	69737942	69738015	1000	-	.	gene_id "MSTRG.163875"; transcript_id "ENST00000370570"; exon_number "10"; gene_name "LMBRD1"; ref_gene_id "ENSG00000168216";
chr6	StringTie	exon	69741789	69741877	1000	-	.	gene_id "MSTRG.163875"; transcript_id "ENST00000370570"; exon_number "11"; gene_name "LMBRD1"; ref_gene_id "ENSG00000168216";
chr6	StringTie	exon	69749341	69749408	1000	-	.	gene_id "MSTRG.163875"; transcript_id "ENST00000370570"; exon_number "12"; gene_name "LMBRD1"; ref_gene_id "ENSG00000168216";
chr6	StringTie	exon	69752259	69752356	1000	-	.	gene_id "MSTRG.163875"; transcript_id "ENST00000370570"; exon_number "13"; gene_name "LMBRD1"; ref_gene_id "ENSG00000168216";
chr6	StringTie	exon	69780494	69780554	1000	-	.	gene_id "MSTRG.163875"; transcript_id "ENST00000370570"; exon_number "14"; gene_name "LMBRD1"; ref_gene_id "ENSG00000168216";
chr6	StringTie	exon	69790296	69790665	1000	-	.	gene_id "MSTRG.163875"; transcript_id "ENST00000370570"; exon_number "15"; gene_name "LMBRD1"; ref_gene_id "ENSG00000168216";
chr6	StringTie	transcript	69675802	69797111	1000	-	.	gene_id "MSTRG.163875"; transcript_id "ENST00000370577"; gene_name "LMBRD1"; ref_gene_id "ENSG00000168216";
chr6	StringTie	exon	69675802	69676271	1000	-	.	gene_id "MSTRG.163875"; transcript_id "ENST00000370577"; exon_number "1"; gene_name "LMBRD1"; ref_gene_id "ENSG00000168216";
chr6	StringTie	exon	69676450	69676541	1000	-	.	gene_id "MSTRG.163875"; transcript_id "ENST00000370577"; exon_number "2"; gene_name "LMBRD1"; ref_gene_id "ENSG00000168216";
chr6	StringTie	exon	69697563	69697641	1000	-	.	gene_id "MSTRG.163875"; transcript_id "ENST00000370577"; exon_number "3"; gene_name "LMBRD1"; ref_gene_id "ENSG00000168216";
chr6	StringTie	exon	69699043	69699192	1000	-	.	gene_id "MSTRG.163875"; transcript_id "ENST00000370577"; exon_number "4"; gene_name "LMBRD1"; ref_gene_id "ENSG00000168216";
chr6	StringTie	exon	69700765	69700869	1000	-	.	gene_id "MSTRG.163875"; transcript_id "ENST00000370577"; exon_number "5"; gene_name "LMBRD1"; ref_gene_id "ENSG00000168216";
chr6	StringTie	exon	69701443	69701545	1000	-	.	gene_id "MSTRG.163875"; transcript_id "ENST00000370577"; exon_number "6"; gene_name "LMBRD1"; ref_gene_id "ENSG00000168216";
chr6	StringTie	exon	69701889	69701953	1000	-	.	gene_id "MSTRG.163875"; transcript_id "ENST00000370577"; exon_number "7"; gene_name "LMBRD1"; ref_gene_id "ENSG00000168216";
chr6	StringTie	exon	69713645	69713797	1000	-	.	gene_id "MSTRG.163875"; transcript_id "ENST00000370577"; exon_number "8"; gene_name "LMBRD1"; ref_gene_id "ENSG00000168216";
chr6	StringTie	exon	69718956	69719081	1000	-	.	gene_id "MSTRG.163875"; transcript_id "ENST00000370577"; exon_number "9"; gene_name "LMBRD1"; ref_gene_id "ENSG00000168216";
chr6	StringTie	exon	69737942	69738015	1000	-	.	gene_id "MSTRG.163875"; transcript_id "ENST00000370577"; exon_number "10"; gene_name "LMBRD1"; ref_gene_id "ENSG00000168216";
chr6	StringTie	exon	69741789	69741877	1000	-	.	gene_id "MSTRG.163875"; transcript_id "ENST00000370577"; exon_number "11"; gene_name "LMBRD1"; ref_gene_id "ENSG00000168216";
chr6	StringTie	exon	69749341	69749408	1000	-	.	gene_id "MSTRG.163875"; transcript_id "ENST00000370577"; exon_number "12"; gene_name "LMBRD1"; ref_gene_id "ENSG00000168216";
chr6	StringTie	exon	69752259	69752356	1000	-	.	gene_id "MSTRG.163875"; transcript_id "ENST00000370577"; exon_number "13"; gene_name "LMBRD1"; ref_gene_id "ENSG00000168216";
chr6	StringTie	exon	69780494	69780554	1000	-	.	gene_id "MSTRG.163875"; transcript_id "ENST00000370577"; exon_number "14"; gene_name "LMBRD1"; ref_gene_id "ENSG00000168216";
chr6	StringTie	exon	69790296	69790472	1000	-	.	gene_id "MSTRG.163875"; transcript_id "ENST00000370577"; exon_number "15"; gene_name "LMBRD1"; ref_gene_id "ENSG00000168216";
chr6	StringTie	exon	69796813	69797111	1000	-	.	gene_id "MSTRG.163875"; transcript_id "ENST00000370577"; exon_number "16"; gene_name "LMBRD1"; ref_gene_id "ENSG00000168216";
chr6	StringTie	transcript	69675857	69796885	1000	-	.	gene_id "MSTRG.163875"; transcript_id "ENST00000472827"; gene_name "LMBRD1"; ref_gene_id "ENSG00000168216";
chr6	StringTie	exon	69675857	69676271	1000	-	.	gene_id "MSTRG.163875"; transcript_id "ENST00000472827"; exon_number "1"; gene_name "LMBRD1"; ref_gene_id "ENSG00000168216";
chr6	StringTie	exon	69676450	69676541	1000	-	.	gene_id "MSTRG.163875"; transcript_id "ENST00000472827"; exon_number "2"; gene_name "LMBRD1"; ref_gene_id "ENSG00000168216";
chr6	StringTie	exon	69697563	69697641	1000	-	.	gene_id "MSTRG.163875"; transcript_id "ENST00000472827"; exon_number "3"; gene_name "LMBRD1"; ref_gene_id "ENSG00000168216";
chr6	StringTie	exon	69699043	69699192	1000	-	.	gene_id "MSTRG.163875"; transcript_id "ENST00000472827"; exon_number "4"; gene_name "LMBRD1"; ref_gene_id "ENSG00000168216";
chr6	StringTie	exon	69700765	69700802	1000	-	.	gene_id "MSTRG.163875"; transcript_id "ENST00000472827"; exon_number "5"; gene_name "LMBRD1"; ref_gene_id "ENSG00000168216";
chr6	StringTie	exon	69701443	69701545	1000	-	.	gene_id "MSTRG.163875"; transcript_id "ENST00000472827"; exon_number "6"; gene_name "LMBRD1"; ref_gene_id "ENSG00000168216";
chr6	StringTie	exon	69701889	69701953	1000	-	.	gene_id "MSTRG.163875"; transcript_id "ENST00000472827"; exon_number "7"; gene_name "LMBRD1"; ref_gene_id "ENSG00000168216";
chr6	StringTie	exon	69713645	69713797	1000	-	.	gene_id "MSTRG.163875"; transcript_id "ENST00000472827"; exon_number "8"; gene_name "LMBRD1"; ref_gene_id "ENSG00000168216";
chr6	StringTie	exon	69718956	69719081	1000	-	.	gene_id "MSTRG.163875"; transcript_id "ENST00000472827"; exon_number "9"; gene_name "LMBRD1"; ref_gene_id "ENSG00000168216";
chr6	StringTie	exon	69737942	69738015	1000	-	.	gene_id "MSTRG.163875"; transcript_id "ENST00000472827"; exon_number "10"; gene_name "LMBRD1"; ref_gene_id "ENSG00000168216";
chr6	StringTie	exon	69741789	69741877	1000	-	.	gene_id "MSTRG.163875"; transcript_id "ENST00000472827"; exon_number "11"; gene_name "LMBRD1"; ref_gene_id "ENSG00000168216";
chr6	StringTie	exon	69749341	69749408	1000	-	.	gene_id "MSTRG.163875"; transcript_id "ENST00000472827"; exon_number "12"; gene_name "LMBRD1"; ref_gene_id "ENSG00000168216";
chr6	StringTie	exon	69752259	69752356	1000	-	.	gene_id "MSTRG.163875"; transcript_id "ENST00000472827"; exon_number "13"; gene_name "LMBRD1"; ref_gene_id "ENSG00000168216";
chr6	StringTie	exon	69780494	69780554	1000	-	.	gene_id "MSTRG.163875"; transcript_id "ENST00000472827"; exon_number "14"; gene_name "LMBRD1"; ref_gene_id "ENSG00000168216";
chr6	StringTie	exon	69790296	69790472	1000	-	.	gene_id "MSTRG.163875"; transcript_id "ENST00000472827"; exon_number "15"; gene_name "LMBRD1"; ref_gene_id "ENSG00000168216";
chr6	StringTie	exon	69796813	69796885	1000	-	.	gene_id "MSTRG.163875"; transcript_id "ENST00000472827"; exon_number "16"; gene_name "LMBRD1"; ref_gene_id "ENSG00000168216";
chr6	StringTie	transcript	69670522	69798003	1000	-	.	gene_id "MSTRG.163875"; transcript_id "MSTRG.163875.1";
chr6	StringTie	exon	69670522	69676271	1000	-	.	gene_id "MSTRG.163875"; transcript_id "MSTRG.163875.1"; exon_number "1";
chr6	StringTie	exon	69676450	69676541	1000	-	.	gene_id "MSTRG.163875"; transcript_id "MSTRG.163875.1"; exon_number "2";
chr6	StringTie	exon	69697563	69697641	1000	-	.	gene_id "MSTRG.163875"; transcript_id "MSTRG.163875.1"; exon_number "3";
chr6	StringTie	exon	69699043	69699192	1000	-	.	gene_id "MSTRG.163875"; transcript_id "MSTRG.163875.1"; exon_number "4";
chr6	StringTie	exon	69700765	69700869	1000	-	.	gene_id "MSTRG.163875"; transcript_id "MSTRG.163875.1"; exon_number "5";
chr6	StringTie	exon	69701443	69701545	1000	-	.	gene_id "MSTRG.163875"; transcript_id "MSTRG.163875.1"; exon_number "6";
chr6	StringTie	exon	69701889	69701953	1000	-	.	gene_id "MSTRG.163875"; transcript_id "MSTRG.163875.1"; exon_number "7";
chr6	StringTie	exon	69713645	69713797	1000	-	.	gene_id "MSTRG.163875"; transcript_id "MSTRG.163875.1"; exon_number "8";
chr6	StringTie	exon	69718956	69719081	1000	-	.	gene_id "MSTRG.163875"; transcript_id "MSTRG.163875.1"; exon_number "9";
chr6	StringTie	exon	69737942	69738015	1000	-	.	gene_id "MSTRG.163875"; transcript_id "MSTRG.163875.1"; exon_number "10";
chr6	StringTie	exon	69741789	69741877	1000	-	.	gene_id "MSTRG.163875"; transcript_id "MSTRG.163875.1"; exon_number "11";
chr6	StringTie	exon	69749341	69749408	1000	-	.	gene_id "MSTRG.163875"; transcript_id "MSTRG.163875.1"; exon_number "12";
chr6	StringTie	exon	69752259	69752356	1000	-	.	gene_id "MSTRG.163875"; transcript_id "MSTRG.163875.1"; exon_number "13";
chr6	StringTie	exon	69780494	69780554	1000	-	.	gene_id "MSTRG.163875"; transcript_id "MSTRG.163875.1"; exon_number "14";
chr6	StringTie	exon	69790296	69790472	1000	-	.	gene_id "MSTRG.163875"; transcript_id "MSTRG.163875.1"; exon_number "15";
chr6	StringTie	exon	69796418	69798003	1000	-	.	gene_id "MSTRG.163875"; transcript_id "MSTRG.163875.1"; exon_number "16";
chr6	StringTie	transcript	69675388	69797599	1000	-	.	gene_id "MSTRG.163875"; transcript_id "MSTRG.163875.10";
chr6	StringTie	exon	69675388	69676271	1000	-	.	gene_id "MSTRG.163875"; transcript_id "MSTRG.163875.10"; exon_number "1";
chr6	StringTie	exon	69676450	69676541	1000	-	.	gene_id "MSTRG.163875"; transcript_id "MSTRG.163875.10"; exon_number "2";
chr6	StringTie	exon	69697563	69697641	1000	-	.	gene_id "MSTRG.163875"; transcript_id "MSTRG.163875.10"; exon_number "3";
chr6	StringTie	exon	69699043	69699192	1000	-	.	gene_id "MSTRG.163875"; transcript_id "MSTRG.163875.10"; exon_number "4";
chr6	StringTie	exon	69700765	69700869	1000	-	.	gene_id "MSTRG.163875"; transcript_id "MSTRG.163875.10"; exon_number "5";
chr6	StringTie	exon	69701443	69701545	1000	-	.	gene_id "MSTRG.163875"; transcript_id "MSTRG.163875.10"; exon_number "6";
chr6	StringTie	exon	69701889	69701953	1000	-	.	gene_id "MSTRG.163875"; transcript_id "MSTRG.163875.10"; exon_number "7";
chr6	StringTie	exon	69713645	69713797	1000	-	.	gene_id "MSTRG.163875"; transcript_id "MSTRG.163875.10"; exon_number "8";
chr6	StringTie	exon	69718956	69719081	1000	-	.	gene_id "MSTRG.163875"; transcript_id "MSTRG.163875.10"; exon_number "9";
chr6	StringTie	exon	69737942	69738015	1000	-	.	gene_id "MSTRG.163875"; transcript_id "MSTRG.163875.10"; exon_number "10";
chr6	StringTie	exon	69741789	69741877	1000	-	.	gene_id "MSTRG.163875"; transcript_id "MSTRG.163875.10"; exon_number "11";
chr6	StringTie	exon	69749341	69749408	1000	-	.	gene_id "MSTRG.163875"; transcript_id "MSTRG.163875.10"; exon_number "12";
chr6	StringTie	exon	69752259	69752356	1000	-	.	gene_id "MSTRG.163875"; transcript_id "MSTRG.163875.10"; exon_number "13";
chr6	StringTie	exon	69777561	69777661	1000	-	.	gene_id "MSTRG.163875"; transcript_id "MSTRG.163875.10"; exon_number "14";
chr6	StringTie	exon	69780494	69780554	1000	-	.	gene_id "MSTRG.163875"; transcript_id "MSTRG.163875.10"; exon_number "15";
chr6	StringTie	exon	69790296	69790472	1000	-	.	gene_id "MSTRG.163875"; transcript_id "MSTRG.163875.10"; exon_number "16";
chr6	StringTie	exon	69796813	69797599	1000	-	.	gene_id "MSTRG.163875"; transcript_id "MSTRG.163875.10"; exon_number "17";
chr6	StringTie	transcript	69675472	69797110	1000	-	.	gene_id "MSTRG.163875"; transcript_id "MSTRG.163875.11";
chr6	StringTie	exon	69675472	69676271	1000	-	.	gene_id "MSTRG.163875"; transcript_id "MSTRG.163875.11"; exon_number "1";
chr6	StringTie	exon	69676450	69676541	1000	-	.	gene_id "MSTRG.163875"; transcript_id "MSTRG.163875.11"; exon_number "2";
chr6	StringTie	exon	69697563	69697641	1000	-	.	gene_id "MSTRG.163875"; transcript_id "MSTRG.163875.11"; exon_number "3";
chr6	StringTie	exon	69699043	69699192	1000	-	.	gene_id "MSTRG.163875"; transcript_id "MSTRG.163875.11"; exon_number "4";
chr6	StringTie	exon	69700765	69700869	1000	-	.	gene_id "MSTRG.163875"; transcript_id "MSTRG.163875.11"; exon_number "5";
chr6	StringTie	exon	69701443	69701540	1000	-	.	gene_id "MSTRG.163875"; transcript_id "MSTRG.163875.11"; exon_number "6";
chr6	StringTie	exon	69701889	69701953	1000	-	.	gene_id "MSTRG.163875"; transcript_id "MSTRG.163875.11"; exon_number "7";
chr6	StringTie	exon	69713645	69713797	1000	-	.	gene_id "MSTRG.163875"; transcript_id "MSTRG.163875.11"; exon_number "8";
chr6	StringTie	exon	69718956	69719081	1000	-	.	gene_id "MSTRG.163875"; transcript_id "MSTRG.163875.11"; exon_number "9";
chr6	StringTie	exon	69737942	69738015	1000	-	.	gene_id "MSTRG.163875"; transcript_id "MSTRG.163875.11"; exon_number "10";
chr6	StringTie	exon	69741789	69741877	1000	-	.	gene_id "MSTRG.163875"; transcript_id "MSTRG.163875.11"; exon_number "11";
chr6	StringTie	exon	69749341	69749408	1000	-	.	gene_id "MSTRG.163875"; transcript_id "MSTRG.163875.11"; exon_number "12";
chr6	StringTie	exon	69752259	69752356	1000	-	.	gene_id "MSTRG.163875"; transcript_id "MSTRG.163875.11"; exon_number "13";
chr6	StringTie	exon	69780494	69780554	1000	-	.	gene_id "MSTRG.163875"; transcript_id "MSTRG.163875.11"; exon_number "14";
chr6	StringTie	exon	69790296	69790472	1000	-	.	gene_id "MSTRG.163875"; transcript_id "MSTRG.163875.11"; exon_number "15";
chr6	StringTie	exon	69796813	69797110	1000	-	.	gene_id "MSTRG.163875"; transcript_id "MSTRG.163875.11"; exon_number "16";
chr6	StringTie	transcript	69675674	69796576	1000	-	.	gene_id "MSTRG.163875"; transcript_id "MSTRG.163875.12";
chr6	StringTie	exon	69675674	69676271	1000	-	.	gene_id "MSTRG.163875"; transcript_id "MSTRG.163875.12"; exon_number "1";
chr6	StringTie	exon	69676450	69676541	1000	-	.	gene_id "MSTRG.163875"; transcript_id "MSTRG.163875.12"; exon_number "2";
chr6	StringTie	exon	69697563	69697641	1000	-	.	gene_id "MSTRG.163875"; transcript_id "MSTRG.163875.12"; exon_number "3";
chr6	StringTie	exon	69699043	69699192	1000	-	.	gene_id "MSTRG.163875"; transcript_id "MSTRG.163875.12"; exon_number "4";
chr6	StringTie	exon	69700765	69700869	1000	-	.	gene_id "MSTRG.163875"; transcript_id "MSTRG.163875.12"; exon_number "5";
chr6	StringTie	exon	69701443	69701545	1000	-	.	gene_id "MSTRG.163875"; transcript_id "MSTRG.163875.12"; exon_number "6";
chr6	StringTie	exon	69701889	69701953	1000	-	.	gene_id "MSTRG.163875"; transcript_id "MSTRG.163875.12"; exon_number "7";
chr6	StringTie	exon	69713645	69713797	1000	-	.	gene_id "MSTRG.163875"; transcript_id "MSTRG.163875.12"; exon_number "8";
chr6	StringTie	exon	69718956	69719081	1000	-	.	gene_id "MSTRG.163875"; transcript_id "MSTRG.163875.12"; exon_number "9";
chr6	StringTie	exon	69737942	69738015	1000	-	.	gene_id "MSTRG.163875"; transcript_id "MSTRG.163875.12"; exon_number "10";
chr6	StringTie	exon	69741789	69741877	1000	-	.	gene_id "MSTRG.163875"; transcript_id "MSTRG.163875.12"; exon_number "11";
chr6	StringTie	exon	69749341	69749408	1000	-	.	gene_id "MSTRG.163875"; transcript_id "MSTRG.163875.12"; exon_number "12";
chr6	StringTie	exon	69752259	69752356	1000	-	.	gene_id "MSTRG.163875"; transcript_id "MSTRG.163875.12"; exon_number "13";
chr6	StringTie	exon	69780494	69780554	1000	-	.	gene_id "MSTRG.163875"; transcript_id "MSTRG.163875.12"; exon_number "14";
chr6	StringTie	exon	69790296	69790472	1000	-	.	gene_id "MSTRG.163875"; transcript_id "MSTRG.163875.12"; exon_number "15";
chr6	StringTie	exon	69796419	69796576	1000	-	.	gene_id "MSTRG.163875"; transcript_id "MSTRG.163875.12"; exon_number "16";
chr6	StringTie	transcript	69675717	69709211	1000	-	.	gene_id "MSTRG.163875"; transcript_id "MSTRG.163875.13";
chr6	StringTie	exon	69675717	69676271	1000	-	.	gene_id "MSTRG.163875"; transcript_id "MSTRG.163875.13"; exon_number "1";
chr6	StringTie	exon	69676450	69676541	1000	-	.	gene_id "MSTRG.163875"; transcript_id "MSTRG.163875.13"; exon_number "2";
chr6	StringTie	exon	69697563	69697641	1000	-	.	gene_id "MSTRG.163875"; transcript_id "MSTRG.163875.13"; exon_number "3";
chr6	StringTie	exon	69699043	69699192	1000	-	.	gene_id "MSTRG.163875"; transcript_id "MSTRG.163875.13"; exon_number "4";
chr6	StringTie	exon	69700765	69700869	1000	-	.	gene_id "MSTRG.163875"; transcript_id "MSTRG.163875.13"; exon_number "5";
chr6	StringTie	exon	69701443	69701540	1000	-	.	gene_id "MSTRG.163875"; transcript_id "MSTRG.163875.13"; exon_number "6";
chr6	StringTie	exon	69701889	69701953	1000	-	.	gene_id "MSTRG.163875"; transcript_id "MSTRG.163875.13"; exon_number "7";
chr6	StringTie	exon	69709157	69709211	1000	-	.	gene_id "MSTRG.163875"; transcript_id "MSTRG.163875.13"; exon_number "8";
chr6	StringTie	transcript	69675717	69780556	1000	-	.	gene_id "MSTRG.163875"; transcript_id "MSTRG.163875.14";
chr6	StringTie	exon	69675717	69676271	1000	-	.	gene_id "MSTRG.163875"; transcript_id "MSTRG.163875.14"; exon_number "1";
chr6	StringTie	exon	69676450	69676541	1000	-	.	gene_id "MSTRG.163875"; transcript_id "MSTRG.163875.14"; exon_number "2";
chr6	StringTie	exon	69697563	69697641	1000	-	.	gene_id "MSTRG.163875"; transcript_id "MSTRG.163875.14"; exon_number "3";
chr6	StringTie	exon	69699043	69699192	1000	-	.	gene_id "MSTRG.163875"; transcript_id "MSTRG.163875.14"; exon_number "4";
chr6	StringTie	exon	69700765	69700869	1000	-	.	gene_id "MSTRG.163875"; transcript_id "MSTRG.163875.14"; exon_number "5";
chr6	StringTie	exon	69701443	69701540	1000	-	.	gene_id "MSTRG.163875"; transcript_id "MSTRG.163875.14"; exon_number "6";
chr6	StringTie	exon	69701889	69701953	1000	-	.	gene_id "MSTRG.163875"; transcript_id "MSTRG.163875.14"; exon_number "7";
chr6	StringTie	exon	69713645	69713795	1000	-	.	gene_id "MSTRG.163875"; transcript_id "MSTRG.163875.14"; exon_number "8";
chr6	StringTie	exon	69718955	69719081	1000	-	.	gene_id "MSTRG.163875"; transcript_id "MSTRG.163875.14"; exon_number "9";
chr6	StringTie	exon	69737942	69738015	1000	-	.	gene_id "MSTRG.163875"; transcript_id "MSTRG.163875.14"; exon_number "10";
chr6	StringTie	exon	69741789	69741877	1000	-	.	gene_id "MSTRG.163875"; transcript_id "MSTRG.163875.14"; exon_number "11";
chr6	StringTie	exon	69749341	69749408	1000	-	.	gene_id "MSTRG.163875"; transcript_id "MSTRG.163875.14"; exon_number "12";
chr6	StringTie	exon	69752259	69752356	1000	-	.	gene_id "MSTRG.163875"; transcript_id "MSTRG.163875.14"; exon_number "13";
chr6	StringTie	exon	69780494	69780556	1000	-	.	gene_id "MSTRG.163875"; transcript_id "MSTRG.163875.14"; exon_number "14";
chr6	StringTie	transcript	69675717	69796322	1000	-	.	gene_id "MSTRG.163875"; transcript_id "MSTRG.163875.15";
chr6	StringTie	exon	69675717	69676271	1000	-	.	gene_id "MSTRG.163875"; transcript_id "MSTRG.163875.15"; exon_number "1";
chr6	StringTie	exon	69676450	69676541	1000	-	.	gene_id "MSTRG.163875"; transcript_id "MSTRG.163875.15"; exon_number "2";
chr6	StringTie	exon	69697563	69697641	1000	-	.	gene_id "MSTRG.163875"; transcript_id "MSTRG.163875.15"; exon_number "3";
chr6	StringTie	exon	69699043	69699192	1000	-	.	gene_id "MSTRG.163875"; transcript_id "MSTRG.163875.15"; exon_number "4";
chr6	StringTie	exon	69700765	69700869	1000	-	.	gene_id "MSTRG.163875"; transcript_id "MSTRG.163875.15"; exon_number "5";
chr6	StringTie	exon	69701443	69701545	1000	-	.	gene_id "MSTRG.163875"; transcript_id "MSTRG.163875.15"; exon_number "6";
chr6	StringTie	exon	69701889	69701953	1000	-	.	gene_id "MSTRG.163875"; transcript_id "MSTRG.163875.15"; exon_number "7";
chr6	StringTie	exon	69713645	69713797	1000	-	.	gene_id "MSTRG.163875"; transcript_id "MSTRG.163875.15"; exon_number "8";
chr6	StringTie	exon	69718956	69719081	1000	-	.	gene_id "MSTRG.163875"; transcript_id "MSTRG.163875.15"; exon_number "9";
chr6	StringTie	exon	69737942	69738015	1000	-	.	gene_id "MSTRG.163875"; transcript_id "MSTRG.163875.15"; exon_number "10";
chr6	StringTie	exon	69741789	69741877	1000	-	.	gene_id "MSTRG.163875"; transcript_id "MSTRG.163875.15"; exon_number "11";
chr6	StringTie	exon	69748224	69748289	1000	-	.	gene_id "MSTRG.163875"; transcript_id "MSTRG.163875.15"; exon_number "12";
chr6	StringTie	exon	69749341	69749408	1000	-	.	gene_id "MSTRG.163875"; transcript_id "MSTRG.163875.15"; exon_number "13";
chr6	StringTie	exon	69752259	69752356	1000	-	.	gene_id "MSTRG.163875"; transcript_id "MSTRG.163875.15"; exon_number "14";
chr6	StringTie	exon	69780494	69780554	1000	-	.	gene_id "MSTRG.163875"; transcript_id "MSTRG.163875.15"; exon_number "15";
chr6	StringTie	exon	69790296	69790472	1000	-	.	gene_id "MSTRG.163875"; transcript_id "MSTRG.163875.15"; exon_number "16";
chr6	StringTie	exon	69796294	69796322	1000	-	.	gene_id "MSTRG.163875"; transcript_id "MSTRG.163875.15"; exon_number "17";
chr6	StringTie	transcript	69675717	69797183	1000	-	.	gene_id "MSTRG.163875"; transcript_id "MSTRG.163875.16";
chr6	StringTie	exon	69675717	69676271	1000	-	.	gene_id "MSTRG.163875"; transcript_id "MSTRG.163875.16"; exon_number "1";
chr6	StringTie	exon	69676450	69676541	1000	-	.	gene_id "MSTRG.163875"; transcript_id "MSTRG.163875.16"; exon_number "2";
chr6	StringTie	exon	69697563	69697641	1000	-	.	gene_id "MSTRG.163875"; transcript_id "MSTRG.163875.16"; exon_number "3";
chr6	StringTie	exon	69699043	69699192	1000	-	.	gene_id "MSTRG.163875"; transcript_id "MSTRG.163875.16"; exon_number "4";
chr6	StringTie	exon	69700765	69700869	1000	-	.	gene_id "MSTRG.163875"; transcript_id "MSTRG.163875.16"; exon_number "5";
chr6	StringTie	exon	69701443	69701545	1000	-	.	gene_id "MSTRG.163875"; transcript_id "MSTRG.163875.16"; exon_number "6";
chr6	StringTie	exon	69701889	69701953	1000	-	.	gene_id "MSTRG.163875"; transcript_id "MSTRG.163875.16"; exon_number "7";
chr6	StringTie	exon	69708850	69709231	1000	-	.	gene_id "MSTRG.163875"; transcript_id "MSTRG.163875.16"; exon_number "8";
chr6	StringTie	exon	69713645	69713797	1000	-	.	gene_id "MSTRG.163875"; transcript_id "MSTRG.163875.16"; exon_number "9";
chr6	StringTie	exon	69718956	69719081	1000	-	.	gene_id "MSTRG.163875"; transcript_id "MSTRG.163875.16"; exon_number "10";
chr6	StringTie	exon	69737942	69738015	1000	-	.	gene_id "MSTRG.163875"; transcript_id "MSTRG.163875.16"; exon_number "11";
chr6	StringTie	exon	69741789	69741877	1000	-	.	gene_id "MSTRG.163875"; transcript_id "MSTRG.163875.16"; exon_number "12";
chr6	StringTie	exon	69749341	69749408	1000	-	.	gene_id "MSTRG.163875"; transcript_id "MSTRG.163875.16"; exon_number "13";
chr6	StringTie	exon	69751559	69751621	1000	-	.	gene_id "MSTRG.163875"; transcript_id "MSTRG.163875.16"; exon_number "14";
chr6	StringTie	exon	69752259	69752356	1000	-	.	gene_id "MSTRG.163875"; transcript_id "MSTRG.163875.16"; exon_number "15";
chr6	StringTie	exon	69780494	69780554	1000	-	.	gene_id "MSTRG.163875"; transcript_id "MSTRG.163875.16"; exon_number "16";
chr6	StringTie	exon	69790296	69790472	1000	-	.	gene_id "MSTRG.163875"; transcript_id "MSTRG.163875.16"; exon_number "17";
chr6	StringTie	exon	69796838	69797183	1000	-	.	gene_id "MSTRG.163875"; transcript_id "MSTRG.163875.16"; exon_number "18";
chr6	StringTie	transcript	69675780	69797056	1000	-	.	gene_id "MSTRG.163875"; transcript_id "MSTRG.163875.17";
chr6	StringTie	exon	69675780	69676271	1000	-	.	gene_id "MSTRG.163875"; transcript_id "MSTRG.163875.17"; exon_number "1";
chr6	StringTie	exon	69676450	69676541	1000	-	.	gene_id "MSTRG.163875"; transcript_id "MSTRG.163875.17"; exon_number "2";
chr6	StringTie	exon	69697563	69697641	1000	-	.	gene_id "MSTRG.163875"; transcript_id "MSTRG.163875.17"; exon_number "3";
chr6	StringTie	exon	69699043	69699192	1000	-	.	gene_id "MSTRG.163875"; transcript_id "MSTRG.163875.17"; exon_number "4";
chr6	StringTie	exon	69700765	69700869	1000	-	.	gene_id "MSTRG.163875"; transcript_id "MSTRG.163875.17"; exon_number "5";
chr6	StringTie	exon	69701443	69701545	1000	-	.	gene_id "MSTRG.163875"; transcript_id "MSTRG.163875.17"; exon_number "6";
chr6	StringTie	exon	69701889	69701953	1000	-	.	gene_id "MSTRG.163875"; transcript_id "MSTRG.163875.17"; exon_number "7";
chr6	StringTie	exon	69709157	69709231	1000	-	.	gene_id "MSTRG.163875"; transcript_id "MSTRG.163875.17"; exon_number "8";
chr6	StringTie	exon	69713645	69713797	1000	-	.	gene_id "MSTRG.163875"; transcript_id "MSTRG.163875.17"; exon_number "9";
chr6	StringTie	exon	69718956	69719081	1000	-	.	gene_id "MSTRG.163875"; transcript_id "MSTRG.163875.17"; exon_number "10";
chr6	StringTie	exon	69737942	69738015	1000	-	.	gene_id "MSTRG.163875"; transcript_id "MSTRG.163875.17"; exon_number "11";
chr6	StringTie	exon	69741789	69741877	1000	-	.	gene_id "MSTRG.163875"; transcript_id "MSTRG.163875.17"; exon_number "12";
chr6	StringTie	exon	69749341	69749408	1000	-	.	gene_id "MSTRG.163875"; transcript_id "MSTRG.163875.17"; exon_number "13";
chr6	StringTie	exon	69752259	69752356	1000	-	.	gene_id "MSTRG.163875"; transcript_id "MSTRG.163875.17"; exon_number "14";
chr6	StringTie	exon	69780494	69780554	1000	-	.	gene_id "MSTRG.163875"; transcript_id "MSTRG.163875.17"; exon_number "15";
chr6	StringTie	exon	69790296	69790472	1000	-	.	gene_id "MSTRG.163875"; transcript_id "MSTRG.163875.17"; exon_number "16";
chr6	StringTie	exon	69796813	69797056	1000	-	.	gene_id "MSTRG.163875"; transcript_id "MSTRG.163875.17"; exon_number "17";
chr6	StringTie	transcript	69675790	69796657	1000	-	.	gene_id "MSTRG.163875"; transcript_id "MSTRG.163875.18";
chr6	StringTie	exon	69675790	69676271	1000	-	.	gene_id "MSTRG.163875"; transcript_id "MSTRG.163875.18"; exon_number "1";
chr6	StringTie	exon	69676450	69676541	1000	-	.	gene_id "MSTRG.163875"; transcript_id "MSTRG.163875.18"; exon_number "2";
chr6	StringTie	exon	69697563	69697641	1000	-	.	gene_id "MSTRG.163875"; transcript_id "MSTRG.163875.18"; exon_number "3";
chr6	StringTie	exon	69699043	69699192	1000	-	.	gene_id "MSTRG.163875"; transcript_id "MSTRG.163875.18"; exon_number "4";
chr6	StringTie	exon	69700765	69700869	1000	-	.	gene_id "MSTRG.163875"; transcript_id "MSTRG.163875.18"; exon_number "5";
chr6	StringTie	exon	69701443	69701540	1000	-	.	gene_id "MSTRG.163875"; transcript_id "MSTRG.163875.18"; exon_number "6";
chr6	StringTie	exon	69701889	69701953	1000	-	.	gene_id "MSTRG.163875"; transcript_id "MSTRG.163875.18"; exon_number "7";
chr6	StringTie	exon	69713645	69713797	1000	-	.	gene_id "MSTRG.163875"; transcript_id "MSTRG.163875.18"; exon_number "8";
chr6	StringTie	exon	69718956	69719081	1000	-	.	gene_id "MSTRG.163875"; transcript_id "MSTRG.163875.18"; exon_number "9";
chr6	StringTie	exon	69737942	69738015	1000	-	.	gene_id "MSTRG.163875"; transcript_id "MSTRG.163875.18"; exon_number "10";
chr6	StringTie	exon	69741789	69741877	1000	-	.	gene_id "MSTRG.163875"; transcript_id "MSTRG.163875.18"; exon_number "11";
chr6	StringTie	exon	69749341	69749408	1000	-	.	gene_id "MSTRG.163875"; transcript_id "MSTRG.163875.18"; exon_number "12";
chr6	StringTie	exon	69752259	69752356	1000	-	.	gene_id "MSTRG.163875"; transcript_id "MSTRG.163875.18"; exon_number "13";
chr6	StringTie	exon	69780494	69780554	1000	-	.	gene_id "MSTRG.163875"; transcript_id "MSTRG.163875.18"; exon_number "14";
chr6	StringTie	exon	69790296	69790472	1000	-	.	gene_id "MSTRG.163875"; transcript_id "MSTRG.163875.18"; exon_number "15";
chr6	StringTie	exon	69796414	69796657	1000	-	.	gene_id "MSTRG.163875"; transcript_id "MSTRG.163875.18"; exon_number "16";
chr6	StringTie	transcript	69675791	69796641	1000	-	.	gene_id "MSTRG.163875"; transcript_id "MSTRG.163875.19";
chr6	StringTie	exon	69675791	69676271	1000	-	.	gene_id "MSTRG.163875"; transcript_id "MSTRG.163875.19"; exon_number "1";
chr6	StringTie	exon	69676450	69676541	1000	-	.	gene_id "MSTRG.163875"; transcript_id "MSTRG.163875.19"; exon_number "2";
chr6	StringTie	exon	69697563	69697641	1000	-	.	gene_id "MSTRG.163875"; transcript_id "MSTRG.163875.19"; exon_number "3";
chr6	StringTie	exon	69699043	69699192	1000	-	.	gene_id "MSTRG.163875"; transcript_id "MSTRG.163875.19"; exon_number "4";
chr6	StringTie	exon	69700765	69700869	1000	-	.	gene_id "MSTRG.163875"; transcript_id "MSTRG.163875.19"; exon_number "5";
chr6	StringTie	exon	69701443	69701540	1000	-	.	gene_id "MSTRG.163875"; transcript_id "MSTRG.163875.19"; exon_number "6";
chr6	StringTie	exon	69701889	69701953	1000	-	.	gene_id "MSTRG.163875"; transcript_id "MSTRG.163875.19"; exon_number "7";
chr6	StringTie	exon	69713645	69713797	1000	-	.	gene_id "MSTRG.163875"; transcript_id "MSTRG.163875.19"; exon_number "8";
chr6	StringTie	exon	69718956	69719081	1000	-	.	gene_id "MSTRG.163875"; transcript_id "MSTRG.163875.19"; exon_number "9";
chr6	StringTie	exon	69737942	69738015	1000	-	.	gene_id "MSTRG.163875"; transcript_id "MSTRG.163875.19"; exon_number "10";
chr6	StringTie	exon	69741789	69741877	1000	-	.	gene_id "MSTRG.163875"; transcript_id "MSTRG.163875.19"; exon_number "11";
chr6	StringTie	exon	69749341	69749408	1000	-	.	gene_id "MSTRG.163875"; transcript_id "MSTRG.163875.19"; exon_number "12";
chr6	StringTie	exon	69752259	69752356	1000	-	.	gene_id "MSTRG.163875"; transcript_id "MSTRG.163875.19"; exon_number "13";
chr6	StringTie	exon	69780494	69780554	1000	-	.	gene_id "MSTRG.163875"; transcript_id "MSTRG.163875.19"; exon_number "14";
chr6	StringTie	exon	69790296	69790472	1000	-	.	gene_id "MSTRG.163875"; transcript_id "MSTRG.163875.19"; exon_number "15";
chr6	StringTie	exon	69796418	69796641	1000	-	.	gene_id "MSTRG.163875"; transcript_id "MSTRG.163875.19"; exon_number "16";
chr6	StringTie	transcript	69673216	69797122	1000	-	.	gene_id "MSTRG.163875"; transcript_id "MSTRG.163875.2";
chr6	StringTie	exon	69673216	69676271	1000	-	.	gene_id "MSTRG.163875"; transcript_id "MSTRG.163875.2"; exon_number "1";
chr6	StringTie	exon	69676450	69676541	1000	-	.	gene_id "MSTRG.163875"; transcript_id "MSTRG.163875.2"; exon_number "2";
chr6	StringTie	exon	69697563	69697641	1000	-	.	gene_id "MSTRG.163875"; transcript_id "MSTRG.163875.2"; exon_number "3";
chr6	StringTie	exon	69699043	69699192	1000	-	.	gene_id "MSTRG.163875"; transcript_id "MSTRG.163875.2"; exon_number "4";
chr6	StringTie	exon	69700765	69700869	1000	-	.	gene_id "MSTRG.163875"; transcript_id "MSTRG.163875.2"; exon_number "5";
chr6	StringTie	exon	69701443	69701545	1000	-	.	gene_id "MSTRG.163875"; transcript_id "MSTRG.163875.2"; exon_number "6";
chr6	StringTie	exon	69701889	69701953	1000	-	.	gene_id "MSTRG.163875"; transcript_id "MSTRG.163875.2"; exon_number "7";
chr6	StringTie	exon	69713645	69713797	1000	-	.	gene_id "MSTRG.163875"; transcript_id "MSTRG.163875.2"; exon_number "8";
chr6	StringTie	exon	69718956	69719081	1000	-	.	gene_id "MSTRG.163875"; transcript_id "MSTRG.163875.2"; exon_number "9";
chr6	StringTie	exon	69737942	69738015	1000	-	.	gene_id "MSTRG.163875"; transcript_id "MSTRG.163875.2"; exon_number "10";
chr6	StringTie	exon	69741789	69741877	1000	-	.	gene_id "MSTRG.163875"; transcript_id "MSTRG.163875.2"; exon_number "11";
chr6	StringTie	exon	69749341	69749408	1000	-	.	gene_id "MSTRG.163875"; transcript_id "MSTRG.163875.2"; exon_number "12";
chr6	StringTie	exon	69752259	69752356	1000	-	.	gene_id "MSTRG.163875"; transcript_id "MSTRG.163875.2"; exon_number "13";
chr6	StringTie	exon	69753816	69753935	1000	-	.	gene_id "MSTRG.163875"; transcript_id "MSTRG.163875.2"; exon_number "14";
chr6	StringTie	exon	69780494	69780554	1000	-	.	gene_id "MSTRG.163875"; transcript_id "MSTRG.163875.2"; exon_number "15";
chr6	StringTie	exon	69790296	69790472	1000	-	.	gene_id "MSTRG.163875"; transcript_id "MSTRG.163875.2"; exon_number "16";
chr6	StringTie	exon	69796813	69797122	1000	-	.	gene_id "MSTRG.163875"; transcript_id "MSTRG.163875.2"; exon_number "17";
chr6	StringTie	transcript	69675793	69796551	1000	-	.	gene_id "MSTRG.163875"; transcript_id "MSTRG.163875.20";
chr6	StringTie	exon	69675793	69676271	1000	-	.	gene_id "MSTRG.163875"; transcript_id "MSTRG.163875.20"; exon_number "1";
chr6	StringTie	exon	69676450	69676541	1000	-	.	gene_id "MSTRG.163875"; transcript_id "MSTRG.163875.20"; exon_number "2";
chr6	StringTie	exon	69697563	69697641	1000	-	.	gene_id "MSTRG.163875"; transcript_id "MSTRG.163875.20"; exon_number "3";
chr6	StringTie	exon	69699043	69699192	1000	-	.	gene_id "MSTRG.163875"; transcript_id "MSTRG.163875.20"; exon_number "4";
chr6	StringTie	exon	69700765	69700869	1000	-	.	gene_id "MSTRG.163875"; transcript_id "MSTRG.163875.20"; exon_number "5";
chr6	StringTie	exon	69701443	69701545	1000	-	.	gene_id "MSTRG.163875"; transcript_id "MSTRG.163875.20"; exon_number "6";
chr6	StringTie	exon	69701889	69701953	1000	-	.	gene_id "MSTRG.163875"; transcript_id "MSTRG.163875.20"; exon_number "7";
chr6	StringTie	exon	69709157	69709231	1000	-	.	gene_id "MSTRG.163875"; transcript_id "MSTRG.163875.20"; exon_number "8";
chr6	StringTie	exon	69713645	69713795	1000	-	.	gene_id "MSTRG.163875"; transcript_id "MSTRG.163875.20"; exon_number "9";
chr6	StringTie	exon	69718955	69719081	1000	-	.	gene_id "MSTRG.163875"; transcript_id "MSTRG.163875.20"; exon_number "10";
chr6	StringTie	exon	69737942	69738015	1000	-	.	gene_id "MSTRG.163875"; transcript_id "MSTRG.163875.20"; exon_number "11";
chr6	StringTie	exon	69741789	69741877	1000	-	.	gene_id "MSTRG.163875"; transcript_id "MSTRG.163875.20"; exon_number "12";
chr6	StringTie	exon	69749341	69749408	1000	-	.	gene_id "MSTRG.163875"; transcript_id "MSTRG.163875.20"; exon_number "13";
chr6	StringTie	exon	69752259	69752356	1000	-	.	gene_id "MSTRG.163875"; transcript_id "MSTRG.163875.20"; exon_number "14";
chr6	StringTie	exon	69780494	69780554	1000	-	.	gene_id "MSTRG.163875"; transcript_id "MSTRG.163875.20"; exon_number "15";
chr6	StringTie	exon	69790296	69790472	1000	-	.	gene_id "MSTRG.163875"; transcript_id "MSTRG.163875.20"; exon_number "16";
chr6	StringTie	exon	69796418	69796551	1000	-	.	gene_id "MSTRG.163875"; transcript_id "MSTRG.163875.20"; exon_number "17";
chr6	StringTie	transcript	69675794	69796611	1000	-	.	gene_id "MSTRG.163875"; transcript_id "MSTRG.163875.21";
chr6	StringTie	exon	69675794	69676271	1000	-	.	gene_id "MSTRG.163875"; transcript_id "MSTRG.163875.21"; exon_number "1";
chr6	StringTie	exon	69676450	69676541	1000	-	.	gene_id "MSTRG.163875"; transcript_id "MSTRG.163875.21"; exon_number "2";
chr6	StringTie	exon	69697563	69697641	1000	-	.	gene_id "MSTRG.163875"; transcript_id "MSTRG.163875.21"; exon_number "3";
chr6	StringTie	exon	69699043	69699192	1000	-	.	gene_id "MSTRG.163875"; transcript_id "MSTRG.163875.21"; exon_number "4";
chr6	StringTie	exon	69700765	69700869	1000	-	.	gene_id "MSTRG.163875"; transcript_id "MSTRG.163875.21"; exon_number "5";
chr6	StringTie	exon	69701443	69701545	1000	-	.	gene_id "MSTRG.163875"; transcript_id "MSTRG.163875.21"; exon_number "6";
chr6	StringTie	exon	69701889	69701953	1000	-	.	gene_id "MSTRG.163875"; transcript_id "MSTRG.163875.21"; exon_number "7";
chr6	StringTie	exon	69713645	69713797	1000	-	.	gene_id "MSTRG.163875"; transcript_id "MSTRG.163875.21"; exon_number "8";
chr6	StringTie	exon	69718956	69719081	1000	-	.	gene_id "MSTRG.163875"; transcript_id "MSTRG.163875.21"; exon_number "9";
chr6	StringTie	exon	69737942	69738015	1000	-	.	gene_id "MSTRG.163875"; transcript_id "MSTRG.163875.21"; exon_number "10";
chr6	StringTie	exon	69741789	69741877	1000	-	.	gene_id "MSTRG.163875"; transcript_id "MSTRG.163875.21"; exon_number "11";
chr6	StringTie	exon	69749341	69749408	1000	-	.	gene_id "MSTRG.163875"; transcript_id "MSTRG.163875.21"; exon_number "12";
chr6	StringTie	exon	69752259	69752356	1000	-	.	gene_id "MSTRG.163875"; transcript_id "MSTRG.163875.21"; exon_number "13";
chr6	StringTie	exon	69780494	69780554	1000	-	.	gene_id "MSTRG.163875"; transcript_id "MSTRG.163875.21"; exon_number "14";
chr6	StringTie	exon	69790296	69790472	1000	-	.	gene_id "MSTRG.163875"; transcript_id "MSTRG.163875.21"; exon_number "15";
chr6	StringTie	exon	69796379	69796611	1000	-	.	gene_id "MSTRG.163875"; transcript_id "MSTRG.163875.21"; exon_number "16";
chr6	StringTie	transcript	69675794	69797075	1000	-	.	gene_id "MSTRG.163875"; transcript_id "MSTRG.163875.22";
chr6	StringTie	exon	69675794	69676271	1000	-	.	gene_id "MSTRG.163875"; transcript_id "MSTRG.163875.22"; exon_number "1";
chr6	StringTie	exon	69676450	69676541	1000	-	.	gene_id "MSTRG.163875"; transcript_id "MSTRG.163875.22"; exon_number "2";
chr6	StringTie	exon	69697563	69697641	1000	-	.	gene_id "MSTRG.163875"; transcript_id "MSTRG.163875.22"; exon_number "3";
chr6	StringTie	exon	69699043	69699192	1000	-	.	gene_id "MSTRG.163875"; transcript_id "MSTRG.163875.22"; exon_number "4";
chr6	StringTie	exon	69700765	69700869	1000	-	.	gene_id "MSTRG.163875"; transcript_id "MSTRG.163875.22"; exon_number "5";
chr6	StringTie	exon	69701443	69701545	1000	-	.	gene_id "MSTRG.163875"; transcript_id "MSTRG.163875.22"; exon_number "6";
chr6	StringTie	exon	69701890	69701953	1000	-	.	gene_id "MSTRG.163875"; transcript_id "MSTRG.163875.22"; exon_number "7";
chr6	StringTie	exon	69713645	69713797	1000	-	.	gene_id "MSTRG.163875"; transcript_id "MSTRG.163875.22"; exon_number "8";
chr6	StringTie	exon	69718956	69719081	1000	-	.	gene_id "MSTRG.163875"; transcript_id "MSTRG.163875.22"; exon_number "9";
chr6	StringTie	exon	69737942	69738015	1000	-	.	gene_id "MSTRG.163875"; transcript_id "MSTRG.163875.22"; exon_number "10";
chr6	StringTie	exon	69741789	69741877	1000	-	.	gene_id "MSTRG.163875"; transcript_id "MSTRG.163875.22"; exon_number "11";
chr6	StringTie	exon	69749341	69749408	1000	-	.	gene_id "MSTRG.163875"; transcript_id "MSTRG.163875.22"; exon_number "12";
chr6	StringTie	exon	69752259	69752356	1000	-	.	gene_id "MSTRG.163875"; transcript_id "MSTRG.163875.22"; exon_number "13";
chr6	StringTie	exon	69780494	69780554	1000	-	.	gene_id "MSTRG.163875"; transcript_id "MSTRG.163875.22"; exon_number "14";
chr6	StringTie	exon	69790296	69790324	1000	-	.	gene_id "MSTRG.163875"; transcript_id "MSTRG.163875.22"; exon_number "15";
chr6	StringTie	exon	69790350	69790472	1000	-	.	gene_id "MSTRG.163875"; transcript_id "MSTRG.163875.22"; exon_number "16";
chr6	StringTie	exon	69796838	69797075	1000	-	.	gene_id "MSTRG.163875"; transcript_id "MSTRG.163875.22"; exon_number "17";
chr6	StringTie	transcript	69675797	69796621	1000	-	.	gene_id "MSTRG.163875"; transcript_id "MSTRG.163875.23";
chr6	StringTie	exon	69675797	69676271	1000	-	.	gene_id "MSTRG.163875"; transcript_id "MSTRG.163875.23"; exon_number "1";
chr6	StringTie	exon	69676450	69676541	1000	-	.	gene_id "MSTRG.163875"; transcript_id "MSTRG.163875.23"; exon_number "2";
chr6	StringTie	exon	69697563	69697641	1000	-	.	gene_id "MSTRG.163875"; transcript_id "MSTRG.163875.23"; exon_number "3";
chr6	StringTie	exon	69699043	69699192	1000	-	.	gene_id "MSTRG.163875"; transcript_id "MSTRG.163875.23"; exon_number "4";
chr6	StringTie	exon	69700765	69700869	1000	-	.	gene_id "MSTRG.163875"; transcript_id "MSTRG.163875.23"; exon_number "5";
chr6	StringTie	exon	69701443	69701540	1000	-	.	gene_id "MSTRG.163875"; transcript_id "MSTRG.163875.23"; exon_number "6";
chr6	StringTie	exon	69701889	69701953	1000	-	.	gene_id "MSTRG.163875"; transcript_id "MSTRG.163875.23"; exon_number "7";
chr6	StringTie	exon	69713645	69713797	1000	-	.	gene_id "MSTRG.163875"; transcript_id "MSTRG.163875.23"; exon_number "8";
chr6	StringTie	exon	69718956	69719081	1000	-	.	gene_id "MSTRG.163875"; transcript_id "MSTRG.163875.23"; exon_number "9";
chr6	StringTie	exon	69737942	69738015	1000	-	.	gene_id "MSTRG.163875"; transcript_id "MSTRG.163875.23"; exon_number "10";
chr6	StringTie	exon	69741789	69741877	1000	-	.	gene_id "MSTRG.163875"; transcript_id "MSTRG.163875.23"; exon_number "11";
chr6	StringTie	exon	69748224	69748289	1000	-	.	gene_id "MSTRG.163875"; transcript_id "MSTRG.163875.23"; exon_number "12";
chr6	StringTie	exon	69749341	69749408	1000	-	.	gene_id "MSTRG.163875"; transcript_id "MSTRG.163875.23"; exon_number "13";
chr6	StringTie	exon	69752259	69752356	1000	-	.	gene_id "MSTRG.163875"; transcript_id "MSTRG.163875.23"; exon_number "14";
chr6	StringTie	exon	69780494	69780554	1000	-	.	gene_id "MSTRG.163875"; transcript_id "MSTRG.163875.23"; exon_number "15";
chr6	StringTie	exon	69790296	69790472	1000	-	.	gene_id "MSTRG.163875"; transcript_id "MSTRG.163875.23"; exon_number "16";
chr6	StringTie	exon	69796414	69796621	1000	-	.	gene_id "MSTRG.163875"; transcript_id "MSTRG.163875.23"; exon_number "17";
chr6	StringTie	transcript	69675798	69757544	1000	-	.	gene_id "MSTRG.163875"; transcript_id "MSTRG.163875.24";
chr6	StringTie	exon	69675798	69676271	1000	-	.	gene_id "MSTRG.163875"; transcript_id "MSTRG.163875.24"; exon_number "1";
chr6	StringTie	exon	69676450	69676541	1000	-	.	gene_id "MSTRG.163875"; transcript_id "MSTRG.163875.24"; exon_number "2";
chr6	StringTie	exon	69697563	69697641	1000	-	.	gene_id "MSTRG.163875"; transcript_id "MSTRG.163875.24"; exon_number "3";
chr6	StringTie	exon	69699043	69699192	1000	-	.	gene_id "MSTRG.163875"; transcript_id "MSTRG.163875.24"; exon_number "4";
chr6	StringTie	exon	69700765	69700869	1000	-	.	gene_id "MSTRG.163875"; transcript_id "MSTRG.163875.24"; exon_number "5";
chr6	StringTie	exon	69701443	69701545	1000	-	.	gene_id "MSTRG.163875"; transcript_id "MSTRG.163875.24"; exon_number "6";
chr6	StringTie	exon	69701889	69701953	1000	-	.	gene_id "MSTRG.163875"; transcript_id "MSTRG.163875.24"; exon_number "7";
chr6	StringTie	exon	69713645	69713797	1000	-	.	gene_id "MSTRG.163875"; transcript_id "MSTRG.163875.24"; exon_number "8";
chr6	StringTie	exon	69718956	69719081	1000	-	.	gene_id "MSTRG.163875"; transcript_id "MSTRG.163875.24"; exon_number "9";
chr6	StringTie	exon	69737942	69738015	1000	-	.	gene_id "MSTRG.163875"; transcript_id "MSTRG.163875.24"; exon_number "10";
chr6	StringTie	exon	69741789	69741877	1000	-	.	gene_id "MSTRG.163875"; transcript_id "MSTRG.163875.24"; exon_number "11";
chr6	StringTie	exon	69749341	69749408	1000	-	.	gene_id "MSTRG.163875"; transcript_id "MSTRG.163875.24"; exon_number "12";
chr6	StringTie	exon	69752259	69752356	1000	-	.	gene_id "MSTRG.163875"; transcript_id "MSTRG.163875.24"; exon_number "13";
chr6	StringTie	exon	69757484	69757544	1000	-	.	gene_id "MSTRG.163875"; transcript_id "MSTRG.163875.24"; exon_number "14";
chr6	StringTie	transcript	69675803	69796321	1000	-	.	gene_id "MSTRG.163875"; transcript_id "MSTRG.163875.26";
chr6	StringTie	exon	69675803	69676271	1000	-	.	gene_id "MSTRG.163875"; transcript_id "MSTRG.163875.26"; exon_number "1";
chr6	StringTie	exon	69676450	69676541	1000	-	.	gene_id "MSTRG.163875"; transcript_id "MSTRG.163875.26"; exon_number "2";
chr6	StringTie	exon	69697563	69697641	1000	-	.	gene_id "MSTRG.163875"; transcript_id "MSTRG.163875.26"; exon_number "3";
chr6	StringTie	exon	69699043	69699192	1000	-	.	gene_id "MSTRG.163875"; transcript_id "MSTRG.163875.26"; exon_number "4";
chr6	StringTie	exon	69700765	69700869	1000	-	.	gene_id "MSTRG.163875"; transcript_id "MSTRG.163875.26"; exon_number "5";
chr6	StringTie	exon	69701443	69701545	1000	-	.	gene_id "MSTRG.163875"; transcript_id "MSTRG.163875.26"; exon_number "6";
chr6	StringTie	exon	69701889	69701953	1000	-	.	gene_id "MSTRG.163875"; transcript_id "MSTRG.163875.26"; exon_number "7";
chr6	StringTie	exon	69713645	69713797	1000	-	.	gene_id "MSTRG.163875"; transcript_id "MSTRG.163875.26"; exon_number "8";
chr6	StringTie	exon	69718956	69719081	1000	-	.	gene_id "MSTRG.163875"; transcript_id "MSTRG.163875.26"; exon_number "9";
chr6	StringTie	exon	69737942	69738015	1000	-	.	gene_id "MSTRG.163875"; transcript_id "MSTRG.163875.26"; exon_number "10";
chr6	StringTie	exon	69741789	69741877	1000	-	.	gene_id "MSTRG.163875"; transcript_id "MSTRG.163875.26"; exon_number "11";
chr6	StringTie	exon	69749341	69749408	1000	-	.	gene_id "MSTRG.163875"; transcript_id "MSTRG.163875.26"; exon_number "12";
chr6	StringTie	exon	69752259	69752356	1000	-	.	gene_id "MSTRG.163875"; transcript_id "MSTRG.163875.26"; exon_number "13";
chr6	StringTie	exon	69780494	69780554	1000	-	.	gene_id "MSTRG.163875"; transcript_id "MSTRG.163875.26"; exon_number "14";
chr6	StringTie	exon	69790296	69790472	1000	-	.	gene_id "MSTRG.163875"; transcript_id "MSTRG.163875.26"; exon_number "15";
chr6	StringTie	exon	69796294	69796321	1000	-	.	gene_id "MSTRG.163875"; transcript_id "MSTRG.163875.26"; exon_number "16";
chr6	StringTie	transcript	69675807	69797195	1000	-	.	gene_id "MSTRG.163875"; transcript_id "MSTRG.163875.28";
chr6	StringTie	exon	69675807	69676271	1000	-	.	gene_id "MSTRG.163875"; transcript_id "MSTRG.163875.28"; exon_number "1";
chr6	StringTie	exon	69676450	69676541	1000	-	.	gene_id "MSTRG.163875"; transcript_id "MSTRG.163875.28"; exon_number "2";
chr6	StringTie	exon	69697563	69697641	1000	-	.	gene_id "MSTRG.163875"; transcript_id "MSTRG.163875.28"; exon_number "3";
chr6	StringTie	exon	69699043	69699192	1000	-	.	gene_id "MSTRG.163875"; transcript_id "MSTRG.163875.28"; exon_number "4";
chr6	StringTie	exon	69700765	69700869	1000	-	.	gene_id "MSTRG.163875"; transcript_id "MSTRG.163875.28"; exon_number "5";
chr6	StringTie	exon	69701443	69701545	1000	-	.	gene_id "MSTRG.163875"; transcript_id "MSTRG.163875.28"; exon_number "6";
chr6	StringTie	exon	69701889	69701953	1000	-	.	gene_id "MSTRG.163875"; transcript_id "MSTRG.163875.28"; exon_number "7";
chr6	StringTie	exon	69713645	69713797	1000	-	.	gene_id "MSTRG.163875"; transcript_id "MSTRG.163875.28"; exon_number "8";
chr6	StringTie	exon	69718956	69719081	1000	-	.	gene_id "MSTRG.163875"; transcript_id "MSTRG.163875.28"; exon_number "9";
chr6	StringTie	exon	69737942	69738015	1000	-	.	gene_id "MSTRG.163875"; transcript_id "MSTRG.163875.28"; exon_number "10";
chr6	StringTie	exon	69741789	69741877	1000	-	.	gene_id "MSTRG.163875"; transcript_id "MSTRG.163875.28"; exon_number "11";
chr6	StringTie	exon	69749341	69749408	1000	-	.	gene_id "MSTRG.163875"; transcript_id "MSTRG.163875.28"; exon_number "12";
chr6	StringTie	exon	69752259	69752356	1000	-	.	gene_id "MSTRG.163875"; transcript_id "MSTRG.163875.28"; exon_number "13";
chr6	StringTie	exon	69780494	69780554	1000	-	.	gene_id "MSTRG.163875"; transcript_id "MSTRG.163875.28"; exon_number "14";
chr6	StringTie	exon	69796813	69797195	1000	-	.	gene_id "MSTRG.163875"; transcript_id "MSTRG.163875.28"; exon_number "15";
chr6	StringTie	transcript	69673276	69798196	1000	-	.	gene_id "MSTRG.163875"; transcript_id "MSTRG.163875.3";
chr6	StringTie	exon	69673276	69676271	1000	-	.	gene_id "MSTRG.163875"; transcript_id "MSTRG.163875.3"; exon_number "1";
chr6	StringTie	exon	69676450	69676541	1000	-	.	gene_id "MSTRG.163875"; transcript_id "MSTRG.163875.3"; exon_number "2";
chr6	StringTie	exon	69697563	69697641	1000	-	.	gene_id "MSTRG.163875"; transcript_id "MSTRG.163875.3"; exon_number "3";
chr6	StringTie	exon	69699043	69699192	1000	-	.	gene_id "MSTRG.163875"; transcript_id "MSTRG.163875.3"; exon_number "4";
chr6	StringTie	exon	69700765	69700869	1000	-	.	gene_id "MSTRG.163875"; transcript_id "MSTRG.163875.3"; exon_number "5";
chr6	StringTie	exon	69701443	69701545	1000	-	.	gene_id "MSTRG.163875"; transcript_id "MSTRG.163875.3"; exon_number "6";
chr6	StringTie	exon	69701889	69701953	1000	-	.	gene_id "MSTRG.163875"; transcript_id "MSTRG.163875.3"; exon_number "7";
chr6	StringTie	exon	69713645	69713797	1000	-	.	gene_id "MSTRG.163875"; transcript_id "MSTRG.163875.3"; exon_number "8";
chr6	StringTie	exon	69718956	69719081	1000	-	.	gene_id "MSTRG.163875"; transcript_id "MSTRG.163875.3"; exon_number "9";
chr6	StringTie	exon	69737942	69738015	1000	-	.	gene_id "MSTRG.163875"; transcript_id "MSTRG.163875.3"; exon_number "10";
chr6	StringTie	exon	69741789	69741877	1000	-	.	gene_id "MSTRG.163875"; transcript_id "MSTRG.163875.3"; exon_number "11";
chr6	StringTie	exon	69749341	69749408	1000	-	.	gene_id "MSTRG.163875"; transcript_id "MSTRG.163875.3"; exon_number "12";
chr6	StringTie	exon	69752259	69752356	1000	-	.	gene_id "MSTRG.163875"; transcript_id "MSTRG.163875.3"; exon_number "13";
chr6	StringTie	exon	69780494	69780554	1000	-	.	gene_id "MSTRG.163875"; transcript_id "MSTRG.163875.3"; exon_number "14";
chr6	StringTie	exon	69790296	69790472	1000	-	.	gene_id "MSTRG.163875"; transcript_id "MSTRG.163875.3"; exon_number "15";
chr6	StringTie	exon	69796813	69796904	1000	-	.	gene_id "MSTRG.163875"; transcript_id "MSTRG.163875.3"; exon_number "16";
chr6	StringTie	exon	69798115	69798196	1000	-	.	gene_id "MSTRG.163875"; transcript_id "MSTRG.163875.3"; exon_number "17";
chr6	StringTie	transcript	69778358	69797144	1000	-	.	gene_id "MSTRG.163875"; transcript_id "MSTRG.163875.30";
chr6	StringTie	exon	69778358	69778449	1000	-	.	gene_id "MSTRG.163875"; transcript_id "MSTRG.163875.30"; exon_number "1";
chr6	StringTie	exon	69780494	69780554	1000	-	.	gene_id "MSTRG.163875"; transcript_id "MSTRG.163875.30"; exon_number "2";
chr6	StringTie	exon	69790296	69790472	1000	-	.	gene_id "MSTRG.163875"; transcript_id "MSTRG.163875.30"; exon_number "3";
chr6	StringTie	exon	69796813	69797144	1000	-	.	gene_id "MSTRG.163875"; transcript_id "MSTRG.163875.30"; exon_number "4";
chr6	StringTie	transcript	69673945	69790474	1000	-	.	gene_id "MSTRG.163875"; transcript_id "MSTRG.163875.4";
chr6	StringTie	exon	69673945	69676271	1000	-	.	gene_id "MSTRG.163875"; transcript_id "MSTRG.163875.4"; exon_number "1";
chr6	StringTie	exon	69676450	69676541	1000	-	.	gene_id "MSTRG.163875"; transcript_id "MSTRG.163875.4"; exon_number "2";
chr6	StringTie	exon	69697563	69697641	1000	-	.	gene_id "MSTRG.163875"; transcript_id "MSTRG.163875.4"; exon_number "3";
chr6	StringTie	exon	69699043	69699192	1000	-	.	gene_id "MSTRG.163875"; transcript_id "MSTRG.163875.4"; exon_number "4";
chr6	StringTie	exon	69700765	69700869	1000	-	.	gene_id "MSTRG.163875"; transcript_id "MSTRG.163875.4"; exon_number "5";
chr6	StringTie	exon	69701443	69701545	1000	-	.	gene_id "MSTRG.163875"; transcript_id "MSTRG.163875.4"; exon_number "6";
chr6	StringTie	exon	69701889	69701953	1000	-	.	gene_id "MSTRG.163875"; transcript_id "MSTRG.163875.4"; exon_number "7";
chr6	StringTie	exon	69708850	69709231	1000	-	.	gene_id "MSTRG.163875"; transcript_id "MSTRG.163875.4"; exon_number "8";
chr6	StringTie	exon	69713645	69713797	1000	-	.	gene_id "MSTRG.163875"; transcript_id "MSTRG.163875.4"; exon_number "9";
chr6	StringTie	exon	69718956	69719081	1000	-	.	gene_id "MSTRG.163875"; transcript_id "MSTRG.163875.4"; exon_number "10";
chr6	StringTie	exon	69737942	69738015	1000	-	.	gene_id "MSTRG.163875"; transcript_id "MSTRG.163875.4"; exon_number "11";
chr6	StringTie	exon	69741789	69741877	1000	-	.	gene_id "MSTRG.163875"; transcript_id "MSTRG.163875.4"; exon_number "12";
chr6	StringTie	exon	69749341	69749408	1000	-	.	gene_id "MSTRG.163875"; transcript_id "MSTRG.163875.4"; exon_number "13";
chr6	StringTie	exon	69752259	69752356	1000	-	.	gene_id "MSTRG.163875"; transcript_id "MSTRG.163875.4"; exon_number "14";
chr6	StringTie	exon	69780494	69780554	1000	-	.	gene_id "MSTRG.163875"; transcript_id "MSTRG.163875.4"; exon_number "15";
chr6	StringTie	exon	69790296	69790474	1000	-	.	gene_id "MSTRG.163875"; transcript_id "MSTRG.163875.4"; exon_number "16";
chr6	StringTie	transcript	69673945	69797802	1000	-	.	gene_id "MSTRG.163875"; transcript_id "MSTRG.163875.5";
chr6	StringTie	exon	69673945	69676271	1000	-	.	gene_id "MSTRG.163875"; transcript_id "MSTRG.163875.5"; exon_number "1";
chr6	StringTie	exon	69676450	69676541	1000	-	.	gene_id "MSTRG.163875"; transcript_id "MSTRG.163875.5"; exon_number "2";
chr6	StringTie	exon	69697563	69697641	1000	-	.	gene_id "MSTRG.163875"; transcript_id "MSTRG.163875.5"; exon_number "3";
chr6	StringTie	exon	69699043	69699192	1000	-	.	gene_id "MSTRG.163875"; transcript_id "MSTRG.163875.5"; exon_number "4";
chr6	StringTie	exon	69700765	69700869	1000	-	.	gene_id "MSTRG.163875"; transcript_id "MSTRG.163875.5"; exon_number "5";
chr6	StringTie	exon	69701443	69701545	1000	-	.	gene_id "MSTRG.163875"; transcript_id "MSTRG.163875.5"; exon_number "6";
chr6	StringTie	exon	69701889	69701953	1000	-	.	gene_id "MSTRG.163875"; transcript_id "MSTRG.163875.5"; exon_number "7";
chr6	StringTie	exon	69713645	69713797	1000	-	.	gene_id "MSTRG.163875"; transcript_id "MSTRG.163875.5"; exon_number "8";
chr6	StringTie	exon	69718956	69719081	1000	-	.	gene_id "MSTRG.163875"; transcript_id "MSTRG.163875.5"; exon_number "9";
chr6	StringTie	exon	69737942	69738015	1000	-	.	gene_id "MSTRG.163875"; transcript_id "MSTRG.163875.5"; exon_number "10";
chr6	StringTie	exon	69741789	69741877	1000	-	.	gene_id "MSTRG.163875"; transcript_id "MSTRG.163875.5"; exon_number "11";
chr6	StringTie	exon	69749341	69749408	1000	-	.	gene_id "MSTRG.163875"; transcript_id "MSTRG.163875.5"; exon_number "12";
chr6	StringTie	exon	69752259	69752356	1000	-	.	gene_id "MSTRG.163875"; transcript_id "MSTRG.163875.5"; exon_number "13";
chr6	StringTie	exon	69780494	69780554	1000	-	.	gene_id "MSTRG.163875"; transcript_id "MSTRG.163875.5"; exon_number "14";
chr6	StringTie	exon	69790296	69790472	1000	-	.	gene_id "MSTRG.163875"; transcript_id "MSTRG.163875.5"; exon_number "15";
chr6	StringTie	exon	69796414	69797802	1000	-	.	gene_id "MSTRG.163875"; transcript_id "MSTRG.163875.5"; exon_number "16";
chr6	StringTie	transcript	69674036	69702771	1000	-	.	gene_id "MSTRG.163875"; transcript_id "MSTRG.163875.6";
chr6	StringTie	exon	69674036	69676271	1000	-	.	gene_id "MSTRG.163875"; transcript_id "MSTRG.163875.6"; exon_number "1";
chr6	StringTie	exon	69676450	69676541	1000	-	.	gene_id "MSTRG.163875"; transcript_id "MSTRG.163875.6"; exon_number "2";
chr6	StringTie	exon	69697563	69697641	1000	-	.	gene_id "MSTRG.163875"; transcript_id "MSTRG.163875.6"; exon_number "3";
chr6	StringTie	exon	69699043	69699192	1000	-	.	gene_id "MSTRG.163875"; transcript_id "MSTRG.163875.6"; exon_number "4";
chr6	StringTie	exon	69700765	69700869	1000	-	.	gene_id "MSTRG.163875"; transcript_id "MSTRG.163875.6"; exon_number "5";
chr6	StringTie	exon	69701443	69701540	1000	-	.	gene_id "MSTRG.163875"; transcript_id "MSTRG.163875.6"; exon_number "6";
chr6	StringTie	exon	69702337	69702771	1000	-	.	gene_id "MSTRG.163875"; transcript_id "MSTRG.163875.6"; exon_number "7";
chr6	StringTie	transcript	69674036	69702771	1000	-	.	gene_id "MSTRG.163875"; transcript_id "MSTRG.163875.7";
chr6	StringTie	exon	69674036	69676271	1000	-	.	gene_id "MSTRG.163875"; transcript_id "MSTRG.163875.7"; exon_number "1";
chr6	StringTie	exon	69676450	69676541	1000	-	.	gene_id "MSTRG.163875"; transcript_id "MSTRG.163875.7"; exon_number "2";
chr6	StringTie	exon	69697563	69697641	1000	-	.	gene_id "MSTRG.163875"; transcript_id "MSTRG.163875.7"; exon_number "3";
chr6	StringTie	exon	69699043	69699192	1000	-	.	gene_id "MSTRG.163875"; transcript_id "MSTRG.163875.7"; exon_number "4";
chr6	StringTie	exon	69700765	69700869	1000	-	.	gene_id "MSTRG.163875"; transcript_id "MSTRG.163875.7"; exon_number "5";
chr6	StringTie	exon	69701443	69701545	1000	-	.	gene_id "MSTRG.163875"; transcript_id "MSTRG.163875.7"; exon_number "6";
chr6	StringTie	exon	69701889	69701953	1000	-	.	gene_id "MSTRG.163875"; transcript_id "MSTRG.163875.7"; exon_number "7";
chr6	StringTie	exon	69702677	69702771	1000	-	.	gene_id "MSTRG.163875"; transcript_id "MSTRG.163875.7"; exon_number "8";
chr6	StringTie	transcript	69674047	69797099	1000	-	.	gene_id "MSTRG.163875"; transcript_id "MSTRG.163875.8";
chr6	StringTie	exon	69674047	69676271	1000	-	.	gene_id "MSTRG.163875"; transcript_id "MSTRG.163875.8"; exon_number "1";
chr6	StringTie	exon	69676450	69676541	1000	-	.	gene_id "MSTRG.163875"; transcript_id "MSTRG.163875.8"; exon_number "2";
chr6	StringTie	exon	69697563	69697641	1000	-	.	gene_id "MSTRG.163875"; transcript_id "MSTRG.163875.8"; exon_number "3";
chr6	StringTie	exon	69699043	69699192	1000	-	.	gene_id "MSTRG.163875"; transcript_id "MSTRG.163875.8"; exon_number "4";
chr6	StringTie	exon	69700765	69700869	1000	-	.	gene_id "MSTRG.163875"; transcript_id "MSTRG.163875.8"; exon_number "5";
chr6	StringTie	exon	69701443	69701545	1000	-	.	gene_id "MSTRG.163875"; transcript_id "MSTRG.163875.8"; exon_number "6";
chr6	StringTie	exon	69701889	69701953	1000	-	.	gene_id "MSTRG.163875"; transcript_id "MSTRG.163875.8"; exon_number "7";
chr6	StringTie	exon	69713645	69713797	1000	-	.	gene_id "MSTRG.163875"; transcript_id "MSTRG.163875.8"; exon_number "8";
chr6	StringTie	exon	69718956	69719081	1000	-	.	gene_id "MSTRG.163875"; transcript_id "MSTRG.163875.8"; exon_number "9";
chr6	StringTie	exon	69737942	69738015	1000	-	.	gene_id "MSTRG.163875"; transcript_id "MSTRG.163875.8"; exon_number "10";
chr6	StringTie	exon	69741789	69741877	1000	-	.	gene_id "MSTRG.163875"; transcript_id "MSTRG.163875.8"; exon_number "11";
chr6	StringTie	exon	69748224	69748289	1000	-	.	gene_id "MSTRG.163875"; transcript_id "MSTRG.163875.8"; exon_number "12";
chr6	StringTie	exon	69749341	69749408	1000	-	.	gene_id "MSTRG.163875"; transcript_id "MSTRG.163875.8"; exon_number "13";
chr6	StringTie	exon	69752259	69752356	1000	-	.	gene_id "MSTRG.163875"; transcript_id "MSTRG.163875.8"; exon_number "14";
chr6	StringTie	exon	69780494	69780554	1000	-	.	gene_id "MSTRG.163875"; transcript_id "MSTRG.163875.8"; exon_number "15";
chr6	StringTie	exon	69790296	69790472	1000	-	.	gene_id "MSTRG.163875"; transcript_id "MSTRG.163875.8"; exon_number "16";
chr6	StringTie	exon	69796813	69797099	1000	-	.	gene_id "MSTRG.163875"; transcript_id "MSTRG.163875.8"; exon_number "17";
chr6	StringTie	transcript	69675264	69797083	1000	-	.	gene_id "MSTRG.163875"; transcript_id "MSTRG.163875.9";
chr6	StringTie	exon	69675264	69676271	1000	-	.	gene_id "MSTRG.163875"; transcript_id "MSTRG.163875.9"; exon_number "1";
chr6	StringTie	exon	69676450	69676541	1000	-	.	gene_id "MSTRG.163875"; transcript_id "MSTRG.163875.9"; exon_number "2";
chr6	StringTie	exon	69697563	69697613	1000	-	.	gene_id "MSTRG.163875"; transcript_id "MSTRG.163875.9"; exon_number "3";
chr6	StringTie	exon	69699043	69699192	1000	-	.	gene_id "MSTRG.163875"; transcript_id "MSTRG.163875.9"; exon_number "4";
chr6	StringTie	exon	69700765	69700869	1000	-	.	gene_id "MSTRG.163875"; transcript_id "MSTRG.163875.9"; exon_number "5";
chr6	StringTie	exon	69701443	69701545	1000	-	.	gene_id "MSTRG.163875"; transcript_id "MSTRG.163875.9"; exon_number "6";
chr6	StringTie	exon	69701889	69701953	1000	-	.	gene_id "MSTRG.163875"; transcript_id "MSTRG.163875.9"; exon_number "7";
chr6	StringTie	exon	69713645	69713797	1000	-	.	gene_id "MSTRG.163875"; transcript_id "MSTRG.163875.9"; exon_number "8";
chr6	StringTie	exon	69718956	69719081	1000	-	.	gene_id "MSTRG.163875"; transcript_id "MSTRG.163875.9"; exon_number "9";
chr6	StringTie	exon	69737942	69738015	1000	-	.	gene_id "MSTRG.163875"; transcript_id "MSTRG.163875.9"; exon_number "10";
chr6	StringTie	exon	69741789	69741877	1000	-	.	gene_id "MSTRG.163875"; transcript_id "MSTRG.163875.9"; exon_number "11";
chr6	StringTie	exon	69749341	69749408	1000	-	.	gene_id "MSTRG.163875"; transcript_id "MSTRG.163875.9"; exon_number "12";
chr6	StringTie	exon	69752259	69752356	1000	-	.	gene_id "MSTRG.163875"; transcript_id "MSTRG.163875.9"; exon_number "13";
chr6	StringTie	exon	69780494	69780554	1000	-	.	gene_id "MSTRG.163875"; transcript_id "MSTRG.163875.9"; exon_number "14";
chr6	StringTie	exon	69790296	69790472	1000	-	.	gene_id "MSTRG.163875"; transcript_id "MSTRG.163875.9"; exon_number "15";
chr6	StringTie	exon	69796813	69797083	1000	-	.	gene_id "MSTRG.163875"; transcript_id "MSTRG.163875.9"; exon_number "16";
chr6	StringTie	transcript	69705287	69706160	1000	-	.	gene_id "MSTRG.163876"; transcript_id "ENST00000403105"; gene_name "NPM1P37"; ref_gene_id "ENSG00000219085";
chr6	StringTie	exon	69705287	69706160	1000	-	.	gene_id "MSTRG.163876"; transcript_id "ENST00000403105"; exon_number "1"; gene_name "NPM1P37"; ref_gene_id "ENSG00000219085";
chr6	StringTie	transcript	69745871	69746851	1000	+	.	gene_id "MSTRG.163877"; transcript_id "ENST00000406848"; gene_name "GAPDHP42"; ref_gene_id "ENSG00000219881";
chr6	StringTie	exon	69745871	69746851	1000	+	.	gene_id "MSTRG.163877"; transcript_id "ENST00000406848"; exon_number "1"; gene_name "GAPDHP42"; ref_gene_id "ENSG00000219881";
chr6	StringTie	transcript	69802027	69802857	1000	.	.	gene_id "MSTRG.163878"; transcript_id "MSTRG.163878.1";
chr6	StringTie	exon	69802027	69802857	1000	.	.	gene_id "MSTRG.163878"; transcript_id "MSTRG.163878.1"; exon_number "1";
chr6	StringTie	transcript	69805585	69808858	1000	-	.	gene_id "MSTRG.163879"; transcript_id "MSTRG.163879.1";
chr6	StringTie	exon	69805585	69808858	1000	-	.	gene_id "MSTRG.163879"; transcript_id "MSTRG.163879.1"; exon_number "1";
chr1	StringTie	transcript	227980051	227980227	1000	+	.	gene_id "MSTRG.16388"; transcript_id "ENST00000617978"; gene_name "SEPT14P17"; ref_gene_id "ENSG00000274886";
chr1	StringTie	exon	227980051	227980227	1000	+	.	gene_id "MSTRG.16388"; transcript_id "ENST00000617978"; exon_number "1"; gene_name "SEPT14P17"; ref_gene_id "ENSG00000274886";
chr6	StringTie	transcript	69812903	69813146	1000	.	.	gene_id "MSTRG.163880"; transcript_id "MSTRG.163880.1";
chr6	StringTie	exon	69812903	69813146	1000	.	.	gene_id "MSTRG.163880"; transcript_id "MSTRG.163880.1"; exon_number "1";
chr6	StringTie	transcript	69816070	69826088	1000	-	.	gene_id "MSTRG.163881"; transcript_id "MSTRG.163881.1";
chr6	StringTie	exon	69816070	69816089	1000	-	.	gene_id "MSTRG.163881"; transcript_id "MSTRG.163881.1"; exon_number "1";
chr6	StringTie	exon	69824489	69824552	1000	-	.	gene_id "MSTRG.163881"; transcript_id "MSTRG.163881.1"; exon_number "2";
chr6	StringTie	exon	69825888	69826088	1000	-	.	gene_id "MSTRG.163881"; transcript_id "MSTRG.163881.1"; exon_number "3";
chr6	StringTie	transcript	69824512	69836016	1000	-	.	gene_id "MSTRG.163881"; transcript_id "MSTRG.163881.2";
chr6	StringTie	exon	69824512	69824552	1000	-	.	gene_id "MSTRG.163881"; transcript_id "MSTRG.163881.2"; exon_number "1";
chr6	StringTie	exon	69835857	69836016	1000	-	.	gene_id "MSTRG.163881"; transcript_id "MSTRG.163881.2"; exon_number "2";
chr6	StringTie	transcript	69816853	69817144	1000	+	.	gene_id "MSTRG.163882"; transcript_id "MSTRG.163882.1";
chr6	StringTie	exon	69816853	69817144	1000	+	.	gene_id "MSTRG.163882"; transcript_id "MSTRG.163882.1"; exon_number "1";
chr6	StringTie	transcript	69818231	69820278	1000	.	.	gene_id "MSTRG.163883"; transcript_id "MSTRG.163883.1";
chr6	StringTie	exon	69818231	69820278	1000	.	.	gene_id "MSTRG.163883"; transcript_id "MSTRG.163883.1"; exon_number "1";
chr6	StringTie	transcript	69827243	69827536	1000	.	.	gene_id "MSTRG.163884"; transcript_id "MSTRG.163884.1";
chr6	StringTie	exon	69827243	69827536	1000	.	.	gene_id "MSTRG.163884"; transcript_id "MSTRG.163884.1"; exon_number "1";
chr6	StringTie	transcript	69843729	69844099	1000	.	.	gene_id "MSTRG.163885"; transcript_id "MSTRG.163885.1";
chr6	StringTie	exon	69843729	69844099	1000	.	.	gene_id "MSTRG.163885"; transcript_id "MSTRG.163885.1"; exon_number "1";
chr6	StringTie	transcript	69848372	69848599	1000	.	.	gene_id "MSTRG.163886"; transcript_id "MSTRG.163886.1";
chr6	StringTie	exon	69848372	69848599	1000	.	.	gene_id "MSTRG.163886"; transcript_id "MSTRG.163886.1"; exon_number "1";
chr6	StringTie	transcript	68632663	68634324	1000	-	.	gene_id "MSTRG.163887"; transcript_id "ENST00000419979"; gene_name "RP3-525N10.2"; ref_gene_id "ENSG00000230910";
chr6	StringTie	exon	68632663	68633056	1000	-	.	gene_id "MSTRG.163887"; transcript_id "ENST00000419979"; exon_number "1"; gene_name "RP3-525N10.2"; ref_gene_id "ENSG00000230910";
chr6	StringTie	exon	68634185	68634324	1000	-	.	gene_id "MSTRG.163887"; transcript_id "ENST00000419979"; exon_number "2"; gene_name "RP3-525N10.2"; ref_gene_id "ENSG00000230910";
chr6	StringTie	transcript	68629962	68634962	1000	-	.	gene_id "MSTRG.163887"; transcript_id "ENST00000603261"; gene_name "RP3-525N10.2"; ref_gene_id "ENSG00000230910";
chr6	StringTie	exon	68629962	68630465	1000	-	.	gene_id "MSTRG.163887"; transcript_id "ENST00000603261"; exon_number "1"; gene_name "RP3-525N10.2"; ref_gene_id "ENSG00000230910";
chr6	StringTie	exon	68630572	68630650	1000	-	.	gene_id "MSTRG.163887"; transcript_id "ENST00000603261"; exon_number "2"; gene_name "RP3-525N10.2"; ref_gene_id "ENSG00000230910";
chr6	StringTie	exon	68634834	68634962	1000	-	.	gene_id "MSTRG.163887"; transcript_id "ENST00000603261"; exon_number "3"; gene_name "RP3-525N10.2"; ref_gene_id "ENSG00000230910";
chr6	StringTie	transcript	68632663	68635027	1000	-	.	gene_id "MSTRG.163887"; transcript_id "ENST00000604392"; gene_name "RP3-525N10.2"; ref_gene_id "ENSG00000230910";
chr6	StringTie	exon	68632663	68635027	1000	-	.	gene_id "MSTRG.163887"; transcript_id "ENST00000604392"; exon_number "1"; gene_name "RP3-525N10.2"; ref_gene_id "ENSG00000230910";
chr6	StringTie	transcript	68622940	68635177	1000	-	.	gene_id "MSTRG.163887"; transcript_id "MSTRG.163887.1";
chr6	StringTie	exon	68622940	68630465	1000	-	.	gene_id "MSTRG.163887"; transcript_id "MSTRG.163887.1"; exon_number "1";
chr6	StringTie	exon	68630572	68633056	1000	-	.	gene_id "MSTRG.163887"; transcript_id "MSTRG.163887.1"; exon_number "2";
chr6	StringTie	exon	68634185	68634258	1000	-	.	gene_id "MSTRG.163887"; transcript_id "MSTRG.163887.1"; exon_number "3";
chr6	StringTie	exon	68634465	68634724	1000	-	.	gene_id "MSTRG.163887"; transcript_id "MSTRG.163887.1"; exon_number "4";
chr6	StringTie	exon	68634834	68635177	1000	-	.	gene_id "MSTRG.163887"; transcript_id "MSTRG.163887.1"; exon_number "5";
chr6	StringTie	transcript	68627771	68635155	1000	-	.	gene_id "MSTRG.163887"; transcript_id "MSTRG.163887.10";
chr6	StringTie	exon	68627771	68630465	1000	-	.	gene_id "MSTRG.163887"; transcript_id "MSTRG.163887.10"; exon_number "1";
chr6	StringTie	exon	68630572	68633056	1000	-	.	gene_id "MSTRG.163887"; transcript_id "MSTRG.163887.10"; exon_number "2";
chr6	StringTie	exon	68634185	68634258	1000	-	.	gene_id "MSTRG.163887"; transcript_id "MSTRG.163887.10"; exon_number "3";
chr6	StringTie	exon	68634465	68634545	1000	-	.	gene_id "MSTRG.163887"; transcript_id "MSTRG.163887.10"; exon_number "4";
chr6	StringTie	exon	68635066	68635155	1000	-	.	gene_id "MSTRG.163887"; transcript_id "MSTRG.163887.10"; exon_number "5";
chr6	StringTie	transcript	68627778	68635157	1000	-	.	gene_id "MSTRG.163887"; transcript_id "MSTRG.163887.11";
chr6	StringTie	exon	68627778	68630465	1000	-	.	gene_id "MSTRG.163887"; transcript_id "MSTRG.163887.11"; exon_number "1";
chr6	StringTie	exon	68630572	68633056	1000	-	.	gene_id "MSTRG.163887"; transcript_id "MSTRG.163887.11"; exon_number "2";
chr6	StringTie	exon	68634185	68634719	1000	-	.	gene_id "MSTRG.163887"; transcript_id "MSTRG.163887.11"; exon_number "3";
chr6	StringTie	exon	68634834	68635157	1000	-	.	gene_id "MSTRG.163887"; transcript_id "MSTRG.163887.11"; exon_number "4";
chr6	StringTie	transcript	68627854	68635157	1000	-	.	gene_id "MSTRG.163887"; transcript_id "MSTRG.163887.12";
chr6	StringTie	exon	68627854	68630465	1000	-	.	gene_id "MSTRG.163887"; transcript_id "MSTRG.163887.12"; exon_number "1";
chr6	StringTie	exon	68630572	68630650	1000	-	.	gene_id "MSTRG.163887"; transcript_id "MSTRG.163887.12"; exon_number "2";
chr6	StringTie	exon	68634185	68634258	1000	-	.	gene_id "MSTRG.163887"; transcript_id "MSTRG.163887.12"; exon_number "3";
chr6	StringTie	exon	68634473	68634545	1000	-	.	gene_id "MSTRG.163887"; transcript_id "MSTRG.163887.12"; exon_number "4";
chr6	StringTie	exon	68635066	68635157	1000	-	.	gene_id "MSTRG.163887"; transcript_id "MSTRG.163887.12"; exon_number "5";
chr6	StringTie	transcript	68627865	68634992	1000	-	.	gene_id "MSTRG.163887"; transcript_id "MSTRG.163887.13";
chr6	StringTie	exon	68627865	68630465	1000	-	.	gene_id "MSTRG.163887"; transcript_id "MSTRG.163887.13"; exon_number "1";
chr6	StringTie	exon	68630572	68633056	1000	-	.	gene_id "MSTRG.163887"; transcript_id "MSTRG.163887.13"; exon_number "2";
chr6	StringTie	exon	68634048	68634258	1000	-	.	gene_id "MSTRG.163887"; transcript_id "MSTRG.163887.13"; exon_number "3";
chr6	StringTie	exon	68634834	68634992	1000	-	.	gene_id "MSTRG.163887"; transcript_id "MSTRG.163887.13"; exon_number "4";
chr6	StringTie	transcript	68628085	68635003	1000	-	.	gene_id "MSTRG.163887"; transcript_id "MSTRG.163887.14";
chr6	StringTie	exon	68628085	68628218	1000	-	.	gene_id "MSTRG.163887"; transcript_id "MSTRG.163887.14"; exon_number "1";
chr6	StringTie	exon	68630270	68630465	1000	-	.	gene_id "MSTRG.163887"; transcript_id "MSTRG.163887.14"; exon_number "2";
chr6	StringTie	exon	68630572	68633056	1000	-	.	gene_id "MSTRG.163887"; transcript_id "MSTRG.163887.14"; exon_number "3";
chr6	StringTie	exon	68634185	68634258	1000	-	.	gene_id "MSTRG.163887"; transcript_id "MSTRG.163887.14"; exon_number "4";
chr6	StringTie	exon	68634465	68634724	1000	-	.	gene_id "MSTRG.163887"; transcript_id "MSTRG.163887.14"; exon_number "5";
chr6	StringTie	exon	68634834	68635003	1000	-	.	gene_id "MSTRG.163887"; transcript_id "MSTRG.163887.14"; exon_number "6";
chr6	StringTie	transcript	68629903	68635055	1000	-	.	gene_id "MSTRG.163887"; transcript_id "MSTRG.163887.15";
chr6	StringTie	exon	68629903	68630465	1000	-	.	gene_id "MSTRG.163887"; transcript_id "MSTRG.163887.15"; exon_number "1";
chr6	StringTie	exon	68630572	68630650	1000	-	.	gene_id "MSTRG.163887"; transcript_id "MSTRG.163887.15"; exon_number "2";
chr6	StringTie	exon	68634048	68634258	1000	-	.	gene_id "MSTRG.163887"; transcript_id "MSTRG.163887.15"; exon_number "3";
chr6	StringTie	exon	68634465	68634719	1000	-	.	gene_id "MSTRG.163887"; transcript_id "MSTRG.163887.15"; exon_number "4";
chr6	StringTie	exon	68634834	68635055	1000	-	.	gene_id "MSTRG.163887"; transcript_id "MSTRG.163887.15"; exon_number "5";
chr6	StringTie	transcript	68632280	68635012	1000	-	.	gene_id "MSTRG.163887"; transcript_id "MSTRG.163887.17";
chr6	StringTie	exon	68632280	68633056	1000	-	.	gene_id "MSTRG.163887"; transcript_id "MSTRG.163887.17"; exon_number "1";
chr6	StringTie	exon	68634185	68634258	1000	-	.	gene_id "MSTRG.163887"; transcript_id "MSTRG.163887.17"; exon_number "2";
chr6	StringTie	exon	68634834	68635012	1000	-	.	gene_id "MSTRG.163887"; transcript_id "MSTRG.163887.17"; exon_number "3";
chr6	StringTie	transcript	68632626	68634995	1000	-	.	gene_id "MSTRG.163887"; transcript_id "MSTRG.163887.18";
chr6	StringTie	exon	68632626	68632806	1000	-	.	gene_id "MSTRG.163887"; transcript_id "MSTRG.163887.18"; exon_number "1";
chr6	StringTie	exon	68632829	68633056	1000	-	.	gene_id "MSTRG.163887"; transcript_id "MSTRG.163887.18"; exon_number "2";
chr6	StringTie	exon	68634185	68634258	1000	-	.	gene_id "MSTRG.163887"; transcript_id "MSTRG.163887.18"; exon_number "3";
chr6	StringTie	exon	68634465	68634724	1000	-	.	gene_id "MSTRG.163887"; transcript_id "MSTRG.163887.18"; exon_number "4";
chr6	StringTie	exon	68634834	68634995	1000	-	.	gene_id "MSTRG.163887"; transcript_id "MSTRG.163887.18"; exon_number "5";
chr6	StringTie	transcript	68632637	68634987	1000	-	.	gene_id "MSTRG.163887"; transcript_id "MSTRG.163887.19";
chr6	StringTie	exon	68632637	68633056	1000	-	.	gene_id "MSTRG.163887"; transcript_id "MSTRG.163887.19"; exon_number "1";
chr6	StringTie	exon	68634834	68634987	1000	-	.	gene_id "MSTRG.163887"; transcript_id "MSTRG.163887.19"; exon_number "2";
chr6	StringTie	transcript	68622940	68635175	1000	-	.	gene_id "MSTRG.163887"; transcript_id "MSTRG.163887.2";
chr6	StringTie	exon	68622940	68630465	1000	-	.	gene_id "MSTRG.163887"; transcript_id "MSTRG.163887.2"; exon_number "1";
chr6	StringTie	exon	68630572	68635175	1000	-	.	gene_id "MSTRG.163887"; transcript_id "MSTRG.163887.2"; exon_number "2";
chr6	StringTie	transcript	68632649	68634988	1000	-	.	gene_id "MSTRG.163887"; transcript_id "MSTRG.163887.20";
chr6	StringTie	exon	68632649	68633056	1000	-	.	gene_id "MSTRG.163887"; transcript_id "MSTRG.163887.20"; exon_number "1";
chr6	StringTie	exon	68634185	68634258	1000	-	.	gene_id "MSTRG.163887"; transcript_id "MSTRG.163887.20"; exon_number "2";
chr6	StringTie	exon	68634465	68634545	1000	-	.	gene_id "MSTRG.163887"; transcript_id "MSTRG.163887.20"; exon_number "3";
chr6	StringTie	exon	68634901	68634988	1000	-	.	gene_id "MSTRG.163887"; transcript_id "MSTRG.163887.20"; exon_number "4";
chr6	StringTie	transcript	68632669	68635003	1000	-	.	gene_id "MSTRG.163887"; transcript_id "MSTRG.163887.23";
chr6	StringTie	exon	68632669	68633056	1000	-	.	gene_id "MSTRG.163887"; transcript_id "MSTRG.163887.23"; exon_number "1";
chr6	StringTie	exon	68634185	68634254	1000	-	.	gene_id "MSTRG.163887"; transcript_id "MSTRG.163887.23"; exon_number "2";
chr6	StringTie	exon	68634465	68635003	1000	-	.	gene_id "MSTRG.163887"; transcript_id "MSTRG.163887.23"; exon_number "3";
chr6	StringTie	transcript	68632681	68634976	1000	-	.	gene_id "MSTRG.163887"; transcript_id "MSTRG.163887.24";
chr6	StringTie	exon	68632681	68633056	1000	-	.	gene_id "MSTRG.163887"; transcript_id "MSTRG.163887.24"; exon_number "1";
chr6	StringTie	exon	68634185	68634258	1000	-	.	gene_id "MSTRG.163887"; transcript_id "MSTRG.163887.24"; exon_number "2";
chr6	StringTie	exon	68634603	68634724	1000	-	.	gene_id "MSTRG.163887"; transcript_id "MSTRG.163887.24"; exon_number "3";
chr6	StringTie	exon	68634834	68634976	1000	-	.	gene_id "MSTRG.163887"; transcript_id "MSTRG.163887.24"; exon_number "4";
chr6	StringTie	transcript	68625725	68635146	1000	-	.	gene_id "MSTRG.163887"; transcript_id "MSTRG.163887.3";
chr6	StringTie	exon	68625725	68630465	1000	-	.	gene_id "MSTRG.163887"; transcript_id "MSTRG.163887.3"; exon_number "1";
chr6	StringTie	exon	68630572	68630650	1000	-	.	gene_id "MSTRG.163887"; transcript_id "MSTRG.163887.3"; exon_number "2";
chr6	StringTie	exon	68634185	68634258	1000	-	.	gene_id "MSTRG.163887"; transcript_id "MSTRG.163887.3"; exon_number "3";
chr6	StringTie	exon	68634465	68634545	1000	-	.	gene_id "MSTRG.163887"; transcript_id "MSTRG.163887.3"; exon_number "4";
chr6	StringTie	exon	68635066	68635146	1000	-	.	gene_id "MSTRG.163887"; transcript_id "MSTRG.163887.3"; exon_number "5";
chr6	StringTie	transcript	68625857	68635168	1000	-	.	gene_id "MSTRG.163887"; transcript_id "MSTRG.163887.4";
chr6	StringTie	exon	68625857	68628590	1000	-	.	gene_id "MSTRG.163887"; transcript_id "MSTRG.163887.4"; exon_number "1";
chr6	StringTie	exon	68630270	68630465	1000	-	.	gene_id "MSTRG.163887"; transcript_id "MSTRG.163887.4"; exon_number "2";
chr6	StringTie	exon	68630572	68633056	1000	-	.	gene_id "MSTRG.163887"; transcript_id "MSTRG.163887.4"; exon_number "3";
chr6	StringTie	exon	68634185	68634258	1000	-	.	gene_id "MSTRG.163887"; transcript_id "MSTRG.163887.4"; exon_number "4";
chr6	StringTie	exon	68634465	68634724	1000	-	.	gene_id "MSTRG.163887"; transcript_id "MSTRG.163887.4"; exon_number "5";
chr6	StringTie	exon	68634834	68635168	1000	-	.	gene_id "MSTRG.163887"; transcript_id "MSTRG.163887.4"; exon_number "6";
chr6	StringTie	transcript	68626453	68635145	1000	-	.	gene_id "MSTRG.163887"; transcript_id "MSTRG.163887.5";
chr6	StringTie	exon	68626453	68630465	1000	-	.	gene_id "MSTRG.163887"; transcript_id "MSTRG.163887.5"; exon_number "1";
chr6	StringTie	exon	68630572	68630650	1000	-	.	gene_id "MSTRG.163887"; transcript_id "MSTRG.163887.5"; exon_number "2";
chr6	StringTie	exon	68634185	68634719	1000	-	.	gene_id "MSTRG.163887"; transcript_id "MSTRG.163887.5"; exon_number "3";
chr6	StringTie	exon	68634834	68635145	1000	-	.	gene_id "MSTRG.163887"; transcript_id "MSTRG.163887.5"; exon_number "4";
chr6	StringTie	transcript	68626982	68635119	1000	-	.	gene_id "MSTRG.163887"; transcript_id "MSTRG.163887.6";
chr6	StringTie	exon	68626982	68628590	1000	-	.	gene_id "MSTRG.163887"; transcript_id "MSTRG.163887.6"; exon_number "1";
chr6	StringTie	exon	68630270	68630465	1000	-	.	gene_id "MSTRG.163887"; transcript_id "MSTRG.163887.6"; exon_number "2";
chr6	StringTie	exon	68630572	68633056	1000	-	.	gene_id "MSTRG.163887"; transcript_id "MSTRG.163887.6"; exon_number "3";
chr6	StringTie	exon	68634185	68634545	1000	-	.	gene_id "MSTRG.163887"; transcript_id "MSTRG.163887.6"; exon_number "4";
chr6	StringTie	exon	68635066	68635119	1000	-	.	gene_id "MSTRG.163887"; transcript_id "MSTRG.163887.6"; exon_number "5";
chr6	StringTie	transcript	68627278	68635136	1000	-	.	gene_id "MSTRG.163887"; transcript_id "MSTRG.163887.7";
chr6	StringTie	exon	68627278	68628590	1000	-	.	gene_id "MSTRG.163887"; transcript_id "MSTRG.163887.7"; exon_number "1";
chr6	StringTie	exon	68630270	68630465	1000	-	.	gene_id "MSTRG.163887"; transcript_id "MSTRG.163887.7"; exon_number "2";
chr6	StringTie	exon	68630572	68630650	1000	-	.	gene_id "MSTRG.163887"; transcript_id "MSTRG.163887.7"; exon_number "3";
chr6	StringTie	exon	68634834	68635136	1000	-	.	gene_id "MSTRG.163887"; transcript_id "MSTRG.163887.7"; exon_number "4";
chr6	StringTie	transcript	68627500	68635014	1000	-	.	gene_id "MSTRG.163887"; transcript_id "MSTRG.163887.8";
chr6	StringTie	exon	68627500	68630465	1000	-	.	gene_id "MSTRG.163887"; transcript_id "MSTRG.163887.8"; exon_number "1";
chr6	StringTie	exon	68630572	68630650	1000	-	.	gene_id "MSTRG.163887"; transcript_id "MSTRG.163887.8"; exon_number "2";
chr6	StringTie	exon	68634185	68634258	1000	-	.	gene_id "MSTRG.163887"; transcript_id "MSTRG.163887.8"; exon_number "3";
chr6	StringTie	exon	68634834	68635014	1000	-	.	gene_id "MSTRG.163887"; transcript_id "MSTRG.163887.8"; exon_number "4";
chr6	StringTie	transcript	68627627	68635145	1000	-	.	gene_id "MSTRG.163887"; transcript_id "MSTRG.163887.9";
chr6	StringTie	exon	68627627	68630465	1000	-	.	gene_id "MSTRG.163887"; transcript_id "MSTRG.163887.9"; exon_number "1";
chr6	StringTie	exon	68630572	68630650	1000	-	.	gene_id "MSTRG.163887"; transcript_id "MSTRG.163887.9"; exon_number "2";
chr6	StringTie	exon	68634185	68634258	1000	-	.	gene_id "MSTRG.163887"; transcript_id "MSTRG.163887.9"; exon_number "3";
chr6	StringTie	exon	68634465	68634724	1000	-	.	gene_id "MSTRG.163887"; transcript_id "MSTRG.163887.9"; exon_number "4";
chr6	StringTie	exon	68634834	68635145	1000	-	.	gene_id "MSTRG.163887"; transcript_id "MSTRG.163887.9"; exon_number "5";
chr6	StringTie	transcript	69232406	69389505	1000	+	.	gene_id "MSTRG.163888"; transcript_id "ENST00000238918"; gene_name "ADGRB3"; ref_gene_id "ENSG00000135298";
chr6	StringTie	exon	69232406	69232629	1000	+	.	gene_id "MSTRG.163888"; transcript_id "ENST00000238918"; exon_number "1"; gene_name "ADGRB3"; ref_gene_id "ENSG00000135298";
chr6	StringTie	exon	69233290	69233416	1000	+	.	gene_id "MSTRG.163888"; transcript_id "ENST00000238918"; exon_number "2"; gene_name "ADGRB3"; ref_gene_id "ENSG00000135298";
chr6	StringTie	exon	69235032	69235135	1000	+	.	gene_id "MSTRG.163888"; transcript_id "ENST00000238918"; exon_number "3"; gene_name "ADGRB3"; ref_gene_id "ENSG00000135298";
chr6	StringTie	exon	69239124	69239226	1000	+	.	gene_id "MSTRG.163888"; transcript_id "ENST00000238918"; exon_number "4"; gene_name "ADGRB3"; ref_gene_id "ENSG00000135298";
chr6	StringTie	exon	69324872	69325022	1000	+	.	gene_id "MSTRG.163888"; transcript_id "ENST00000238918"; exon_number "5"; gene_name "ADGRB3"; ref_gene_id "ENSG00000135298";
chr6	StringTie	exon	69327820	69327889	1000	+	.	gene_id "MSTRG.163888"; transcript_id "ENST00000238918"; exon_number "6"; gene_name "ADGRB3"; ref_gene_id "ENSG00000135298";
chr6	StringTie	exon	69330506	69330572	1000	+	.	gene_id "MSTRG.163888"; transcript_id "ENST00000238918"; exon_number "7"; gene_name "ADGRB3"; ref_gene_id "ENSG00000135298";
chr6	StringTie	exon	69332923	69333008	1000	+	.	gene_id "MSTRG.163888"; transcript_id "ENST00000238918"; exon_number "8"; gene_name "ADGRB3"; ref_gene_id "ENSG00000135298";
chr6	StringTie	exon	69338916	69339014	1000	+	.	gene_id "MSTRG.163888"; transcript_id "ENST00000238918"; exon_number "9"; gene_name "ADGRB3"; ref_gene_id "ENSG00000135298";
chr6	StringTie	exon	69339333	69339504	1000	+	.	gene_id "MSTRG.163888"; transcript_id "ENST00000238918"; exon_number "10"; gene_name "ADGRB3"; ref_gene_id "ENSG00000135298";
chr6	StringTie	exon	69354233	69354328	1000	+	.	gene_id "MSTRG.163888"; transcript_id "ENST00000238918"; exon_number "11"; gene_name "ADGRB3"; ref_gene_id "ENSG00000135298";
chr6	StringTie	exon	69355821	69355860	1000	+	.	gene_id "MSTRG.163888"; transcript_id "ENST00000238918"; exon_number "12"; gene_name "ADGRB3"; ref_gene_id "ENSG00000135298";
chr6	StringTie	exon	69360869	69361512	1000	+	.	gene_id "MSTRG.163888"; transcript_id "ENST00000238918"; exon_number "13"; gene_name "ADGRB3"; ref_gene_id "ENSG00000135298";
chr6	StringTie	exon	69372406	69372441	1000	+	.	gene_id "MSTRG.163888"; transcript_id "ENST00000238918"; exon_number "14"; gene_name "ADGRB3"; ref_gene_id "ENSG00000135298";
chr6	StringTie	exon	69382831	69382935	1000	+	.	gene_id "MSTRG.163888"; transcript_id "ENST00000238918"; exon_number "15"; gene_name "ADGRB3"; ref_gene_id "ENSG00000135298";
chr6	StringTie	exon	69388703	69389505	1000	+	.	gene_id "MSTRG.163888"; transcript_id "ENST00000238918"; exon_number "16"; gene_name "ADGRB3"; ref_gene_id "ENSG00000135298";
chr6	StringTie	transcript	68635367	69389511	1000	+	.	gene_id "MSTRG.163888"; transcript_id "ENST00000370598"; gene_name "ADGRB3"; ref_gene_id "ENSG00000135298";
chr6	StringTie	exon	68635367	68636000	1000	+	.	gene_id "MSTRG.163888"; transcript_id "ENST00000370598"; exon_number "1"; gene_name "ADGRB3"; ref_gene_id "ENSG00000135298";
chr6	StringTie	exon	68637391	68637562	1000	+	.	gene_id "MSTRG.163888"; transcript_id "ENST00000370598"; exon_number "2"; gene_name "ADGRB3"; ref_gene_id "ENSG00000135298";
chr6	StringTie	exon	68638661	68639432	1000	+	.	gene_id "MSTRG.163888"; transcript_id "ENST00000370598"; exon_number "3"; gene_name "ADGRB3"; ref_gene_id "ENSG00000135298";
chr6	StringTie	exon	68930559	68930669	1000	+	.	gene_id "MSTRG.163888"; transcript_id "ENST00000370598"; exon_number "4"; gene_name "ADGRB3"; ref_gene_id "ENSG00000135298";
chr6	StringTie	exon	68936519	68936680	1000	+	.	gene_id "MSTRG.163888"; transcript_id "ENST00000370598"; exon_number "5"; gene_name "ADGRB3"; ref_gene_id "ENSG00000135298";
chr6	StringTie	exon	68943830	68943994	1000	+	.	gene_id "MSTRG.163888"; transcript_id "ENST00000370598"; exon_number "6"; gene_name "ADGRB3"; ref_gene_id "ENSG00000135298";
chr6	StringTie	exon	68956024	68956188	1000	+	.	gene_id "MSTRG.163888"; transcript_id "ENST00000370598"; exon_number "7"; gene_name "ADGRB3"; ref_gene_id "ENSG00000135298";
chr6	StringTie	exon	68956645	68956809	1000	+	.	gene_id "MSTRG.163888"; transcript_id "ENST00000370598"; exon_number "8"; gene_name "ADGRB3"; ref_gene_id "ENSG00000135298";
chr6	StringTie	exon	68974763	68974864	1000	+	.	gene_id "MSTRG.163888"; transcript_id "ENST00000370598"; exon_number "9"; gene_name "ADGRB3"; ref_gene_id "ENSG00000135298";
chr6	StringTie	exon	68975234	68975340	1000	+	.	gene_id "MSTRG.163888"; transcript_id "ENST00000370598"; exon_number "10"; gene_name "ADGRB3"; ref_gene_id "ENSG00000135298";
chr6	StringTie	exon	68993768	68993962	1000	+	.	gene_id "MSTRG.163888"; transcript_id "ENST00000370598"; exon_number "11"; gene_name "ADGRB3"; ref_gene_id "ENSG00000135298";
chr6	StringTie	exon	69014038	69014106	1000	+	.	gene_id "MSTRG.163888"; transcript_id "ENST00000370598"; exon_number "12"; gene_name "ADGRB3"; ref_gene_id "ENSG00000135298";
chr6	StringTie	exon	69018391	69018499	1000	+	.	gene_id "MSTRG.163888"; transcript_id "ENST00000370598"; exon_number "13"; gene_name "ADGRB3"; ref_gene_id "ENSG00000135298";
chr6	StringTie	exon	69048185	69048334	1000	+	.	gene_id "MSTRG.163888"; transcript_id "ENST00000370598"; exon_number "14"; gene_name "ADGRB3"; ref_gene_id "ENSG00000135298";
chr6	StringTie	exon	69049271	69049346	1000	+	.	gene_id "MSTRG.163888"; transcript_id "ENST00000370598"; exon_number "15"; gene_name "ADGRB3"; ref_gene_id "ENSG00000135298";
chr6	StringTie	exon	69062934	69063036	1000	+	.	gene_id "MSTRG.163888"; transcript_id "ENST00000370598"; exon_number "16"; gene_name "ADGRB3"; ref_gene_id "ENSG00000135298";
chr6	StringTie	exon	69075995	69076038	1000	+	.	gene_id "MSTRG.163888"; transcript_id "ENST00000370598"; exon_number "17"; gene_name "ADGRB3"; ref_gene_id "ENSG00000135298";
chr6	StringTie	exon	69233290	69233416	1000	+	.	gene_id "MSTRG.163888"; transcript_id "ENST00000370598"; exon_number "18"; gene_name "ADGRB3"; ref_gene_id "ENSG00000135298";
chr6	StringTie	exon	69235032	69235135	1000	+	.	gene_id "MSTRG.163888"; transcript_id "ENST00000370598"; exon_number "19"; gene_name "ADGRB3"; ref_gene_id "ENSG00000135298";
chr6	StringTie	exon	69239124	69239226	1000	+	.	gene_id "MSTRG.163888"; transcript_id "ENST00000370598"; exon_number "20"; gene_name "ADGRB3"; ref_gene_id "ENSG00000135298";
chr6	StringTie	exon	69324872	69325022	1000	+	.	gene_id "MSTRG.163888"; transcript_id "ENST00000370598"; exon_number "21"; gene_name "ADGRB3"; ref_gene_id "ENSG00000135298";
chr6	StringTie	exon	69327820	69327889	1000	+	.	gene_id "MSTRG.163888"; transcript_id "ENST00000370598"; exon_number "22"; gene_name "ADGRB3"; ref_gene_id "ENSG00000135298";
chr6	StringTie	exon	69330506	69330572	1000	+	.	gene_id "MSTRG.163888"; transcript_id "ENST00000370598"; exon_number "23"; gene_name "ADGRB3"; ref_gene_id "ENSG00000135298";
chr6	StringTie	exon	69332923	69333008	1000	+	.	gene_id "MSTRG.163888"; transcript_id "ENST00000370598"; exon_number "24"; gene_name "ADGRB3"; ref_gene_id "ENSG00000135298";
chr6	StringTie	exon	69338916	69339014	1000	+	.	gene_id "MSTRG.163888"; transcript_id "ENST00000370598"; exon_number "25"; gene_name "ADGRB3"; ref_gene_id "ENSG00000135298";
chr6	StringTie	exon	69339333	69339504	1000	+	.	gene_id "MSTRG.163888"; transcript_id "ENST00000370598"; exon_number "26"; gene_name "ADGRB3"; ref_gene_id "ENSG00000135298";
chr6	StringTie	exon	69354233	69354328	1000	+	.	gene_id "MSTRG.163888"; transcript_id "ENST00000370598"; exon_number "27"; gene_name "ADGRB3"; ref_gene_id "ENSG00000135298";
chr6	StringTie	exon	69355821	69355860	1000	+	.	gene_id "MSTRG.163888"; transcript_id "ENST00000370598"; exon_number "28"; gene_name "ADGRB3"; ref_gene_id "ENSG00000135298";
chr6	StringTie	exon	69360869	69361512	1000	+	.	gene_id "MSTRG.163888"; transcript_id "ENST00000370598"; exon_number "29"; gene_name "ADGRB3"; ref_gene_id "ENSG00000135298";
chr6	StringTie	exon	69372406	69372441	1000	+	.	gene_id "MSTRG.163888"; transcript_id "ENST00000370598"; exon_number "30"; gene_name "ADGRB3"; ref_gene_id "ENSG00000135298";
chr6	StringTie	exon	69382831	69382935	1000	+	.	gene_id "MSTRG.163888"; transcript_id "ENST00000370598"; exon_number "31"; gene_name "ADGRB3"; ref_gene_id "ENSG00000135298";
chr6	StringTie	exon	69388703	69389511	1000	+	.	gene_id "MSTRG.163888"; transcript_id "ENST00000370598"; exon_number "32"; gene_name "ADGRB3"; ref_gene_id "ENSG00000135298";
chr6	StringTie	transcript	68638676	69388891	1000	+	.	gene_id "MSTRG.163888"; transcript_id "ENST00000546190"; gene_name "ADGRB3"; ref_gene_id "ENSG00000135298";
chr6	StringTie	exon	68638676	68639432	1000	+	.	gene_id "MSTRG.163888"; transcript_id "ENST00000546190"; exon_number "1"; gene_name "ADGRB3"; ref_gene_id "ENSG00000135298";
chr6	StringTie	exon	68930559	68930669	1000	+	.	gene_id "MSTRG.163888"; transcript_id "ENST00000546190"; exon_number "2"; gene_name "ADGRB3"; ref_gene_id "ENSG00000135298";
chr6	StringTie	exon	68936519	68936680	1000	+	.	gene_id "MSTRG.163888"; transcript_id "ENST00000546190"; exon_number "3"; gene_name "ADGRB3"; ref_gene_id "ENSG00000135298";
chr6	StringTie	exon	68943830	68943994	1000	+	.	gene_id "MSTRG.163888"; transcript_id "ENST00000546190"; exon_number "4"; gene_name "ADGRB3"; ref_gene_id "ENSG00000135298";
chr6	StringTie	exon	68956024	68956188	1000	+	.	gene_id "MSTRG.163888"; transcript_id "ENST00000546190"; exon_number "5"; gene_name "ADGRB3"; ref_gene_id "ENSG00000135298";
chr6	StringTie	exon	68956645	68956809	1000	+	.	gene_id "MSTRG.163888"; transcript_id "ENST00000546190"; exon_number "6"; gene_name "ADGRB3"; ref_gene_id "ENSG00000135298";
chr6	StringTie	exon	68974763	68974864	1000	+	.	gene_id "MSTRG.163888"; transcript_id "ENST00000546190"; exon_number "7"; gene_name "ADGRB3"; ref_gene_id "ENSG00000135298";
chr6	StringTie	exon	68975234	68975340	1000	+	.	gene_id "MSTRG.163888"; transcript_id "ENST00000546190"; exon_number "8"; gene_name "ADGRB3"; ref_gene_id "ENSG00000135298";
chr6	StringTie	exon	68993768	68993962	1000	+	.	gene_id "MSTRG.163888"; transcript_id "ENST00000546190"; exon_number "9"; gene_name "ADGRB3"; ref_gene_id "ENSG00000135298";
chr6	StringTie	exon	69014038	69014106	1000	+	.	gene_id "MSTRG.163888"; transcript_id "ENST00000546190"; exon_number "10"; gene_name "ADGRB3"; ref_gene_id "ENSG00000135298";
chr6	StringTie	exon	69018391	69018499	1000	+	.	gene_id "MSTRG.163888"; transcript_id "ENST00000546190"; exon_number "11"; gene_name "ADGRB3"; ref_gene_id "ENSG00000135298";
chr6	StringTie	exon	69048185	69048334	1000	+	.	gene_id "MSTRG.163888"; transcript_id "ENST00000546190"; exon_number "12"; gene_name "ADGRB3"; ref_gene_id "ENSG00000135298";
chr6	StringTie	exon	69049271	69049346	1000	+	.	gene_id "MSTRG.163888"; transcript_id "ENST00000546190"; exon_number "13"; gene_name "ADGRB3"; ref_gene_id "ENSG00000135298";
chr6	StringTie	exon	69062934	69063036	1000	+	.	gene_id "MSTRG.163888"; transcript_id "ENST00000546190"; exon_number "14"; gene_name "ADGRB3"; ref_gene_id "ENSG00000135298";
chr6	StringTie	exon	69075995	69076038	1000	+	.	gene_id "MSTRG.163888"; transcript_id "ENST00000546190"; exon_number "15"; gene_name "ADGRB3"; ref_gene_id "ENSG00000135298";
chr6	StringTie	exon	69233290	69233416	1000	+	.	gene_id "MSTRG.163888"; transcript_id "ENST00000546190"; exon_number "16"; gene_name "ADGRB3"; ref_gene_id "ENSG00000135298";
chr6	StringTie	exon	69235032	69235135	1000	+	.	gene_id "MSTRG.163888"; transcript_id "ENST00000546190"; exon_number "17"; gene_name "ADGRB3"; ref_gene_id "ENSG00000135298";
chr6	StringTie	exon	69239124	69239226	1000	+	.	gene_id "MSTRG.163888"; transcript_id "ENST00000546190"; exon_number "18"; gene_name "ADGRB3"; ref_gene_id "ENSG00000135298";
chr6	StringTie	exon	69324872	69325022	1000	+	.	gene_id "MSTRG.163888"; transcript_id "ENST00000546190"; exon_number "19"; gene_name "ADGRB3"; ref_gene_id "ENSG00000135298";
chr6	StringTie	exon	69327820	69327889	1000	+	.	gene_id "MSTRG.163888"; transcript_id "ENST00000546190"; exon_number "20"; gene_name "ADGRB3"; ref_gene_id "ENSG00000135298";
chr6	StringTie	exon	69330506	69330572	1000	+	.	gene_id "MSTRG.163888"; transcript_id "ENST00000546190"; exon_number "21"; gene_name "ADGRB3"; ref_gene_id "ENSG00000135298";
chr6	StringTie	exon	69332923	69333008	1000	+	.	gene_id "MSTRG.163888"; transcript_id "ENST00000546190"; exon_number "22"; gene_name "ADGRB3"; ref_gene_id "ENSG00000135298";
chr6	StringTie	exon	69338916	69339014	1000	+	.	gene_id "MSTRG.163888"; transcript_id "ENST00000546190"; exon_number "23"; gene_name "ADGRB3"; ref_gene_id "ENSG00000135298";
chr6	StringTie	exon	69339333	69339504	1000	+	.	gene_id "MSTRG.163888"; transcript_id "ENST00000546190"; exon_number "24"; gene_name "ADGRB3"; ref_gene_id "ENSG00000135298";
chr6	StringTie	exon	69354233	69354328	1000	+	.	gene_id "MSTRG.163888"; transcript_id "ENST00000546190"; exon_number "25"; gene_name "ADGRB3"; ref_gene_id "ENSG00000135298";
chr6	StringTie	exon	69355821	69355860	1000	+	.	gene_id "MSTRG.163888"; transcript_id "ENST00000546190"; exon_number "26"; gene_name "ADGRB3"; ref_gene_id "ENSG00000135298";
chr6	StringTie	exon	69360869	69361512	1000	+	.	gene_id "MSTRG.163888"; transcript_id "ENST00000546190"; exon_number "27"; gene_name "ADGRB3"; ref_gene_id "ENSG00000135298";
chr6	StringTie	exon	69372406	69372441	1000	+	.	gene_id "MSTRG.163888"; transcript_id "ENST00000546190"; exon_number "28"; gene_name "ADGRB3"; ref_gene_id "ENSG00000135298";
chr6	StringTie	exon	69382831	69382935	1000	+	.	gene_id "MSTRG.163888"; transcript_id "ENST00000546190"; exon_number "29"; gene_name "ADGRB3"; ref_gene_id "ENSG00000135298";
chr6	StringTie	exon	69388703	69388891	1000	+	.	gene_id "MSTRG.163888"; transcript_id "ENST00000546190"; exon_number "30"; gene_name "ADGRB3"; ref_gene_id "ENSG00000135298";
chr6	StringTie	transcript	69233034	69324942	1000	+	.	gene_id "MSTRG.163888"; transcript_id "ENST00000603207"; gene_name "ADGRB3"; ref_gene_id "ENSG00000135298";
chr6	StringTie	exon	69233034	69233160	1000	+	.	gene_id "MSTRG.163888"; transcript_id "ENST00000603207"; exon_number "1"; gene_name "ADGRB3"; ref_gene_id "ENSG00000135298";
chr6	StringTie	exon	69233290	69233416	1000	+	.	gene_id "MSTRG.163888"; transcript_id "ENST00000603207"; exon_number "2"; gene_name "ADGRB3"; ref_gene_id "ENSG00000135298";
chr6	StringTie	exon	69235032	69235135	1000	+	.	gene_id "MSTRG.163888"; transcript_id "ENST00000603207"; exon_number "3"; gene_name "ADGRB3"; ref_gene_id "ENSG00000135298";
chr6	StringTie	exon	69239124	69239226	1000	+	.	gene_id "MSTRG.163888"; transcript_id "ENST00000603207"; exon_number "4"; gene_name "ADGRB3"; ref_gene_id "ENSG00000135298";
chr6	StringTie	exon	69324872	69324942	1000	+	.	gene_id "MSTRG.163888"; transcript_id "ENST00000603207"; exon_number "5"; gene_name "ADGRB3"; ref_gene_id "ENSG00000135298";
chr6	StringTie	transcript	69233034	69239226	1000	+	.	gene_id "MSTRG.163888"; transcript_id "ENST00000604969"; gene_name "ADGRB3"; ref_gene_id "ENSG00000135298";
chr6	StringTie	exon	69233034	69233416	1000	+	.	gene_id "MSTRG.163888"; transcript_id "ENST00000604969"; exon_number "1"; gene_name "ADGRB3"; ref_gene_id "ENSG00000135298";
chr6	StringTie	exon	69235032	69235135	1000	+	.	gene_id "MSTRG.163888"; transcript_id "ENST00000604969"; exon_number "2"; gene_name "ADGRB3"; ref_gene_id "ENSG00000135298";
chr6	StringTie	exon	69239124	69239226	1000	+	.	gene_id "MSTRG.163888"; transcript_id "ENST00000604969"; exon_number "3"; gene_name "ADGRB3"; ref_gene_id "ENSG00000135298";
chr6	StringTie	transcript	68635192	69390667	1000	+	.	gene_id "MSTRG.163888"; transcript_id "MSTRG.163888.1";
chr6	StringTie	exon	68635192	68636000	1000	+	.	gene_id "MSTRG.163888"; transcript_id "MSTRG.163888.1"; exon_number "1";
chr6	StringTie	exon	68638661	68639432	1000	+	.	gene_id "MSTRG.163888"; transcript_id "MSTRG.163888.1"; exon_number "2";
chr6	StringTie	exon	68930559	68930669	1000	+	.	gene_id "MSTRG.163888"; transcript_id "MSTRG.163888.1"; exon_number "3";
chr6	StringTie	exon	68936519	68936680	1000	+	.	gene_id "MSTRG.163888"; transcript_id "MSTRG.163888.1"; exon_number "4";
chr6	StringTie	exon	68943830	68943994	1000	+	.	gene_id "MSTRG.163888"; transcript_id "MSTRG.163888.1"; exon_number "5";
chr6	StringTie	exon	68956024	68956188	1000	+	.	gene_id "MSTRG.163888"; transcript_id "MSTRG.163888.1"; exon_number "6";
chr6	StringTie	exon	68956645	68956809	1000	+	.	gene_id "MSTRG.163888"; transcript_id "MSTRG.163888.1"; exon_number "7";
chr6	StringTie	exon	68974763	68974864	1000	+	.	gene_id "MSTRG.163888"; transcript_id "MSTRG.163888.1"; exon_number "8";
chr6	StringTie	exon	68975234	68975340	1000	+	.	gene_id "MSTRG.163888"; transcript_id "MSTRG.163888.1"; exon_number "9";
chr6	StringTie	exon	68993768	68993962	1000	+	.	gene_id "MSTRG.163888"; transcript_id "MSTRG.163888.1"; exon_number "10";
chr6	StringTie	exon	69014038	69014106	1000	+	.	gene_id "MSTRG.163888"; transcript_id "MSTRG.163888.1"; exon_number "11";
chr6	StringTie	exon	69018391	69018499	1000	+	.	gene_id "MSTRG.163888"; transcript_id "MSTRG.163888.1"; exon_number "12";
chr6	StringTie	exon	69048185	69048334	1000	+	.	gene_id "MSTRG.163888"; transcript_id "MSTRG.163888.1"; exon_number "13";
chr6	StringTie	exon	69049271	69049346	1000	+	.	gene_id "MSTRG.163888"; transcript_id "MSTRG.163888.1"; exon_number "14";
chr6	StringTie	exon	69062934	69063036	1000	+	.	gene_id "MSTRG.163888"; transcript_id "MSTRG.163888.1"; exon_number "15";
chr6	StringTie	exon	69075995	69076038	1000	+	.	gene_id "MSTRG.163888"; transcript_id "MSTRG.163888.1"; exon_number "16";
chr6	StringTie	exon	69233290	69233416	1000	+	.	gene_id "MSTRG.163888"; transcript_id "MSTRG.163888.1"; exon_number "17";
chr6	StringTie	exon	69235032	69235135	1000	+	.	gene_id "MSTRG.163888"; transcript_id "MSTRG.163888.1"; exon_number "18";
chr6	StringTie	exon	69239124	69239226	1000	+	.	gene_id "MSTRG.163888"; transcript_id "MSTRG.163888.1"; exon_number "19";
chr6	StringTie	exon	69324872	69325022	1000	+	.	gene_id "MSTRG.163888"; transcript_id "MSTRG.163888.1"; exon_number "20";
chr6	StringTie	exon	69327820	69327889	1000	+	.	gene_id "MSTRG.163888"; transcript_id "MSTRG.163888.1"; exon_number "21";
chr6	StringTie	exon	69330506	69330572	1000	+	.	gene_id "MSTRG.163888"; transcript_id "MSTRG.163888.1"; exon_number "22";
chr6	StringTie	exon	69332923	69333008	1000	+	.	gene_id "MSTRG.163888"; transcript_id "MSTRG.163888.1"; exon_number "23";
chr6	StringTie	exon	69338916	69339014	1000	+	.	gene_id "MSTRG.163888"; transcript_id "MSTRG.163888.1"; exon_number "24";
chr6	StringTie	exon	69339333	69339504	1000	+	.	gene_id "MSTRG.163888"; transcript_id "MSTRG.163888.1"; exon_number "25";
chr6	StringTie	exon	69354233	69354328	1000	+	.	gene_id "MSTRG.163888"; transcript_id "MSTRG.163888.1"; exon_number "26";
chr6	StringTie	exon	69355821	69355860	1000	+	.	gene_id "MSTRG.163888"; transcript_id "MSTRG.163888.1"; exon_number "27";
chr6	StringTie	exon	69360869	69361512	1000	+	.	gene_id "MSTRG.163888"; transcript_id "MSTRG.163888.1"; exon_number "28";
chr6	StringTie	exon	69372406	69372441	1000	+	.	gene_id "MSTRG.163888"; transcript_id "MSTRG.163888.1"; exon_number "29";
chr6	StringTie	exon	69382831	69382935	1000	+	.	gene_id "MSTRG.163888"; transcript_id "MSTRG.163888.1"; exon_number "30";
chr6	StringTie	exon	69388703	69390667	1000	+	.	gene_id "MSTRG.163888"; transcript_id "MSTRG.163888.1"; exon_number "31";
chr6	StringTie	transcript	68635364	69389597	1000	+	.	gene_id "MSTRG.163888"; transcript_id "MSTRG.163888.10";
chr6	StringTie	exon	68635364	68636000	1000	+	.	gene_id "MSTRG.163888"; transcript_id "MSTRG.163888.10"; exon_number "1";
chr6	StringTie	exon	68638661	68639432	1000	+	.	gene_id "MSTRG.163888"; transcript_id "MSTRG.163888.10"; exon_number "2";
chr6	StringTie	exon	68930559	68930669	1000	+	.	gene_id "MSTRG.163888"; transcript_id "MSTRG.163888.10"; exon_number "3";
chr6	StringTie	exon	68936519	68936680	1000	+	.	gene_id "MSTRG.163888"; transcript_id "MSTRG.163888.10"; exon_number "4";
chr6	StringTie	exon	68943830	68943994	1000	+	.	gene_id "MSTRG.163888"; transcript_id "MSTRG.163888.10"; exon_number "5";
chr6	StringTie	exon	68956024	68956188	1000	+	.	gene_id "MSTRG.163888"; transcript_id "MSTRG.163888.10"; exon_number "6";
chr6	StringTie	exon	68956645	68956809	1000	+	.	gene_id "MSTRG.163888"; transcript_id "MSTRG.163888.10"; exon_number "7";
chr6	StringTie	exon	68974763	68974864	1000	+	.	gene_id "MSTRG.163888"; transcript_id "MSTRG.163888.10"; exon_number "8";
chr6	StringTie	exon	68975234	68975340	1000	+	.	gene_id "MSTRG.163888"; transcript_id "MSTRG.163888.10"; exon_number "9";
chr6	StringTie	exon	68993768	68993962	1000	+	.	gene_id "MSTRG.163888"; transcript_id "MSTRG.163888.10"; exon_number "10";
chr6	StringTie	exon	69014038	69014106	1000	+	.	gene_id "MSTRG.163888"; transcript_id "MSTRG.163888.10"; exon_number "11";
chr6	StringTie	exon	69018391	69018499	1000	+	.	gene_id "MSTRG.163888"; transcript_id "MSTRG.163888.10"; exon_number "12";
chr6	StringTie	exon	69048185	69048334	1000	+	.	gene_id "MSTRG.163888"; transcript_id "MSTRG.163888.10"; exon_number "13";
chr6	StringTie	exon	69049271	69049346	1000	+	.	gene_id "MSTRG.163888"; transcript_id "MSTRG.163888.10"; exon_number "14";
chr6	StringTie	exon	69062934	69063036	1000	+	.	gene_id "MSTRG.163888"; transcript_id "MSTRG.163888.10"; exon_number "15";
chr6	StringTie	exon	69075995	69076038	1000	+	.	gene_id "MSTRG.163888"; transcript_id "MSTRG.163888.10"; exon_number "16";
chr6	StringTie	exon	69233290	69233416	1000	+	.	gene_id "MSTRG.163888"; transcript_id "MSTRG.163888.10"; exon_number "17";
chr6	StringTie	exon	69235032	69235135	1000	+	.	gene_id "MSTRG.163888"; transcript_id "MSTRG.163888.10"; exon_number "18";
chr6	StringTie	exon	69239124	69239226	1000	+	.	gene_id "MSTRG.163888"; transcript_id "MSTRG.163888.10"; exon_number "19";
chr6	StringTie	exon	69324872	69325022	1000	+	.	gene_id "MSTRG.163888"; transcript_id "MSTRG.163888.10"; exon_number "20";
chr6	StringTie	exon	69327820	69327889	1000	+	.	gene_id "MSTRG.163888"; transcript_id "MSTRG.163888.10"; exon_number "21";
chr6	StringTie	exon	69330506	69330572	1000	+	.	gene_id "MSTRG.163888"; transcript_id "MSTRG.163888.10"; exon_number "22";
chr6	StringTie	exon	69332923	69333008	1000	+	.	gene_id "MSTRG.163888"; transcript_id "MSTRG.163888.10"; exon_number "23";
chr6	StringTie	exon	69338916	69339014	1000	+	.	gene_id "MSTRG.163888"; transcript_id "MSTRG.163888.10"; exon_number "24";
chr6	StringTie	exon	69339333	69339504	1000	+	.	gene_id "MSTRG.163888"; transcript_id "MSTRG.163888.10"; exon_number "25";
chr6	StringTie	exon	69354233	69354328	1000	+	.	gene_id "MSTRG.163888"; transcript_id "MSTRG.163888.10"; exon_number "26";
chr6	StringTie	exon	69355821	69355860	1000	+	.	gene_id "MSTRG.163888"; transcript_id "MSTRG.163888.10"; exon_number "27";
chr6	StringTie	exon	69360869	69361512	1000	+	.	gene_id "MSTRG.163888"; transcript_id "MSTRG.163888.10"; exon_number "28";
chr6	StringTie	exon	69372406	69372441	1000	+	.	gene_id "MSTRG.163888"; transcript_id "MSTRG.163888.10"; exon_number "29";
chr6	StringTie	exon	69382834	69382935	1000	+	.	gene_id "MSTRG.163888"; transcript_id "MSTRG.163888.10"; exon_number "30";
chr6	StringTie	exon	69388703	69389597	1000	+	.	gene_id "MSTRG.163888"; transcript_id "MSTRG.163888.10"; exon_number "31";
chr6	StringTie	transcript	68637393	68642014	1000	+	.	gene_id "MSTRG.163888"; transcript_id "MSTRG.163888.12";
chr6	StringTie	exon	68637393	68637562	1000	+	.	gene_id "MSTRG.163888"; transcript_id "MSTRG.163888.12"; exon_number "1";
chr6	StringTie	exon	68638661	68639432	1000	+	.	gene_id "MSTRG.163888"; transcript_id "MSTRG.163888.12"; exon_number "2";
chr6	StringTie	exon	68641982	68642014	1000	+	.	gene_id "MSTRG.163888"; transcript_id "MSTRG.163888.12"; exon_number "3";
chr6	StringTie	transcript	68920057	69242616	1000	+	.	gene_id "MSTRG.163888"; transcript_id "MSTRG.163888.14";
chr6	StringTie	exon	68920057	68920609	1000	+	.	gene_id "MSTRG.163888"; transcript_id "MSTRG.163888.14"; exon_number "1";
chr6	StringTie	exon	68930559	68930669	1000	+	.	gene_id "MSTRG.163888"; transcript_id "MSTRG.163888.14"; exon_number "2";
chr6	StringTie	exon	68936519	68936680	1000	+	.	gene_id "MSTRG.163888"; transcript_id "MSTRG.163888.14"; exon_number "3";
chr6	StringTie	exon	68943830	68943994	1000	+	.	gene_id "MSTRG.163888"; transcript_id "MSTRG.163888.14"; exon_number "4";
chr6	StringTie	exon	68956024	68956188	1000	+	.	gene_id "MSTRG.163888"; transcript_id "MSTRG.163888.14"; exon_number "5";
chr6	StringTie	exon	68956645	68956809	1000	+	.	gene_id "MSTRG.163888"; transcript_id "MSTRG.163888.14"; exon_number "6";
chr6	StringTie	exon	68974763	68974864	1000	+	.	gene_id "MSTRG.163888"; transcript_id "MSTRG.163888.14"; exon_number "7";
chr6	StringTie	exon	68975234	68975340	1000	+	.	gene_id "MSTRG.163888"; transcript_id "MSTRG.163888.14"; exon_number "8";
chr6	StringTie	exon	68993768	68993962	1000	+	.	gene_id "MSTRG.163888"; transcript_id "MSTRG.163888.14"; exon_number "9";
chr6	StringTie	exon	69014038	69014106	1000	+	.	gene_id "MSTRG.163888"; transcript_id "MSTRG.163888.14"; exon_number "10";
chr6	StringTie	exon	69018391	69018499	1000	+	.	gene_id "MSTRG.163888"; transcript_id "MSTRG.163888.14"; exon_number "11";
chr6	StringTie	exon	69048185	69048334	1000	+	.	gene_id "MSTRG.163888"; transcript_id "MSTRG.163888.14"; exon_number "12";
chr6	StringTie	exon	69049271	69049346	1000	+	.	gene_id "MSTRG.163888"; transcript_id "MSTRG.163888.14"; exon_number "13";
chr6	StringTie	exon	69062934	69063036	1000	+	.	gene_id "MSTRG.163888"; transcript_id "MSTRG.163888.14"; exon_number "14";
chr6	StringTie	exon	69075995	69076038	1000	+	.	gene_id "MSTRG.163888"; transcript_id "MSTRG.163888.14"; exon_number "15";
chr6	StringTie	exon	69233290	69233416	1000	+	.	gene_id "MSTRG.163888"; transcript_id "MSTRG.163888.14"; exon_number "16";
chr6	StringTie	exon	69235032	69235135	1000	+	.	gene_id "MSTRG.163888"; transcript_id "MSTRG.163888.14"; exon_number "17";
chr6	StringTie	exon	69239124	69239226	1000	+	.	gene_id "MSTRG.163888"; transcript_id "MSTRG.163888.14"; exon_number "18";
chr6	StringTie	exon	69242293	69242616	1000	+	.	gene_id "MSTRG.163888"; transcript_id "MSTRG.163888.14"; exon_number "19";
chr6	StringTie	transcript	68930470	69094319	1000	+	.	gene_id "MSTRG.163888"; transcript_id "MSTRG.163888.15";
chr6	StringTie	exon	68930470	68930669	1000	+	.	gene_id "MSTRG.163888"; transcript_id "MSTRG.163888.15"; exon_number "1";
chr6	StringTie	exon	68936519	68936680	1000	+	.	gene_id "MSTRG.163888"; transcript_id "MSTRG.163888.15"; exon_number "2";
chr6	StringTie	exon	68943830	68943994	1000	+	.	gene_id "MSTRG.163888"; transcript_id "MSTRG.163888.15"; exon_number "3";
chr6	StringTie	exon	68956024	68956188	1000	+	.	gene_id "MSTRG.163888"; transcript_id "MSTRG.163888.15"; exon_number "4";
chr6	StringTie	exon	68956645	68956809	1000	+	.	gene_id "MSTRG.163888"; transcript_id "MSTRG.163888.15"; exon_number "5";
chr6	StringTie	exon	68974763	68974864	1000	+	.	gene_id "MSTRG.163888"; transcript_id "MSTRG.163888.15"; exon_number "6";
chr6	StringTie	exon	68975234	68975340	1000	+	.	gene_id "MSTRG.163888"; transcript_id "MSTRG.163888.15"; exon_number "7";
chr6	StringTie	exon	68993768	68993962	1000	+	.	gene_id "MSTRG.163888"; transcript_id "MSTRG.163888.15"; exon_number "8";
chr6	StringTie	exon	69014038	69014106	1000	+	.	gene_id "MSTRG.163888"; transcript_id "MSTRG.163888.15"; exon_number "9";
chr6	StringTie	exon	69018391	69018499	1000	+	.	gene_id "MSTRG.163888"; transcript_id "MSTRG.163888.15"; exon_number "10";
chr6	StringTie	exon	69048185	69048334	1000	+	.	gene_id "MSTRG.163888"; transcript_id "MSTRG.163888.15"; exon_number "11";
chr6	StringTie	exon	69049271	69049346	1000	+	.	gene_id "MSTRG.163888"; transcript_id "MSTRG.163888.15"; exon_number "12";
chr6	StringTie	exon	69062934	69063036	1000	+	.	gene_id "MSTRG.163888"; transcript_id "MSTRG.163888.15"; exon_number "13";
chr6	StringTie	exon	69075995	69076038	1000	+	.	gene_id "MSTRG.163888"; transcript_id "MSTRG.163888.15"; exon_number "14";
chr6	StringTie	exon	69094046	69094319	1000	+	.	gene_id "MSTRG.163888"; transcript_id "MSTRG.163888.15"; exon_number "15";
chr6	StringTie	transcript	68930506	69079642	1000	+	.	gene_id "MSTRG.163888"; transcript_id "MSTRG.163888.16";
chr6	StringTie	exon	68930506	68930669	1000	+	.	gene_id "MSTRG.163888"; transcript_id "MSTRG.163888.16"; exon_number "1";
chr6	StringTie	exon	68936519	68936680	1000	+	.	gene_id "MSTRG.163888"; transcript_id "MSTRG.163888.16"; exon_number "2";
chr6	StringTie	exon	68943830	68943994	1000	+	.	gene_id "MSTRG.163888"; transcript_id "MSTRG.163888.16"; exon_number "3";
chr6	StringTie	exon	68956024	68956188	1000	+	.	gene_id "MSTRG.163888"; transcript_id "MSTRG.163888.16"; exon_number "4";
chr6	StringTie	exon	68956645	68956809	1000	+	.	gene_id "MSTRG.163888"; transcript_id "MSTRG.163888.16"; exon_number "5";
chr6	StringTie	exon	68974763	68974864	1000	+	.	gene_id "MSTRG.163888"; transcript_id "MSTRG.163888.16"; exon_number "6";
chr6	StringTie	exon	68975234	68975340	1000	+	.	gene_id "MSTRG.163888"; transcript_id "MSTRG.163888.16"; exon_number "7";
chr6	StringTie	exon	68993768	68993962	1000	+	.	gene_id "MSTRG.163888"; transcript_id "MSTRG.163888.16"; exon_number "8";
chr6	StringTie	exon	69014038	69014106	1000	+	.	gene_id "MSTRG.163888"; transcript_id "MSTRG.163888.16"; exon_number "9";
chr6	StringTie	exon	69018391	69018499	1000	+	.	gene_id "MSTRG.163888"; transcript_id "MSTRG.163888.16"; exon_number "10";
chr6	StringTie	exon	69048185	69048334	1000	+	.	gene_id "MSTRG.163888"; transcript_id "MSTRG.163888.16"; exon_number "11";
chr6	StringTie	exon	69049271	69049346	1000	+	.	gene_id "MSTRG.163888"; transcript_id "MSTRG.163888.16"; exon_number "12";
chr6	StringTie	exon	69062934	69063036	1000	+	.	gene_id "MSTRG.163888"; transcript_id "MSTRG.163888.16"; exon_number "13";
chr6	StringTie	exon	69075995	69076038	1000	+	.	gene_id "MSTRG.163888"; transcript_id "MSTRG.163888.16"; exon_number "14";
chr6	StringTie	exon	69079344	69079642	1000	+	.	gene_id "MSTRG.163888"; transcript_id "MSTRG.163888.16"; exon_number "15";
chr6	StringTie	transcript	68930557	69077349	1000	+	.	gene_id "MSTRG.163888"; transcript_id "MSTRG.163888.17";
chr6	StringTie	exon	68930557	68930669	1000	+	.	gene_id "MSTRG.163888"; transcript_id "MSTRG.163888.17"; exon_number "1";
chr6	StringTie	exon	68936519	68936680	1000	+	.	gene_id "MSTRG.163888"; transcript_id "MSTRG.163888.17"; exon_number "2";
chr6	StringTie	exon	68943830	68943994	1000	+	.	gene_id "MSTRG.163888"; transcript_id "MSTRG.163888.17"; exon_number "3";
chr6	StringTie	exon	68956024	68956188	1000	+	.	gene_id "MSTRG.163888"; transcript_id "MSTRG.163888.17"; exon_number "4";
chr6	StringTie	exon	68956645	68956809	1000	+	.	gene_id "MSTRG.163888"; transcript_id "MSTRG.163888.17"; exon_number "5";
chr6	StringTie	exon	68974763	68974864	1000	+	.	gene_id "MSTRG.163888"; transcript_id "MSTRG.163888.17"; exon_number "6";
chr6	StringTie	exon	68975234	68975340	1000	+	.	gene_id "MSTRG.163888"; transcript_id "MSTRG.163888.17"; exon_number "7";
chr6	StringTie	exon	68993768	68993962	1000	+	.	gene_id "MSTRG.163888"; transcript_id "MSTRG.163888.17"; exon_number "8";
chr6	StringTie	exon	69014038	69014106	1000	+	.	gene_id "MSTRG.163888"; transcript_id "MSTRG.163888.17"; exon_number "9";
chr6	StringTie	exon	69018391	69018499	1000	+	.	gene_id "MSTRG.163888"; transcript_id "MSTRG.163888.17"; exon_number "10";
chr6	StringTie	exon	69048185	69048334	1000	+	.	gene_id "MSTRG.163888"; transcript_id "MSTRG.163888.17"; exon_number "11";
chr6	StringTie	exon	69049271	69049346	1000	+	.	gene_id "MSTRG.163888"; transcript_id "MSTRG.163888.17"; exon_number "12";
chr6	StringTie	exon	69062934	69063036	1000	+	.	gene_id "MSTRG.163888"; transcript_id "MSTRG.163888.17"; exon_number "13";
chr6	StringTie	exon	69075995	69076038	1000	+	.	gene_id "MSTRG.163888"; transcript_id "MSTRG.163888.17"; exon_number "14";
chr6	StringTie	exon	69077071	69077349	1000	+	.	gene_id "MSTRG.163888"; transcript_id "MSTRG.163888.17"; exon_number "15";
chr6	StringTie	transcript	68930559	69239223	1000	+	.	gene_id "MSTRG.163888"; transcript_id "MSTRG.163888.18";
chr6	StringTie	exon	68930559	68930669	1000	+	.	gene_id "MSTRG.163888"; transcript_id "MSTRG.163888.18"; exon_number "1";
chr6	StringTie	exon	68936519	68936586	1000	+	.	gene_id "MSTRG.163888"; transcript_id "MSTRG.163888.18"; exon_number "2";
chr6	StringTie	exon	68943830	68943994	1000	+	.	gene_id "MSTRG.163888"; transcript_id "MSTRG.163888.18"; exon_number "3";
chr6	StringTie	exon	68956024	68956188	1000	+	.	gene_id "MSTRG.163888"; transcript_id "MSTRG.163888.18"; exon_number "4";
chr6	StringTie	exon	68956645	68956809	1000	+	.	gene_id "MSTRG.163888"; transcript_id "MSTRG.163888.18"; exon_number "5";
chr6	StringTie	exon	68974763	68974864	1000	+	.	gene_id "MSTRG.163888"; transcript_id "MSTRG.163888.18"; exon_number "6";
chr6	StringTie	exon	68975234	68975340	1000	+	.	gene_id "MSTRG.163888"; transcript_id "MSTRG.163888.18"; exon_number "7";
chr6	StringTie	exon	68993768	68993962	1000	+	.	gene_id "MSTRG.163888"; transcript_id "MSTRG.163888.18"; exon_number "8";
chr6	StringTie	exon	69014038	69014106	1000	+	.	gene_id "MSTRG.163888"; transcript_id "MSTRG.163888.18"; exon_number "9";
chr6	StringTie	exon	69018391	69018499	1000	+	.	gene_id "MSTRG.163888"; transcript_id "MSTRG.163888.18"; exon_number "10";
chr6	StringTie	exon	69048185	69048334	1000	+	.	gene_id "MSTRG.163888"; transcript_id "MSTRG.163888.18"; exon_number "11";
chr6	StringTie	exon	69049271	69049346	1000	+	.	gene_id "MSTRG.163888"; transcript_id "MSTRG.163888.18"; exon_number "12";
chr6	StringTie	exon	69062934	69063036	1000	+	.	gene_id "MSTRG.163888"; transcript_id "MSTRG.163888.18"; exon_number "13";
chr6	StringTie	exon	69075995	69076038	1000	+	.	gene_id "MSTRG.163888"; transcript_id "MSTRG.163888.18"; exon_number "14";
chr6	StringTie	exon	69233290	69233416	1000	+	.	gene_id "MSTRG.163888"; transcript_id "MSTRG.163888.18"; exon_number "15";
chr6	StringTie	exon	69235032	69235135	1000	+	.	gene_id "MSTRG.163888"; transcript_id "MSTRG.163888.18"; exon_number "16";
chr6	StringTie	exon	69239124	69239223	1000	+	.	gene_id "MSTRG.163888"; transcript_id "MSTRG.163888.18"; exon_number "17";
chr6	StringTie	transcript	68930564	69389542	1000	+	.	gene_id "MSTRG.163888"; transcript_id "MSTRG.163888.19";
chr6	StringTie	exon	68930564	68930669	1000	+	.	gene_id "MSTRG.163888"; transcript_id "MSTRG.163888.19"; exon_number "1";
chr6	StringTie	exon	68936519	68936680	1000	+	.	gene_id "MSTRG.163888"; transcript_id "MSTRG.163888.19"; exon_number "2";
chr6	StringTie	exon	68943830	68943994	1000	+	.	gene_id "MSTRG.163888"; transcript_id "MSTRG.163888.19"; exon_number "3";
chr6	StringTie	exon	68956024	68956188	1000	+	.	gene_id "MSTRG.163888"; transcript_id "MSTRG.163888.19"; exon_number "4";
chr6	StringTie	exon	68956645	68956809	1000	+	.	gene_id "MSTRG.163888"; transcript_id "MSTRG.163888.19"; exon_number "5";
chr6	StringTie	exon	68974763	68974864	1000	+	.	gene_id "MSTRG.163888"; transcript_id "MSTRG.163888.19"; exon_number "6";
chr6	StringTie	exon	68975234	68975340	1000	+	.	gene_id "MSTRG.163888"; transcript_id "MSTRG.163888.19"; exon_number "7";
chr6	StringTie	exon	68993768	68993962	1000	+	.	gene_id "MSTRG.163888"; transcript_id "MSTRG.163888.19"; exon_number "8";
chr6	StringTie	exon	69014038	69014106	1000	+	.	gene_id "MSTRG.163888"; transcript_id "MSTRG.163888.19"; exon_number "9";
chr6	StringTie	exon	69018391	69018499	1000	+	.	gene_id "MSTRG.163888"; transcript_id "MSTRG.163888.19"; exon_number "10";
chr6	StringTie	exon	69043192	69043380	1000	+	.	gene_id "MSTRG.163888"; transcript_id "MSTRG.163888.19"; exon_number "11";
chr6	StringTie	exon	69048185	69048334	1000	+	.	gene_id "MSTRG.163888"; transcript_id "MSTRG.163888.19"; exon_number "12";
chr6	StringTie	exon	69049271	69049346	1000	+	.	gene_id "MSTRG.163888"; transcript_id "MSTRG.163888.19"; exon_number "13";
chr6	StringTie	exon	69062934	69063036	1000	+	.	gene_id "MSTRG.163888"; transcript_id "MSTRG.163888.19"; exon_number "14";
chr6	StringTie	exon	69075995	69076038	1000	+	.	gene_id "MSTRG.163888"; transcript_id "MSTRG.163888.19"; exon_number "15";
chr6	StringTie	exon	69233290	69233416	1000	+	.	gene_id "MSTRG.163888"; transcript_id "MSTRG.163888.19"; exon_number "16";
chr6	StringTie	exon	69235032	69235135	1000	+	.	gene_id "MSTRG.163888"; transcript_id "MSTRG.163888.19"; exon_number "17";
chr6	StringTie	exon	69239124	69239226	1000	+	.	gene_id "MSTRG.163888"; transcript_id "MSTRG.163888.19"; exon_number "18";
chr6	StringTie	exon	69324872	69325022	1000	+	.	gene_id "MSTRG.163888"; transcript_id "MSTRG.163888.19"; exon_number "19";
chr6	StringTie	exon	69327820	69327889	1000	+	.	gene_id "MSTRG.163888"; transcript_id "MSTRG.163888.19"; exon_number "20";
chr6	StringTie	exon	69330506	69330572	1000	+	.	gene_id "MSTRG.163888"; transcript_id "MSTRG.163888.19"; exon_number "21";
chr6	StringTie	exon	69332923	69333008	1000	+	.	gene_id "MSTRG.163888"; transcript_id "MSTRG.163888.19"; exon_number "22";
chr6	StringTie	exon	69338916	69339014	1000	+	.	gene_id "MSTRG.163888"; transcript_id "MSTRG.163888.19"; exon_number "23";
chr6	StringTie	exon	69339333	69339504	1000	+	.	gene_id "MSTRG.163888"; transcript_id "MSTRG.163888.19"; exon_number "24";
chr6	StringTie	exon	69354233	69354328	1000	+	.	gene_id "MSTRG.163888"; transcript_id "MSTRG.163888.19"; exon_number "25";
chr6	StringTie	exon	69355821	69355860	1000	+	.	gene_id "MSTRG.163888"; transcript_id "MSTRG.163888.19"; exon_number "26";
chr6	StringTie	exon	69360869	69361512	1000	+	.	gene_id "MSTRG.163888"; transcript_id "MSTRG.163888.19"; exon_number "27";
chr6	StringTie	exon	69372406	69372441	1000	+	.	gene_id "MSTRG.163888"; transcript_id "MSTRG.163888.19"; exon_number "28";
chr6	StringTie	exon	69382831	69382935	1000	+	.	gene_id "MSTRG.163888"; transcript_id "MSTRG.163888.19"; exon_number "29";
chr6	StringTie	exon	69388703	69389542	1000	+	.	gene_id "MSTRG.163888"; transcript_id "MSTRG.163888.19"; exon_number "30";
chr6	StringTie	transcript	68635222	68651344	1000	+	.	gene_id "MSTRG.163888"; transcript_id "MSTRG.163888.2";
chr6	StringTie	exon	68635222	68636000	1000	+	.	gene_id "MSTRG.163888"; transcript_id "MSTRG.163888.2"; exon_number "1";
chr6	StringTie	exon	68637391	68637562	1000	+	.	gene_id "MSTRG.163888"; transcript_id "MSTRG.163888.2"; exon_number "2";
chr6	StringTie	exon	68638661	68639432	1000	+	.	gene_id "MSTRG.163888"; transcript_id "MSTRG.163888.2"; exon_number "3";
chr6	StringTie	exon	68651279	68651344	1000	+	.	gene_id "MSTRG.163888"; transcript_id "MSTRG.163888.2"; exon_number "4";
chr6	StringTie	transcript	68930565	68950634	1000	+	.	gene_id "MSTRG.163888"; transcript_id "MSTRG.163888.20";
chr6	StringTie	exon	68930565	68930669	1000	+	.	gene_id "MSTRG.163888"; transcript_id "MSTRG.163888.20"; exon_number "1";
chr6	StringTie	exon	68936519	68936680	1000	+	.	gene_id "MSTRG.163888"; transcript_id "MSTRG.163888.20"; exon_number "2";
chr6	StringTie	exon	68943830	68943994	1000	+	.	gene_id "MSTRG.163888"; transcript_id "MSTRG.163888.20"; exon_number "3";
chr6	StringTie	exon	68950242	68950634	1000	+	.	gene_id "MSTRG.163888"; transcript_id "MSTRG.163888.20"; exon_number "4";
chr6	StringTie	transcript	68930568	69018489	1000	+	.	gene_id "MSTRG.163888"; transcript_id "MSTRG.163888.21";
chr6	StringTie	exon	68930568	68930669	1000	+	.	gene_id "MSTRG.163888"; transcript_id "MSTRG.163888.21"; exon_number "1";
chr6	StringTie	exon	68936519	68936680	1000	+	.	gene_id "MSTRG.163888"; transcript_id "MSTRG.163888.21"; exon_number "2";
chr6	StringTie	exon	68943830	68943994	1000	+	.	gene_id "MSTRG.163888"; transcript_id "MSTRG.163888.21"; exon_number "3";
chr6	StringTie	exon	68956024	68956051	1000	+	.	gene_id "MSTRG.163888"; transcript_id "MSTRG.163888.21"; exon_number "4";
chr6	StringTie	exon	68956678	68956809	1000	+	.	gene_id "MSTRG.163888"; transcript_id "MSTRG.163888.21"; exon_number "5";
chr6	StringTie	exon	68974763	68974864	1000	+	.	gene_id "MSTRG.163888"; transcript_id "MSTRG.163888.21"; exon_number "6";
chr6	StringTie	exon	68975234	68975340	1000	+	.	gene_id "MSTRG.163888"; transcript_id "MSTRG.163888.21"; exon_number "7";
chr6	StringTie	exon	68993768	68993962	1000	+	.	gene_id "MSTRG.163888"; transcript_id "MSTRG.163888.21"; exon_number "8";
chr6	StringTie	exon	69014038	69014106	1000	+	.	gene_id "MSTRG.163888"; transcript_id "MSTRG.163888.21"; exon_number "9";
chr6	StringTie	exon	69018391	69018489	1000	+	.	gene_id "MSTRG.163888"; transcript_id "MSTRG.163888.21"; exon_number "10";
chr6	StringTie	transcript	68930574	68963104	1000	+	.	gene_id "MSTRG.163888"; transcript_id "MSTRG.163888.22";
chr6	StringTie	exon	68930574	68930669	1000	+	.	gene_id "MSTRG.163888"; transcript_id "MSTRG.163888.22"; exon_number "1";
chr6	StringTie	exon	68936519	68936680	1000	+	.	gene_id "MSTRG.163888"; transcript_id "MSTRG.163888.22"; exon_number "2";
chr6	StringTie	exon	68943830	68943994	1000	+	.	gene_id "MSTRG.163888"; transcript_id "MSTRG.163888.22"; exon_number "3";
chr6	StringTie	exon	68956024	68956188	1000	+	.	gene_id "MSTRG.163888"; transcript_id "MSTRG.163888.22"; exon_number "4";
chr6	StringTie	exon	68956645	68956809	1000	+	.	gene_id "MSTRG.163888"; transcript_id "MSTRG.163888.22"; exon_number "5";
chr6	StringTie	exon	68963030	68963104	1000	+	.	gene_id "MSTRG.163888"; transcript_id "MSTRG.163888.22"; exon_number "6";
chr6	StringTie	transcript	68930579	68965282	1000	+	.	gene_id "MSTRG.163888"; transcript_id "MSTRG.163888.23";
chr6	StringTie	exon	68930579	68930669	1000	+	.	gene_id "MSTRG.163888"; transcript_id "MSTRG.163888.23"; exon_number "1";
chr6	StringTie	exon	68936519	68936680	1000	+	.	gene_id "MSTRG.163888"; transcript_id "MSTRG.163888.23"; exon_number "2";
chr6	StringTie	exon	68943830	68943994	1000	+	.	gene_id "MSTRG.163888"; transcript_id "MSTRG.163888.23"; exon_number "3";
chr6	StringTie	exon	68956024	68956188	1000	+	.	gene_id "MSTRG.163888"; transcript_id "MSTRG.163888.23"; exon_number "4";
chr6	StringTie	exon	68956645	68956809	1000	+	.	gene_id "MSTRG.163888"; transcript_id "MSTRG.163888.23"; exon_number "5";
chr6	StringTie	exon	68965253	68965282	1000	+	.	gene_id "MSTRG.163888"; transcript_id "MSTRG.163888.23"; exon_number "6";
chr6	StringTie	transcript	68930592	68982138	1000	+	.	gene_id "MSTRG.163888"; transcript_id "MSTRG.163888.24";
chr6	StringTie	exon	68930592	68930669	1000	+	.	gene_id "MSTRG.163888"; transcript_id "MSTRG.163888.24"; exon_number "1";
chr6	StringTie	exon	68936519	68936680	1000	+	.	gene_id "MSTRG.163888"; transcript_id "MSTRG.163888.24"; exon_number "2";
chr6	StringTie	exon	68943830	68943994	1000	+	.	gene_id "MSTRG.163888"; transcript_id "MSTRG.163888.24"; exon_number "3";
chr6	StringTie	exon	68956024	68956188	1000	+	.	gene_id "MSTRG.163888"; transcript_id "MSTRG.163888.24"; exon_number "4";
chr6	StringTie	exon	68956645	68956809	1000	+	.	gene_id "MSTRG.163888"; transcript_id "MSTRG.163888.24"; exon_number "5";
chr6	StringTie	exon	68974763	68974864	1000	+	.	gene_id "MSTRG.163888"; transcript_id "MSTRG.163888.24"; exon_number "6";
chr6	StringTie	exon	68975234	68975340	1000	+	.	gene_id "MSTRG.163888"; transcript_id "MSTRG.163888.24"; exon_number "7";
chr6	StringTie	exon	68981899	68982138	1000	+	.	gene_id "MSTRG.163888"; transcript_id "MSTRG.163888.24"; exon_number "8";
chr6	StringTie	transcript	68967966	69018498	1000	+	.	gene_id "MSTRG.163888"; transcript_id "MSTRG.163888.25";
chr6	StringTie	exon	68967966	68968037	1000	+	.	gene_id "MSTRG.163888"; transcript_id "MSTRG.163888.25"; exon_number "1";
chr6	StringTie	exon	68974763	68974864	1000	+	.	gene_id "MSTRG.163888"; transcript_id "MSTRG.163888.25"; exon_number "2";
chr6	StringTie	exon	68975234	68975340	1000	+	.	gene_id "MSTRG.163888"; transcript_id "MSTRG.163888.25"; exon_number "3";
chr6	StringTie	exon	68993768	68993962	1000	+	.	gene_id "MSTRG.163888"; transcript_id "MSTRG.163888.25"; exon_number "4";
chr6	StringTie	exon	69014038	69014106	1000	+	.	gene_id "MSTRG.163888"; transcript_id "MSTRG.163888.25"; exon_number "5";
chr6	StringTie	exon	69018391	69018498	1000	+	.	gene_id "MSTRG.163888"; transcript_id "MSTRG.163888.25"; exon_number "6";
chr6	StringTie	transcript	69045226	69263360	1000	+	.	gene_id "MSTRG.163888"; transcript_id "MSTRG.163888.26";
chr6	StringTie	exon	69045226	69045340	1000	+	.	gene_id "MSTRG.163888"; transcript_id "MSTRG.163888.26"; exon_number "1";
chr6	StringTie	exon	69048185	69048334	1000	+	.	gene_id "MSTRG.163888"; transcript_id "MSTRG.163888.26"; exon_number "2";
chr6	StringTie	exon	69049271	69049346	1000	+	.	gene_id "MSTRG.163888"; transcript_id "MSTRG.163888.26"; exon_number "3";
chr6	StringTie	exon	69062934	69063036	1000	+	.	gene_id "MSTRG.163888"; transcript_id "MSTRG.163888.26"; exon_number "4";
chr6	StringTie	exon	69075995	69076038	1000	+	.	gene_id "MSTRG.163888"; transcript_id "MSTRG.163888.26"; exon_number "5";
chr6	StringTie	exon	69233290	69233416	1000	+	.	gene_id "MSTRG.163888"; transcript_id "MSTRG.163888.26"; exon_number "6";
chr6	StringTie	exon	69235032	69235135	1000	+	.	gene_id "MSTRG.163888"; transcript_id "MSTRG.163888.26"; exon_number "7";
chr6	StringTie	exon	69239124	69239226	1000	+	.	gene_id "MSTRG.163888"; transcript_id "MSTRG.163888.26"; exon_number "8";
chr6	StringTie	exon	69263312	69263360	1000	+	.	gene_id "MSTRG.163888"; transcript_id "MSTRG.163888.26"; exon_number "9";
chr6	StringTie	transcript	69048185	69068474	1000	+	.	gene_id "MSTRG.163888"; transcript_id "MSTRG.163888.27";
chr6	StringTie	exon	69048185	69048334	1000	+	.	gene_id "MSTRG.163888"; transcript_id "MSTRG.163888.27"; exon_number "1";
chr6	StringTie	exon	69049271	69049346	1000	+	.	gene_id "MSTRG.163888"; transcript_id "MSTRG.163888.27"; exon_number "2";
chr6	StringTie	exon	69062934	69063036	1000	+	.	gene_id "MSTRG.163888"; transcript_id "MSTRG.163888.27"; exon_number "3";
chr6	StringTie	exon	69068451	69068474	1000	+	.	gene_id "MSTRG.163888"; transcript_id "MSTRG.163888.27"; exon_number "4";
chr6	StringTie	transcript	69048187	69083830	1000	+	.	gene_id "MSTRG.163888"; transcript_id "MSTRG.163888.28";
chr6	StringTie	exon	69048187	69048334	1000	+	.	gene_id "MSTRG.163888"; transcript_id "MSTRG.163888.28"; exon_number "1";
chr6	StringTie	exon	69049271	69049346	1000	+	.	gene_id "MSTRG.163888"; transcript_id "MSTRG.163888.28"; exon_number "2";
chr6	StringTie	exon	69062934	69063036	1000	+	.	gene_id "MSTRG.163888"; transcript_id "MSTRG.163888.28"; exon_number "3";
chr6	StringTie	exon	69075995	69076038	1000	+	.	gene_id "MSTRG.163888"; transcript_id "MSTRG.163888.28"; exon_number "4";
chr6	StringTie	exon	69083800	69083830	1000	+	.	gene_id "MSTRG.163888"; transcript_id "MSTRG.163888.28"; exon_number "5";
chr6	StringTie	transcript	69048192	69077233	1000	+	.	gene_id "MSTRG.163888"; transcript_id "MSTRG.163888.29";
chr6	StringTie	exon	69048192	69048334	1000	+	.	gene_id "MSTRG.163888"; transcript_id "MSTRG.163888.29"; exon_number "1";
chr6	StringTie	exon	69049271	69049346	1000	+	.	gene_id "MSTRG.163888"; transcript_id "MSTRG.163888.29"; exon_number "2";
chr6	StringTie	exon	69062934	69063036	1000	+	.	gene_id "MSTRG.163888"; transcript_id "MSTRG.163888.29"; exon_number "3";
chr6	StringTie	exon	69075995	69076038	1000	+	.	gene_id "MSTRG.163888"; transcript_id "MSTRG.163888.29"; exon_number "4";
chr6	StringTie	exon	69077211	69077233	1000	+	.	gene_id "MSTRG.163888"; transcript_id "MSTRG.163888.29"; exon_number "5";
chr6	StringTie	transcript	68635237	69390573	1000	+	.	gene_id "MSTRG.163888"; transcript_id "MSTRG.163888.3";
chr6	StringTie	exon	68635237	68636000	1000	+	.	gene_id "MSTRG.163888"; transcript_id "MSTRG.163888.3"; exon_number "1";
chr6	StringTie	exon	68638661	68639432	1000	+	.	gene_id "MSTRG.163888"; transcript_id "MSTRG.163888.3"; exon_number "2";
chr6	StringTie	exon	68930559	68930669	1000	+	.	gene_id "MSTRG.163888"; transcript_id "MSTRG.163888.3"; exon_number "3";
chr6	StringTie	exon	68936519	68936680	1000	+	.	gene_id "MSTRG.163888"; transcript_id "MSTRG.163888.3"; exon_number "4";
chr6	StringTie	exon	68943830	68943994	1000	+	.	gene_id "MSTRG.163888"; transcript_id "MSTRG.163888.3"; exon_number "5";
chr6	StringTie	exon	68956024	68956188	1000	+	.	gene_id "MSTRG.163888"; transcript_id "MSTRG.163888.3"; exon_number "6";
chr6	StringTie	exon	68956645	68956809	1000	+	.	gene_id "MSTRG.163888"; transcript_id "MSTRG.163888.3"; exon_number "7";
chr6	StringTie	exon	68974763	68974864	1000	+	.	gene_id "MSTRG.163888"; transcript_id "MSTRG.163888.3"; exon_number "8";
chr6	StringTie	exon	68975234	68975344	1000	+	.	gene_id "MSTRG.163888"; transcript_id "MSTRG.163888.3"; exon_number "9";
chr6	StringTie	exon	68993768	68993962	1000	+	.	gene_id "MSTRG.163888"; transcript_id "MSTRG.163888.3"; exon_number "10";
chr6	StringTie	exon	69014038	69014106	1000	+	.	gene_id "MSTRG.163888"; transcript_id "MSTRG.163888.3"; exon_number "11";
chr6	StringTie	exon	69018391	69018499	1000	+	.	gene_id "MSTRG.163888"; transcript_id "MSTRG.163888.3"; exon_number "12";
chr6	StringTie	exon	69048185	69048334	1000	+	.	gene_id "MSTRG.163888"; transcript_id "MSTRG.163888.3"; exon_number "13";
chr6	StringTie	exon	69049271	69049346	1000	+	.	gene_id "MSTRG.163888"; transcript_id "MSTRG.163888.3"; exon_number "14";
chr6	StringTie	exon	69062934	69063036	1000	+	.	gene_id "MSTRG.163888"; transcript_id "MSTRG.163888.3"; exon_number "15";
chr6	StringTie	exon	69075995	69076038	1000	+	.	gene_id "MSTRG.163888"; transcript_id "MSTRG.163888.3"; exon_number "16";
chr6	StringTie	exon	69233290	69233416	1000	+	.	gene_id "MSTRG.163888"; transcript_id "MSTRG.163888.3"; exon_number "17";
chr6	StringTie	exon	69235032	69235135	1000	+	.	gene_id "MSTRG.163888"; transcript_id "MSTRG.163888.3"; exon_number "18";
chr6	StringTie	exon	69239124	69239226	1000	+	.	gene_id "MSTRG.163888"; transcript_id "MSTRG.163888.3"; exon_number "19";
chr6	StringTie	exon	69324872	69325022	1000	+	.	gene_id "MSTRG.163888"; transcript_id "MSTRG.163888.3"; exon_number "20";
chr6	StringTie	exon	69327820	69327889	1000	+	.	gene_id "MSTRG.163888"; transcript_id "MSTRG.163888.3"; exon_number "21";
chr6	StringTie	exon	69330506	69330572	1000	+	.	gene_id "MSTRG.163888"; transcript_id "MSTRG.163888.3"; exon_number "22";
chr6	StringTie	exon	69332923	69333008	1000	+	.	gene_id "MSTRG.163888"; transcript_id "MSTRG.163888.3"; exon_number "23";
chr6	StringTie	exon	69338916	69339014	1000	+	.	gene_id "MSTRG.163888"; transcript_id "MSTRG.163888.3"; exon_number "24";
chr6	StringTie	exon	69339333	69339504	1000	+	.	gene_id "MSTRG.163888"; transcript_id "MSTRG.163888.3"; exon_number "25";
chr6	StringTie	exon	69354233	69354328	1000	+	.	gene_id "MSTRG.163888"; transcript_id "MSTRG.163888.3"; exon_number "26";
chr6	StringTie	exon	69355821	69355860	1000	+	.	gene_id "MSTRG.163888"; transcript_id "MSTRG.163888.3"; exon_number "27";
chr6	StringTie	exon	69360869	69361512	1000	+	.	gene_id "MSTRG.163888"; transcript_id "MSTRG.163888.3"; exon_number "28";
chr6	StringTie	exon	69372406	69372441	1000	+	.	gene_id "MSTRG.163888"; transcript_id "MSTRG.163888.3"; exon_number "29";
chr6	StringTie	exon	69382831	69382935	1000	+	.	gene_id "MSTRG.163888"; transcript_id "MSTRG.163888.3"; exon_number "30";
chr6	StringTie	exon	69388703	69390573	1000	+	.	gene_id "MSTRG.163888"; transcript_id "MSTRG.163888.3"; exon_number "31";
chr6	StringTie	transcript	69232302	69390573	1000	+	.	gene_id "MSTRG.163888"; transcript_id "MSTRG.163888.30";
chr6	StringTie	exon	69232302	69232358	1000	+	.	gene_id "MSTRG.163888"; transcript_id "MSTRG.163888.30"; exon_number "1";
chr6	StringTie	exon	69233290	69233416	1000	+	.	gene_id "MSTRG.163888"; transcript_id "MSTRG.163888.30"; exon_number "2";
chr6	StringTie	exon	69235032	69235135	1000	+	.	gene_id "MSTRG.163888"; transcript_id "MSTRG.163888.30"; exon_number "3";
chr6	StringTie	exon	69239124	69239226	1000	+	.	gene_id "MSTRG.163888"; transcript_id "MSTRG.163888.30"; exon_number "4";
chr6	StringTie	exon	69324872	69325022	1000	+	.	gene_id "MSTRG.163888"; transcript_id "MSTRG.163888.30"; exon_number "5";
chr6	StringTie	exon	69327820	69327889	1000	+	.	gene_id "MSTRG.163888"; transcript_id "MSTRG.163888.30"; exon_number "6";
chr6	StringTie	exon	69330506	69330572	1000	+	.	gene_id "MSTRG.163888"; transcript_id "MSTRG.163888.30"; exon_number "7";
chr6	StringTie	exon	69332923	69333008	1000	+	.	gene_id "MSTRG.163888"; transcript_id "MSTRG.163888.30"; exon_number "8";
chr6	StringTie	exon	69338916	69339014	1000	+	.	gene_id "MSTRG.163888"; transcript_id "MSTRG.163888.30"; exon_number "9";
chr6	StringTie	exon	69339333	69339504	1000	+	.	gene_id "MSTRG.163888"; transcript_id "MSTRG.163888.30"; exon_number "10";
chr6	StringTie	exon	69354233	69354328	1000	+	.	gene_id "MSTRG.163888"; transcript_id "MSTRG.163888.30"; exon_number "11";
chr6	StringTie	exon	69355821	69355860	1000	+	.	gene_id "MSTRG.163888"; transcript_id "MSTRG.163888.30"; exon_number "12";
chr6	StringTie	exon	69360869	69361512	1000	+	.	gene_id "MSTRG.163888"; transcript_id "MSTRG.163888.30"; exon_number "13";
chr6	StringTie	exon	69372406	69372441	1000	+	.	gene_id "MSTRG.163888"; transcript_id "MSTRG.163888.30"; exon_number "14";
chr6	StringTie	exon	69382831	69382935	1000	+	.	gene_id "MSTRG.163888"; transcript_id "MSTRG.163888.30"; exon_number "15";
chr6	StringTie	exon	69388703	69390573	1000	+	.	gene_id "MSTRG.163888"; transcript_id "MSTRG.163888.30"; exon_number "16";
chr6	StringTie	transcript	69232386	69389522	1000	+	.	gene_id "MSTRG.163888"; transcript_id "MSTRG.163888.31";
chr6	StringTie	exon	69232386	69233160	1000	+	.	gene_id "MSTRG.163888"; transcript_id "MSTRG.163888.31"; exon_number "1";
chr6	StringTie	exon	69233290	69233416	1000	+	.	gene_id "MSTRG.163888"; transcript_id "MSTRG.163888.31"; exon_number "2";
chr6	StringTie	exon	69235032	69235135	1000	+	.	gene_id "MSTRG.163888"; transcript_id "MSTRG.163888.31"; exon_number "3";
chr6	StringTie	exon	69239124	69239226	1000	+	.	gene_id "MSTRG.163888"; transcript_id "MSTRG.163888.31"; exon_number "4";
chr6	StringTie	exon	69324872	69325022	1000	+	.	gene_id "MSTRG.163888"; transcript_id "MSTRG.163888.31"; exon_number "5";
chr6	StringTie	exon	69327820	69327889	1000	+	.	gene_id "MSTRG.163888"; transcript_id "MSTRG.163888.31"; exon_number "6";
chr6	StringTie	exon	69330506	69330572	1000	+	.	gene_id "MSTRG.163888"; transcript_id "MSTRG.163888.31"; exon_number "7";
chr6	StringTie	exon	69332923	69333008	1000	+	.	gene_id "MSTRG.163888"; transcript_id "MSTRG.163888.31"; exon_number "8";
chr6	StringTie	exon	69338916	69339014	1000	+	.	gene_id "MSTRG.163888"; transcript_id "MSTRG.163888.31"; exon_number "9";
chr6	StringTie	exon	69339333	69339504	1000	+	.	gene_id "MSTRG.163888"; transcript_id "MSTRG.163888.31"; exon_number "10";
chr6	StringTie	exon	69354233	69354328	1000	+	.	gene_id "MSTRG.163888"; transcript_id "MSTRG.163888.31"; exon_number "11";
chr6	StringTie	exon	69355821	69355860	1000	+	.	gene_id "MSTRG.163888"; transcript_id "MSTRG.163888.31"; exon_number "12";
chr6	StringTie	exon	69360869	69361512	1000	+	.	gene_id "MSTRG.163888"; transcript_id "MSTRG.163888.31"; exon_number "13";
chr6	StringTie	exon	69372406	69372441	1000	+	.	gene_id "MSTRG.163888"; transcript_id "MSTRG.163888.31"; exon_number "14";
chr6	StringTie	exon	69382831	69382935	1000	+	.	gene_id "MSTRG.163888"; transcript_id "MSTRG.163888.31"; exon_number "15";
chr6	StringTie	exon	69388703	69389522	1000	+	.	gene_id "MSTRG.163888"; transcript_id "MSTRG.163888.31"; exon_number "16";
chr6	StringTie	transcript	69232632	69390737	1000	+	.	gene_id "MSTRG.163888"; transcript_id "MSTRG.163888.33";
chr6	StringTie	exon	69232632	69233160	1000	+	.	gene_id "MSTRG.163888"; transcript_id "MSTRG.163888.33"; exon_number "1";
chr6	StringTie	exon	69233290	69233416	1000	+	.	gene_id "MSTRG.163888"; transcript_id "MSTRG.163888.33"; exon_number "2";
chr6	StringTie	exon	69235032	69235135	1000	+	.	gene_id "MSTRG.163888"; transcript_id "MSTRG.163888.33"; exon_number "3";
chr6	StringTie	exon	69239124	69239226	1000	+	.	gene_id "MSTRG.163888"; transcript_id "MSTRG.163888.33"; exon_number "4";
chr6	StringTie	exon	69324872	69325022	1000	+	.	gene_id "MSTRG.163888"; transcript_id "MSTRG.163888.33"; exon_number "5";
chr6	StringTie	exon	69327820	69327889	1000	+	.	gene_id "MSTRG.163888"; transcript_id "MSTRG.163888.33"; exon_number "6";
chr6	StringTie	exon	69330506	69330572	1000	+	.	gene_id "MSTRG.163888"; transcript_id "MSTRG.163888.33"; exon_number "7";
chr6	StringTie	exon	69332923	69333008	1000	+	.	gene_id "MSTRG.163888"; transcript_id "MSTRG.163888.33"; exon_number "8";
chr6	StringTie	exon	69339333	69339504	1000	+	.	gene_id "MSTRG.163888"; transcript_id "MSTRG.163888.33"; exon_number "9";
chr6	StringTie	exon	69354233	69354328	1000	+	.	gene_id "MSTRG.163888"; transcript_id "MSTRG.163888.33"; exon_number "10";
chr6	StringTie	exon	69355821	69355860	1000	+	.	gene_id "MSTRG.163888"; transcript_id "MSTRG.163888.33"; exon_number "11";
chr6	StringTie	exon	69360869	69361512	1000	+	.	gene_id "MSTRG.163888"; transcript_id "MSTRG.163888.33"; exon_number "12";
chr6	StringTie	exon	69372406	69372441	1000	+	.	gene_id "MSTRG.163888"; transcript_id "MSTRG.163888.33"; exon_number "13";
chr6	StringTie	exon	69382831	69382935	1000	+	.	gene_id "MSTRG.163888"; transcript_id "MSTRG.163888.33"; exon_number "14";
chr6	StringTie	exon	69388703	69390737	1000	+	.	gene_id "MSTRG.163888"; transcript_id "MSTRG.163888.33"; exon_number "15";
chr6	StringTie	transcript	69233034	69348805	1000	+	.	gene_id "MSTRG.163888"; transcript_id "MSTRG.163888.34";
chr6	StringTie	exon	69233034	69233160	1000	+	.	gene_id "MSTRG.163888"; transcript_id "MSTRG.163888.34"; exon_number "1";
chr6	StringTie	exon	69233290	69233416	1000	+	.	gene_id "MSTRG.163888"; transcript_id "MSTRG.163888.34"; exon_number "2";
chr6	StringTie	exon	69235032	69235135	1000	+	.	gene_id "MSTRG.163888"; transcript_id "MSTRG.163888.34"; exon_number "3";
chr6	StringTie	exon	69239124	69239226	1000	+	.	gene_id "MSTRG.163888"; transcript_id "MSTRG.163888.34"; exon_number "4";
chr6	StringTie	exon	69324872	69325022	1000	+	.	gene_id "MSTRG.163888"; transcript_id "MSTRG.163888.34"; exon_number "5";
chr6	StringTie	exon	69327820	69327889	1000	+	.	gene_id "MSTRG.163888"; transcript_id "MSTRG.163888.34"; exon_number "6";
chr6	StringTie	exon	69330506	69330572	1000	+	.	gene_id "MSTRG.163888"; transcript_id "MSTRG.163888.34"; exon_number "7";
chr6	StringTie	exon	69332923	69333008	1000	+	.	gene_id "MSTRG.163888"; transcript_id "MSTRG.163888.34"; exon_number "8";
chr6	StringTie	exon	69338916	69339014	1000	+	.	gene_id "MSTRG.163888"; transcript_id "MSTRG.163888.34"; exon_number "9";
chr6	StringTie	exon	69339333	69339504	1000	+	.	gene_id "MSTRG.163888"; transcript_id "MSTRG.163888.34"; exon_number "10";
chr6	StringTie	exon	69348277	69348805	1000	+	.	gene_id "MSTRG.163888"; transcript_id "MSTRG.163888.34"; exon_number "11";
chr6	StringTie	transcript	69317555	69390593	1000	+	.	gene_id "MSTRG.163888"; transcript_id "MSTRG.163888.37";
chr6	StringTie	exon	69317555	69317664	1000	+	.	gene_id "MSTRG.163888"; transcript_id "MSTRG.163888.37"; exon_number "1";
chr6	StringTie	exon	69324872	69325022	1000	+	.	gene_id "MSTRG.163888"; transcript_id "MSTRG.163888.37"; exon_number "2";
chr6	StringTie	exon	69327820	69327889	1000	+	.	gene_id "MSTRG.163888"; transcript_id "MSTRG.163888.37"; exon_number "3";
chr6	StringTie	exon	69330506	69330572	1000	+	.	gene_id "MSTRG.163888"; transcript_id "MSTRG.163888.37"; exon_number "4";
chr6	StringTie	exon	69332923	69333008	1000	+	.	gene_id "MSTRG.163888"; transcript_id "MSTRG.163888.37"; exon_number "5";
chr6	StringTie	exon	69338916	69339014	1000	+	.	gene_id "MSTRG.163888"; transcript_id "MSTRG.163888.37"; exon_number "6";
chr6	StringTie	exon	69339333	69339504	1000	+	.	gene_id "MSTRG.163888"; transcript_id "MSTRG.163888.37"; exon_number "7";
chr6	StringTie	exon	69354233	69354328	1000	+	.	gene_id "MSTRG.163888"; transcript_id "MSTRG.163888.37"; exon_number "8";
chr6	StringTie	exon	69355821	69355860	1000	+	.	gene_id "MSTRG.163888"; transcript_id "MSTRG.163888.37"; exon_number "9";
chr6	StringTie	exon	69360869	69361512	1000	+	.	gene_id "MSTRG.163888"; transcript_id "MSTRG.163888.37"; exon_number "10";
chr6	StringTie	exon	69372406	69372441	1000	+	.	gene_id "MSTRG.163888"; transcript_id "MSTRG.163888.37"; exon_number "11";
chr6	StringTie	exon	69382831	69382935	1000	+	.	gene_id "MSTRG.163888"; transcript_id "MSTRG.163888.37"; exon_number "12";
chr6	StringTie	exon	69388703	69390593	1000	+	.	gene_id "MSTRG.163888"; transcript_id "MSTRG.163888.37"; exon_number "13";
chr6	StringTie	transcript	69324880	69390613	1000	+	.	gene_id "MSTRG.163888"; transcript_id "MSTRG.163888.38";
chr6	StringTie	exon	69324880	69325022	1000	+	.	gene_id "MSTRG.163888"; transcript_id "MSTRG.163888.38"; exon_number "1";
chr6	StringTie	exon	69327820	69327889	1000	+	.	gene_id "MSTRG.163888"; transcript_id "MSTRG.163888.38"; exon_number "2";
chr6	StringTie	exon	69330506	69330572	1000	+	.	gene_id "MSTRG.163888"; transcript_id "MSTRG.163888.38"; exon_number "3";
chr6	StringTie	exon	69332923	69333008	1000	+	.	gene_id "MSTRG.163888"; transcript_id "MSTRG.163888.38"; exon_number "4";
chr6	StringTie	exon	69338916	69339014	1000	+	.	gene_id "MSTRG.163888"; transcript_id "MSTRG.163888.38"; exon_number "5";
chr6	StringTie	exon	69339333	69339504	1000	+	.	gene_id "MSTRG.163888"; transcript_id "MSTRG.163888.38"; exon_number "6";
chr6	StringTie	exon	69354233	69354328	1000	+	.	gene_id "MSTRG.163888"; transcript_id "MSTRG.163888.38"; exon_number "7";
chr6	StringTie	exon	69355821	69355860	1000	+	.	gene_id "MSTRG.163888"; transcript_id "MSTRG.163888.38"; exon_number "8";
chr6	StringTie	exon	69360869	69361036	1000	+	.	gene_id "MSTRG.163888"; transcript_id "MSTRG.163888.38"; exon_number "9";
chr6	StringTie	exon	69361384	69361512	1000	+	.	gene_id "MSTRG.163888"; transcript_id "MSTRG.163888.38"; exon_number "10";
chr6	StringTie	exon	69372406	69372441	1000	+	.	gene_id "MSTRG.163888"; transcript_id "MSTRG.163888.38"; exon_number "11";
chr6	StringTie	exon	69382831	69382935	1000	+	.	gene_id "MSTRG.163888"; transcript_id "MSTRG.163888.38"; exon_number "12";
chr6	StringTie	exon	69388703	69390613	1000	+	.	gene_id "MSTRG.163888"; transcript_id "MSTRG.163888.38"; exon_number "13";
chr6	StringTie	transcript	69331463	69389524	1000	+	.	gene_id "MSTRG.163888"; transcript_id "MSTRG.163888.39";
chr6	StringTie	exon	69331463	69331607	1000	+	.	gene_id "MSTRG.163888"; transcript_id "MSTRG.163888.39"; exon_number "1";
chr6	StringTie	exon	69332923	69333008	1000	+	.	gene_id "MSTRG.163888"; transcript_id "MSTRG.163888.39"; exon_number "2";
chr6	StringTie	exon	69338916	69339014	1000	+	.	gene_id "MSTRG.163888"; transcript_id "MSTRG.163888.39"; exon_number "3";
chr6	StringTie	exon	69339333	69339504	1000	+	.	gene_id "MSTRG.163888"; transcript_id "MSTRG.163888.39"; exon_number "4";
chr6	StringTie	exon	69354233	69354328	1000	+	.	gene_id "MSTRG.163888"; transcript_id "MSTRG.163888.39"; exon_number "5";
chr6	StringTie	exon	69355821	69355860	1000	+	.	gene_id "MSTRG.163888"; transcript_id "MSTRG.163888.39"; exon_number "6";
chr6	StringTie	exon	69360869	69361512	1000	+	.	gene_id "MSTRG.163888"; transcript_id "MSTRG.163888.39"; exon_number "7";
chr6	StringTie	exon	69372406	69372441	1000	+	.	gene_id "MSTRG.163888"; transcript_id "MSTRG.163888.39"; exon_number "8";
chr6	StringTie	exon	69382831	69382935	1000	+	.	gene_id "MSTRG.163888"; transcript_id "MSTRG.163888.39"; exon_number "9";
chr6	StringTie	exon	69388703	69389524	1000	+	.	gene_id "MSTRG.163888"; transcript_id "MSTRG.163888.39"; exon_number "10";
chr6	StringTie	transcript	68635247	68644317	1000	+	.	gene_id "MSTRG.163888"; transcript_id "MSTRG.163888.4";
chr6	StringTie	exon	68635247	68636000	1000	+	.	gene_id "MSTRG.163888"; transcript_id "MSTRG.163888.4"; exon_number "1";
chr6	StringTie	exon	68637391	68637562	1000	+	.	gene_id "MSTRG.163888"; transcript_id "MSTRG.163888.4"; exon_number "2";
chr6	StringTie	exon	68638661	68639432	1000	+	.	gene_id "MSTRG.163888"; transcript_id "MSTRG.163888.4"; exon_number "3";
chr6	StringTie	exon	68643477	68644317	1000	+	.	gene_id "MSTRG.163888"; transcript_id "MSTRG.163888.4"; exon_number "4";
chr6	StringTie	transcript	69331902	69389511	1000	+	.	gene_id "MSTRG.163888"; transcript_id "MSTRG.163888.40";
chr6	StringTie	exon	69331902	69331956	1000	+	.	gene_id "MSTRG.163888"; transcript_id "MSTRG.163888.40"; exon_number "1";
chr6	StringTie	exon	69332923	69333008	1000	+	.	gene_id "MSTRG.163888"; transcript_id "MSTRG.163888.40"; exon_number "2";
chr6	StringTie	exon	69338916	69339014	1000	+	.	gene_id "MSTRG.163888"; transcript_id "MSTRG.163888.40"; exon_number "3";
chr6	StringTie	exon	69339333	69339504	1000	+	.	gene_id "MSTRG.163888"; transcript_id "MSTRG.163888.40"; exon_number "4";
chr6	StringTie	exon	69354233	69354328	1000	+	.	gene_id "MSTRG.163888"; transcript_id "MSTRG.163888.40"; exon_number "5";
chr6	StringTie	exon	69355821	69355860	1000	+	.	gene_id "MSTRG.163888"; transcript_id "MSTRG.163888.40"; exon_number "6";
chr6	StringTie	exon	69360869	69361512	1000	+	.	gene_id "MSTRG.163888"; transcript_id "MSTRG.163888.40"; exon_number "7";
chr6	StringTie	exon	69372406	69372441	1000	+	.	gene_id "MSTRG.163888"; transcript_id "MSTRG.163888.40"; exon_number "8";
chr6	StringTie	exon	69382831	69382935	1000	+	.	gene_id "MSTRG.163888"; transcript_id "MSTRG.163888.40"; exon_number "9";
chr6	StringTie	exon	69388703	69389511	1000	+	.	gene_id "MSTRG.163888"; transcript_id "MSTRG.163888.40"; exon_number "10";
chr6	StringTie	transcript	69338922	69389465	1000	+	.	gene_id "MSTRG.163888"; transcript_id "MSTRG.163888.41";
chr6	StringTie	exon	69338922	69339014	1000	+	.	gene_id "MSTRG.163888"; transcript_id "MSTRG.163888.41"; exon_number "1";
chr6	StringTie	exon	69339333	69339504	1000	+	.	gene_id "MSTRG.163888"; transcript_id "MSTRG.163888.41"; exon_number "2";
chr6	StringTie	exon	69354233	69354328	1000	+	.	gene_id "MSTRG.163888"; transcript_id "MSTRG.163888.41"; exon_number "3";
chr6	StringTie	exon	69355825	69355860	1000	+	.	gene_id "MSTRG.163888"; transcript_id "MSTRG.163888.41"; exon_number "4";
chr6	StringTie	exon	69360869	69361512	1000	+	.	gene_id "MSTRG.163888"; transcript_id "MSTRG.163888.41"; exon_number "5";
chr6	StringTie	exon	69372406	69372441	1000	+	.	gene_id "MSTRG.163888"; transcript_id "MSTRG.163888.41"; exon_number "6";
chr6	StringTie	exon	69382831	69382935	1000	+	.	gene_id "MSTRG.163888"; transcript_id "MSTRG.163888.41"; exon_number "7";
chr6	StringTie	exon	69388703	69389465	1000	+	.	gene_id "MSTRG.163888"; transcript_id "MSTRG.163888.41"; exon_number "8";
chr6	StringTie	transcript	68635283	68643419	1000	+	.	gene_id "MSTRG.163888"; transcript_id "MSTRG.163888.5";
chr6	StringTie	exon	68635283	68636000	1000	+	.	gene_id "MSTRG.163888"; transcript_id "MSTRG.163888.5"; exon_number "1";
chr6	StringTie	exon	68637391	68637562	1000	+	.	gene_id "MSTRG.163888"; transcript_id "MSTRG.163888.5"; exon_number "2";
chr6	StringTie	exon	68638661	68639432	1000	+	.	gene_id "MSTRG.163888"; transcript_id "MSTRG.163888.5"; exon_number "3";
chr6	StringTie	exon	68643389	68643419	1000	+	.	gene_id "MSTRG.163888"; transcript_id "MSTRG.163888.5"; exon_number "4";
chr6	StringTie	transcript	68635294	68641424	1000	+	.	gene_id "MSTRG.163888"; transcript_id "MSTRG.163888.6";
chr6	StringTie	exon	68635294	68636000	1000	+	.	gene_id "MSTRG.163888"; transcript_id "MSTRG.163888.6"; exon_number "1";
chr6	StringTie	exon	68638661	68639432	1000	+	.	gene_id "MSTRG.163888"; transcript_id "MSTRG.163888.6"; exon_number "2";
chr6	StringTie	exon	68641156	68641424	1000	+	.	gene_id "MSTRG.163888"; transcript_id "MSTRG.163888.6"; exon_number "3";
chr6	StringTie	transcript	68635309	68643709	1000	+	.	gene_id "MSTRG.163888"; transcript_id "MSTRG.163888.7";
chr6	StringTie	exon	68635309	68636000	1000	+	.	gene_id "MSTRG.163888"; transcript_id "MSTRG.163888.7"; exon_number "1";
chr6	StringTie	exon	68638661	68639432	1000	+	.	gene_id "MSTRG.163888"; transcript_id "MSTRG.163888.7"; exon_number "2";
chr6	StringTie	exon	68643477	68643709	1000	+	.	gene_id "MSTRG.163888"; transcript_id "MSTRG.163888.7"; exon_number "3";
chr6	StringTie	transcript	68635316	69389531	1000	+	.	gene_id "MSTRG.163888"; transcript_id "MSTRG.163888.8";
chr6	StringTie	exon	68635316	68636000	1000	+	.	gene_id "MSTRG.163888"; transcript_id "MSTRG.163888.8"; exon_number "1";
chr6	StringTie	exon	68637391	68637562	1000	+	.	gene_id "MSTRG.163888"; transcript_id "MSTRG.163888.8"; exon_number "2";
chr6	StringTie	exon	68638661	68639432	1000	+	.	gene_id "MSTRG.163888"; transcript_id "MSTRG.163888.8"; exon_number "3";
chr6	StringTie	exon	68930559	68930669	1000	+	.	gene_id "MSTRG.163888"; transcript_id "MSTRG.163888.8"; exon_number "4";
chr6	StringTie	exon	68936519	68936680	1000	+	.	gene_id "MSTRG.163888"; transcript_id "MSTRG.163888.8"; exon_number "5";
chr6	StringTie	exon	68943830	68943994	1000	+	.	gene_id "MSTRG.163888"; transcript_id "MSTRG.163888.8"; exon_number "6";
chr6	StringTie	exon	68956024	68956188	1000	+	.	gene_id "MSTRG.163888"; transcript_id "MSTRG.163888.8"; exon_number "7";
chr6	StringTie	exon	68956645	68956809	1000	+	.	gene_id "MSTRG.163888"; transcript_id "MSTRG.163888.8"; exon_number "8";
chr6	StringTie	exon	69048185	69048334	1000	+	.	gene_id "MSTRG.163888"; transcript_id "MSTRG.163888.8"; exon_number "9";
chr6	StringTie	exon	69049271	69049346	1000	+	.	gene_id "MSTRG.163888"; transcript_id "MSTRG.163888.8"; exon_number "10";
chr6	StringTie	exon	69062934	69063036	1000	+	.	gene_id "MSTRG.163888"; transcript_id "MSTRG.163888.8"; exon_number "11";
chr6	StringTie	exon	69075995	69076038	1000	+	.	gene_id "MSTRG.163888"; transcript_id "MSTRG.163888.8"; exon_number "12";
chr6	StringTie	exon	69233290	69233416	1000	+	.	gene_id "MSTRG.163888"; transcript_id "MSTRG.163888.8"; exon_number "13";
chr6	StringTie	exon	69235032	69235135	1000	+	.	gene_id "MSTRG.163888"; transcript_id "MSTRG.163888.8"; exon_number "14";
chr6	StringTie	exon	69239124	69239226	1000	+	.	gene_id "MSTRG.163888"; transcript_id "MSTRG.163888.8"; exon_number "15";
chr6	StringTie	exon	69324872	69325022	1000	+	.	gene_id "MSTRG.163888"; transcript_id "MSTRG.163888.8"; exon_number "16";
chr6	StringTie	exon	69327820	69327889	1000	+	.	gene_id "MSTRG.163888"; transcript_id "MSTRG.163888.8"; exon_number "17";
chr6	StringTie	exon	69330506	69330572	1000	+	.	gene_id "MSTRG.163888"; transcript_id "MSTRG.163888.8"; exon_number "18";
chr6	StringTie	exon	69332923	69333008	1000	+	.	gene_id "MSTRG.163888"; transcript_id "MSTRG.163888.8"; exon_number "19";
chr6	StringTie	exon	69338916	69339014	1000	+	.	gene_id "MSTRG.163888"; transcript_id "MSTRG.163888.8"; exon_number "20";
chr6	StringTie	exon	69339333	69339504	1000	+	.	gene_id "MSTRG.163888"; transcript_id "MSTRG.163888.8"; exon_number "21";
chr6	StringTie	exon	69354233	69354328	1000	+	.	gene_id "MSTRG.163888"; transcript_id "MSTRG.163888.8"; exon_number "22";
chr6	StringTie	exon	69355821	69355860	1000	+	.	gene_id "MSTRG.163888"; transcript_id "MSTRG.163888.8"; exon_number "23";
chr6	StringTie	exon	69360869	69361512	1000	+	.	gene_id "MSTRG.163888"; transcript_id "MSTRG.163888.8"; exon_number "24";
chr6	StringTie	exon	69372406	69372441	1000	+	.	gene_id "MSTRG.163888"; transcript_id "MSTRG.163888.8"; exon_number "25";
chr6	StringTie	exon	69382831	69382935	1000	+	.	gene_id "MSTRG.163888"; transcript_id "MSTRG.163888.8"; exon_number "26";
chr6	StringTie	exon	69388703	69389531	1000	+	.	gene_id "MSTRG.163888"; transcript_id "MSTRG.163888.8"; exon_number "27";
chr6	StringTie	transcript	68635325	68641654	1000	+	.	gene_id "MSTRG.163888"; transcript_id "MSTRG.163888.9";
chr6	StringTie	exon	68635325	68636000	1000	+	.	gene_id "MSTRG.163888"; transcript_id "MSTRG.163888.9"; exon_number "1";
chr6	StringTie	exon	68637391	68637562	1000	+	.	gene_id "MSTRG.163888"; transcript_id "MSTRG.163888.9"; exon_number "2";
chr6	StringTie	exon	68638661	68639432	1000	+	.	gene_id "MSTRG.163888"; transcript_id "MSTRG.163888.9"; exon_number "3";
chr6	StringTie	exon	68641634	68641654	1000	+	.	gene_id "MSTRG.163888"; transcript_id "MSTRG.163888.9"; exon_number "4";
chr6	StringTie	transcript	68720261	68761946	1000	-	.	gene_id "MSTRG.163889"; transcript_id "MSTRG.163889.1";
chr6	StringTie	exon	68720261	68720853	1000	-	.	gene_id "MSTRG.163889"; transcript_id "MSTRG.163889.1"; exon_number "1";
chr6	StringTie	exon	68727045	68727145	1000	-	.	gene_id "MSTRG.163889"; transcript_id "MSTRG.163889.1"; exon_number "2";
chr6	StringTie	exon	68750948	68751067	1000	-	.	gene_id "MSTRG.163889"; transcript_id "MSTRG.163889.1"; exon_number "3";
chr6	StringTie	exon	68761357	68761946	1000	-	.	gene_id "MSTRG.163889"; transcript_id "MSTRG.163889.1"; exon_number "4";
chr6	StringTie	transcript	68720415	68761518	1000	-	.	gene_id "MSTRG.163889"; transcript_id "MSTRG.163889.2";
chr6	StringTie	exon	68720415	68720853	1000	-	.	gene_id "MSTRG.163889"; transcript_id "MSTRG.163889.2"; exon_number "1";
chr6	StringTie	exon	68727045	68727145	1000	-	.	gene_id "MSTRG.163889"; transcript_id "MSTRG.163889.2"; exon_number "2";
chr6	StringTie	exon	68747889	68747943	1000	-	.	gene_id "MSTRG.163889"; transcript_id "MSTRG.163889.2"; exon_number "3";
chr6	StringTie	exon	68750948	68751067	1000	-	.	gene_id "MSTRG.163889"; transcript_id "MSTRG.163889.2"; exon_number "4";
chr6	StringTie	exon	68761357	68761518	1000	-	.	gene_id "MSTRG.163889"; transcript_id "MSTRG.163889.2"; exon_number "5";
chr1	StringTie	transcript	227980314	227983236	1000	.	.	gene_id "MSTRG.16389"; transcript_id "MSTRG.16389.1";
chr1	StringTie	exon	227980314	227983236	1000	.	.	gene_id "MSTRG.16389"; transcript_id "MSTRG.16389.1"; exon_number "1";
chr6	StringTie	transcript	68812866	68819696	1000	-	.	gene_id "MSTRG.163890"; transcript_id "MSTRG.163890.1";
chr6	StringTie	exon	68812866	68814664	1000	-	.	gene_id "MSTRG.163890"; transcript_id "MSTRG.163890.1"; exon_number "1";
chr6	StringTie	exon	68815967	68816021	1000	-	.	gene_id "MSTRG.163890"; transcript_id "MSTRG.163890.1"; exon_number "2";
chr6	StringTie	exon	68819573	68819696	1000	-	.	gene_id "MSTRG.163890"; transcript_id "MSTRG.163890.1"; exon_number "3";
chr6	StringTie	transcript	68883407	68889525	1000	-	.	gene_id "MSTRG.163891"; transcript_id "MSTRG.163891.1";
chr6	StringTie	exon	68883407	68886274	1000	-	.	gene_id "MSTRG.163891"; transcript_id "MSTRG.163891.1"; exon_number "1";
chr6	StringTie	exon	68886301	68889525	1000	-	.	gene_id "MSTRG.163891"; transcript_id "MSTRG.163891.1"; exon_number "2";
chr6	StringTie	transcript	68900001	68905731	1000	-	.	gene_id "MSTRG.163892"; transcript_id "MSTRG.163892.1";
chr6	StringTie	exon	68900001	68903837	1000	-	.	gene_id "MSTRG.163892"; transcript_id "MSTRG.163892.1"; exon_number "1";
chr6	StringTie	exon	68905615	68905731	1000	-	.	gene_id "MSTRG.163892"; transcript_id "MSTRG.163892.1"; exon_number "2";
chr6	StringTie	transcript	68900001	68905731	1000	-	.	gene_id "MSTRG.163892"; transcript_id "MSTRG.163892.2";
chr6	StringTie	exon	68900001	68905355	1000	-	.	gene_id "MSTRG.163892"; transcript_id "MSTRG.163892.2"; exon_number "1";
chr6	StringTie	exon	68905615	68905731	1000	-	.	gene_id "MSTRG.163892"; transcript_id "MSTRG.163892.2"; exon_number "2";
chr6	StringTie	transcript	69118773	69139461	1000	-	.	gene_id "MSTRG.163893"; transcript_id "MSTRG.163893.1";
chr6	StringTie	exon	69118773	69122429	1000	-	.	gene_id "MSTRG.163893"; transcript_id "MSTRG.163893.1"; exon_number "1";
chr6	StringTie	exon	69139128	69139461	1000	-	.	gene_id "MSTRG.163893"; transcript_id "MSTRG.163893.1"; exon_number "2";
chr6	StringTie	transcript	69118878	69139320	1000	-	.	gene_id "MSTRG.163893"; transcript_id "MSTRG.163893.2";
chr6	StringTie	exon	69118878	69122429	1000	-	.	gene_id "MSTRG.163893"; transcript_id "MSTRG.163893.2"; exon_number "1";
chr6	StringTie	exon	69139037	69139320	1000	-	.	gene_id "MSTRG.163893"; transcript_id "MSTRG.163893.2"; exon_number "2";
chr6	StringTie	transcript	69157538	69175819	1000	+	.	gene_id "MSTRG.163894"; transcript_id "MSTRG.163894.1";
chr6	StringTie	exon	69157538	69157599	1000	+	.	gene_id "MSTRG.163894"; transcript_id "MSTRG.163894.1"; exon_number "1";
chr6	StringTie	exon	69170682	69175819	1000	+	.	gene_id "MSTRG.163894"; transcript_id "MSTRG.163894.1"; exon_number "2";
chr6	StringTie	transcript	69172716	69173866	1000	+	.	gene_id "MSTRG.163894"; transcript_id "MSTRG.163894.2";
chr6	StringTie	exon	69172716	69172909	1000	+	.	gene_id "MSTRG.163894"; transcript_id "MSTRG.163894.2"; exon_number "1";
chr6	StringTie	exon	69173703	69173866	1000	+	.	gene_id "MSTRG.163894"; transcript_id "MSTRG.163894.2"; exon_number "2";
chr6	StringTie	transcript	70329821	70330169	1000	.	.	gene_id "MSTRG.163895"; transcript_id "MSTRG.163895.1";
chr6	StringTie	exon	70329821	70330169	1000	.	.	gene_id "MSTRG.163895"; transcript_id "MSTRG.163895.1"; exon_number "1";
chr6	StringTie	transcript	70121880	70131203	1000	+	.	gene_id "MSTRG.163896"; transcript_id "ENST00000455415"; gene_name "COL19A1"; ref_gene_id "ENSG00000082293";
chr6	StringTie	exon	70121880	70121942	1000	+	.	gene_id "MSTRG.163896"; transcript_id "ENST00000455415"; exon_number "1"; gene_name "COL19A1"; ref_gene_id "ENSG00000082293";
chr6	StringTie	exon	70130182	70130223	1000	+	.	gene_id "MSTRG.163896"; transcript_id "ENST00000455415"; exon_number "2"; gene_name "COL19A1"; ref_gene_id "ENSG00000082293";
chr6	StringTie	exon	70131053	70131203	1000	+	.	gene_id "MSTRG.163896"; transcript_id "ENST00000455415"; exon_number "3"; gene_name "COL19A1"; ref_gene_id "ENSG00000082293";
chr6	StringTie	transcript	69867549	69891220	1000	+	.	gene_id "MSTRG.163896"; transcript_id "ENST00000476656"; gene_name "COL19A1"; ref_gene_id "ENSG00000082293";
chr6	StringTie	exon	69867549	69867637	1000	+	.	gene_id "MSTRG.163896"; transcript_id "ENST00000476656"; exon_number "1"; gene_name "COL19A1"; ref_gene_id "ENSG00000082293";
chr6	StringTie	exon	69879536	69879658	1000	+	.	gene_id "MSTRG.163896"; transcript_id "ENST00000476656"; exon_number "2"; gene_name "COL19A1"; ref_gene_id "ENSG00000082293";
chr6	StringTie	exon	69889918	69891220	1000	+	.	gene_id "MSTRG.163896"; transcript_id "ENST00000476656"; exon_number "3"; gene_name "COL19A1"; ref_gene_id "ENSG00000082293";
chr6	StringTie	transcript	69867416	69879902	1000	+	.	gene_id "MSTRG.163896"; transcript_id "ENST00000478620"; gene_name "COL19A1"; ref_gene_id "ENSG00000082293";
chr6	StringTie	exon	69867416	69867637	1000	+	.	gene_id "MSTRG.163896"; transcript_id "ENST00000478620"; exon_number "1"; gene_name "COL19A1"; ref_gene_id "ENSG00000082293";
chr6	StringTie	exon	69879536	69879902	1000	+	.	gene_id "MSTRG.163896"; transcript_id "ENST00000478620"; exon_number "2"; gene_name "COL19A1"; ref_gene_id "ENSG00000082293";
chr6	StringTie	transcript	69936872	69974196	1000	+	.	gene_id "MSTRG.163896"; transcript_id "ENST00000483745"; gene_name "COL19A1"; ref_gene_id "ENSG00000082293";
chr6	StringTie	exon	69936872	69936910	1000	+	.	gene_id "MSTRG.163896"; transcript_id "ENST00000483745"; exon_number "1"; gene_name "COL19A1"; ref_gene_id "ENSG00000082293";
chr6	StringTie	exon	69938038	69938100	1000	+	.	gene_id "MSTRG.163896"; transcript_id "ENST00000483745"; exon_number "2"; gene_name "COL19A1"; ref_gene_id "ENSG00000082293";
chr6	StringTie	exon	69959996	69960040	1000	+	.	gene_id "MSTRG.163896"; transcript_id "ENST00000483745"; exon_number "3"; gene_name "COL19A1"; ref_gene_id "ENSG00000082293";
chr6	StringTie	exon	69962826	69962870	1000	+	.	gene_id "MSTRG.163896"; transcript_id "ENST00000483745"; exon_number "4"; gene_name "COL19A1"; ref_gene_id "ENSG00000082293";
chr6	StringTie	exon	69973839	69974196	1000	+	.	gene_id "MSTRG.163896"; transcript_id "ENST00000483745"; exon_number "5"; gene_name "COL19A1"; ref_gene_id "ENSG00000082293";
chr6	StringTie	transcript	70222758	70242156	1000	+	.	gene_id "MSTRG.163896"; transcript_id "ENST00000522264"; gene_name "RP1-149L1.1"; ref_gene_id "ENSG00000253809";
chr6	StringTie	exon	70222758	70222838	1000	+	.	gene_id "MSTRG.163896"; transcript_id "ENST00000522264"; exon_number "1"; gene_name "RP1-149L1.1"; ref_gene_id "ENSG00000253809";
chr6	StringTie	exon	70241984	70242156	1000	+	.	gene_id "MSTRG.163896"; transcript_id "ENST00000522264"; exon_number "2"; gene_name "RP1-149L1.1"; ref_gene_id "ENSG00000253809";
chr6	StringTie	transcript	69866571	70209976	1000	+	.	gene_id "MSTRG.163896"; transcript_id "ENST00000620364"; gene_name "COL19A1"; ref_gene_id "ENSG00000082293";
chr6	StringTie	exon	69866571	69866640	1000	+	.	gene_id "MSTRG.163896"; transcript_id "ENST00000620364"; exon_number "1"; gene_name "COL19A1"; ref_gene_id "ENSG00000082293";
chr6	StringTie	exon	69879536	69879658	1000	+	.	gene_id "MSTRG.163896"; transcript_id "ENST00000620364"; exon_number "2"; gene_name "COL19A1"; ref_gene_id "ENSG00000082293";
chr6	StringTie	exon	69898948	69899022	1000	+	.	gene_id "MSTRG.163896"; transcript_id "ENST00000620364"; exon_number "3"; gene_name "COL19A1"; ref_gene_id "ENSG00000082293";
chr6	StringTie	exon	69900239	69900338	1000	+	.	gene_id "MSTRG.163896"; transcript_id "ENST00000620364"; exon_number "4"; gene_name "COL19A1"; ref_gene_id "ENSG00000082293";
chr6	StringTie	exon	69927909	69928032	1000	+	.	gene_id "MSTRG.163896"; transcript_id "ENST00000620364"; exon_number "5"; gene_name "COL19A1"; ref_gene_id "ENSG00000082293";
chr6	StringTie	exon	69929425	69929700	1000	+	.	gene_id "MSTRG.163896"; transcript_id "ENST00000620364"; exon_number "6"; gene_name "COL19A1"; ref_gene_id "ENSG00000082293";
chr6	StringTie	exon	69932783	69932863	1000	+	.	gene_id "MSTRG.163896"; transcript_id "ENST00000620364"; exon_number "7"; gene_name "COL19A1"; ref_gene_id "ENSG00000082293";
chr6	StringTie	exon	69936785	69936910	1000	+	.	gene_id "MSTRG.163896"; transcript_id "ENST00000620364"; exon_number "8"; gene_name "COL19A1"; ref_gene_id "ENSG00000082293";
chr6	StringTie	exon	69938038	69938100	1000	+	.	gene_id "MSTRG.163896"; transcript_id "ENST00000620364"; exon_number "9"; gene_name "COL19A1"; ref_gene_id "ENSG00000082293";
chr6	StringTie	exon	69959996	69960040	1000	+	.	gene_id "MSTRG.163896"; transcript_id "ENST00000620364"; exon_number "10"; gene_name "COL19A1"; ref_gene_id "ENSG00000082293";
chr6	StringTie	exon	69962826	69962870	1000	+	.	gene_id "MSTRG.163896"; transcript_id "ENST00000620364"; exon_number "11"; gene_name "COL19A1"; ref_gene_id "ENSG00000082293";
chr6	StringTie	exon	70023627	70023680	1000	+	.	gene_id "MSTRG.163896"; transcript_id "ENST00000620364"; exon_number "12"; gene_name "COL19A1"; ref_gene_id "ENSG00000082293";
chr6	StringTie	exon	70034245	70034298	1000	+	.	gene_id "MSTRG.163896"; transcript_id "ENST00000620364"; exon_number "13"; gene_name "COL19A1"; ref_gene_id "ENSG00000082293";
chr6	StringTie	exon	70035904	70035939	1000	+	.	gene_id "MSTRG.163896"; transcript_id "ENST00000620364"; exon_number "14"; gene_name "COL19A1"; ref_gene_id "ENSG00000082293";
chr6	StringTie	exon	70068423	70068476	1000	+	.	gene_id "MSTRG.163896"; transcript_id "ENST00000620364"; exon_number "15"; gene_name "COL19A1"; ref_gene_id "ENSG00000082293";
chr6	StringTie	exon	70102169	70102222	1000	+	.	gene_id "MSTRG.163896"; transcript_id "ENST00000620364"; exon_number "16"; gene_name "COL19A1"; ref_gene_id "ENSG00000082293";
chr6	StringTie	exon	70121880	70121942	1000	+	.	gene_id "MSTRG.163896"; transcript_id "ENST00000620364"; exon_number "17"; gene_name "COL19A1"; ref_gene_id "ENSG00000082293";
chr6	StringTie	exon	70130182	70130223	1000	+	.	gene_id "MSTRG.163896"; transcript_id "ENST00000620364"; exon_number "18"; gene_name "COL19A1"; ref_gene_id "ENSG00000082293";
chr6	StringTie	exon	70137685	70137747	1000	+	.	gene_id "MSTRG.163896"; transcript_id "ENST00000620364"; exon_number "19"; gene_name "COL19A1"; ref_gene_id "ENSG00000082293";
chr6	StringTie	exon	70140954	70140989	1000	+	.	gene_id "MSTRG.163896"; transcript_id "ENST00000620364"; exon_number "20"; gene_name "COL19A1"; ref_gene_id "ENSG00000082293";
chr6	StringTie	exon	70141893	70141928	1000	+	.	gene_id "MSTRG.163896"; transcript_id "ENST00000620364"; exon_number "21"; gene_name "COL19A1"; ref_gene_id "ENSG00000082293";
chr6	StringTie	exon	70142023	70142076	1000	+	.	gene_id "MSTRG.163896"; transcript_id "ENST00000620364"; exon_number "22"; gene_name "COL19A1"; ref_gene_id "ENSG00000082293";
chr6	StringTie	exon	70142767	70142820	1000	+	.	gene_id "MSTRG.163896"; transcript_id "ENST00000620364"; exon_number "23"; gene_name "COL19A1"; ref_gene_id "ENSG00000082293";
chr6	StringTie	exon	70144210	70144263	1000	+	.	gene_id "MSTRG.163896"; transcript_id "ENST00000620364"; exon_number "24"; gene_name "COL19A1"; ref_gene_id "ENSG00000082293";
chr6	StringTie	exon	70144918	70145007	1000	+	.	gene_id "MSTRG.163896"; transcript_id "ENST00000620364"; exon_number "25"; gene_name "COL19A1"; ref_gene_id "ENSG00000082293";
chr6	StringTie	exon	70146659	70146703	1000	+	.	gene_id "MSTRG.163896"; transcript_id "ENST00000620364"; exon_number "26"; gene_name "COL19A1"; ref_gene_id "ENSG00000082293";
chr6	StringTie	exon	70146812	70146889	1000	+	.	gene_id "MSTRG.163896"; transcript_id "ENST00000620364"; exon_number "27"; gene_name "COL19A1"; ref_gene_id "ENSG00000082293";
chr6	StringTie	exon	70149704	70149739	1000	+	.	gene_id "MSTRG.163896"; transcript_id "ENST00000620364"; exon_number "28"; gene_name "COL19A1"; ref_gene_id "ENSG00000082293";
chr6	StringTie	exon	70149851	70149904	1000	+	.	gene_id "MSTRG.163896"; transcript_id "ENST00000620364"; exon_number "29"; gene_name "COL19A1"; ref_gene_id "ENSG00000082293";
chr6	StringTie	exon	70149992	70150045	1000	+	.	gene_id "MSTRG.163896"; transcript_id "ENST00000620364"; exon_number "30"; gene_name "COL19A1"; ref_gene_id "ENSG00000082293";
chr6	StringTie	exon	70151397	70151438	1000	+	.	gene_id "MSTRG.163896"; transcript_id "ENST00000620364"; exon_number "31"; gene_name "COL19A1"; ref_gene_id "ENSG00000082293";
```
