## Additional File 7 - TCGA transcript assembly for "Widespread 3’ UTR splicing regulates expression of oncogene transcripts in sequence-dependent and independent manners": all_tissues_agg-agg-agg.gtf (part 667 of 2216)

```
chr6	StringTie	exon	70156127	70156231	1000	+	.	gene_id "MSTRG.163896"; transcript_id "ENST00000620364"; exon_number "32"; gene_name "COL19A1"; ref_gene_id "ENSG00000082293";
chr6	StringTie	exon	70156316	70156369	1000	+	.	gene_id "MSTRG.163896"; transcript_id "ENST00000620364"; exon_number "33"; gene_name "COL19A1"; ref_gene_id "ENSG00000082293";
chr6	StringTie	exon	70156670	70156723	1000	+	.	gene_id "MSTRG.163896"; transcript_id "ENST00000620364"; exon_number "34"; gene_name "COL19A1"; ref_gene_id "ENSG00000082293";
chr6	StringTie	exon	70161900	70161953	1000	+	.	gene_id "MSTRG.163896"; transcript_id "ENST00000620364"; exon_number "35"; gene_name "COL19A1"; ref_gene_id "ENSG00000082293";
chr6	StringTie	exon	70163343	70163396	1000	+	.	gene_id "MSTRG.163896"; transcript_id "ENST00000620364"; exon_number "36"; gene_name "COL19A1"; ref_gene_id "ENSG00000082293";
chr6	StringTie	exon	70165941	70165985	1000	+	.	gene_id "MSTRG.163896"; transcript_id "ENST00000620364"; exon_number "37"; gene_name "COL19A1"; ref_gene_id "ENSG00000082293";
chr6	StringTie	exon	70168025	70168075	1000	+	.	gene_id "MSTRG.163896"; transcript_id "ENST00000620364"; exon_number "38"; gene_name "COL19A1"; ref_gene_id "ENSG00000082293";
chr6	StringTie	exon	70168171	70168215	1000	+	.	gene_id "MSTRG.163896"; transcript_id "ENST00000620364"; exon_number "39"; gene_name "COL19A1"; ref_gene_id "ENSG00000082293";
chr6	StringTie	exon	70168655	70168681	1000	+	.	gene_id "MSTRG.163896"; transcript_id "ENST00000620364"; exon_number "40"; gene_name "COL19A1"; ref_gene_id "ENSG00000082293";
chr6	StringTie	exon	70171964	70172017	1000	+	.	gene_id "MSTRG.163896"; transcript_id "ENST00000620364"; exon_number "41"; gene_name "COL19A1"; ref_gene_id "ENSG00000082293";
chr6	StringTie	exon	70176520	70176564	1000	+	.	gene_id "MSTRG.163896"; transcript_id "ENST00000620364"; exon_number "42"; gene_name "COL19A1"; ref_gene_id "ENSG00000082293";
chr6	StringTie	exon	70180312	70180356	1000	+	.	gene_id "MSTRG.163896"; transcript_id "ENST00000620364"; exon_number "43"; gene_name "COL19A1"; ref_gene_id "ENSG00000082293";
chr6	StringTie	exon	70180461	70180523	1000	+	.	gene_id "MSTRG.163896"; transcript_id "ENST00000620364"; exon_number "44"; gene_name "COL19A1"; ref_gene_id "ENSG00000082293";
chr6	StringTie	exon	70184703	70184738	1000	+	.	gene_id "MSTRG.163896"; transcript_id "ENST00000620364"; exon_number "45"; gene_name "COL19A1"; ref_gene_id "ENSG00000082293";
chr6	StringTie	exon	70184871	70184915	1000	+	.	gene_id "MSTRG.163896"; transcript_id "ENST00000620364"; exon_number "46"; gene_name "COL19A1"; ref_gene_id "ENSG00000082293";
chr6	StringTie	exon	70188075	70188245	1000	+	.	gene_id "MSTRG.163896"; transcript_id "ENST00000620364"; exon_number "47"; gene_name "COL19A1"; ref_gene_id "ENSG00000082293";
chr6	StringTie	exon	70190315	70190381	1000	+	.	gene_id "MSTRG.163896"; transcript_id "ENST00000620364"; exon_number "48"; gene_name "COL19A1"; ref_gene_id "ENSG00000082293";
chr6	StringTie	exon	70199608	70199736	1000	+	.	gene_id "MSTRG.163896"; transcript_id "ENST00000620364"; exon_number "49"; gene_name "COL19A1"; ref_gene_id "ENSG00000082293";
chr6	StringTie	exon	70206901	70206978	1000	+	.	gene_id "MSTRG.163896"; transcript_id "ENST00000620364"; exon_number "50"; gene_name "COL19A1"; ref_gene_id "ENSG00000082293";
chr6	StringTie	exon	70207147	70209976	1000	+	.	gene_id "MSTRG.163896"; transcript_id "ENST00000620364"; exon_number "51"; gene_name "COL19A1"; ref_gene_id "ENSG00000082293";
chr6	StringTie	transcript	69862806	70242161	1000	+	.	gene_id "MSTRG.163896"; transcript_id "MSTRG.163896.1";
chr6	StringTie	exon	69862806	69866640	1000	+	.	gene_id "MSTRG.163896"; transcript_id "MSTRG.163896.1"; exon_number "1";
chr6	StringTie	exon	69879536	69879658	1000	+	.	gene_id "MSTRG.163896"; transcript_id "MSTRG.163896.1"; exon_number "2";
chr6	StringTie	exon	69898948	69899022	1000	+	.	gene_id "MSTRG.163896"; transcript_id "MSTRG.163896.1"; exon_number "3";
chr6	StringTie	exon	69900239	69900338	1000	+	.	gene_id "MSTRG.163896"; transcript_id "MSTRG.163896.1"; exon_number "4";
chr6	StringTie	exon	69927909	69928032	1000	+	.	gene_id "MSTRG.163896"; transcript_id "MSTRG.163896.1"; exon_number "5";
chr6	StringTie	exon	69929425	69929700	1000	+	.	gene_id "MSTRG.163896"; transcript_id "MSTRG.163896.1"; exon_number "6";
chr6	StringTie	exon	69932783	69932863	1000	+	.	gene_id "MSTRG.163896"; transcript_id "MSTRG.163896.1"; exon_number "7";
chr6	StringTie	exon	69936785	69936910	1000	+	.	gene_id "MSTRG.163896"; transcript_id "MSTRG.163896.1"; exon_number "8";
chr6	StringTie	exon	69938038	69938100	1000	+	.	gene_id "MSTRG.163896"; transcript_id "MSTRG.163896.1"; exon_number "9";
chr6	StringTie	exon	69959996	69960040	1000	+	.	gene_id "MSTRG.163896"; transcript_id "MSTRG.163896.1"; exon_number "10";
chr6	StringTie	exon	69962826	69962870	1000	+	.	gene_id "MSTRG.163896"; transcript_id "MSTRG.163896.1"; exon_number "11";
chr6	StringTie	exon	70023627	70023680	1000	+	.	gene_id "MSTRG.163896"; transcript_id "MSTRG.163896.1"; exon_number "12";
chr6	StringTie	exon	70034245	70034298	1000	+	.	gene_id "MSTRG.163896"; transcript_id "MSTRG.163896.1"; exon_number "13";
chr6	StringTie	exon	70035904	70035939	1000	+	.	gene_id "MSTRG.163896"; transcript_id "MSTRG.163896.1"; exon_number "14";
chr6	StringTie	exon	70068423	70068476	1000	+	.	gene_id "MSTRG.163896"; transcript_id "MSTRG.163896.1"; exon_number "15";
chr6	StringTie	exon	70102169	70102222	1000	+	.	gene_id "MSTRG.163896"; transcript_id "MSTRG.163896.1"; exon_number "16";
chr6	StringTie	exon	70121880	70121942	1000	+	.	gene_id "MSTRG.163896"; transcript_id "MSTRG.163896.1"; exon_number "17";
chr6	StringTie	exon	70130182	70130223	1000	+	.	gene_id "MSTRG.163896"; transcript_id "MSTRG.163896.1"; exon_number "18";
chr6	StringTie	exon	70137685	70137747	1000	+	.	gene_id "MSTRG.163896"; transcript_id "MSTRG.163896.1"; exon_number "19";
chr6	StringTie	exon	70140954	70140989	1000	+	.	gene_id "MSTRG.163896"; transcript_id "MSTRG.163896.1"; exon_number "20";
chr6	StringTie	exon	70141893	70141928	1000	+	.	gene_id "MSTRG.163896"; transcript_id "MSTRG.163896.1"; exon_number "21";
chr6	StringTie	exon	70142023	70142076	1000	+	.	gene_id "MSTRG.163896"; transcript_id "MSTRG.163896.1"; exon_number "22";
chr6	StringTie	exon	70142767	70142820	1000	+	.	gene_id "MSTRG.163896"; transcript_id "MSTRG.163896.1"; exon_number "23";
chr6	StringTie	exon	70144210	70144263	1000	+	.	gene_id "MSTRG.163896"; transcript_id "MSTRG.163896.1"; exon_number "24";
chr6	StringTie	exon	70144918	70145007	1000	+	.	gene_id "MSTRG.163896"; transcript_id "MSTRG.163896.1"; exon_number "25";
chr6	StringTie	exon	70146659	70146703	1000	+	.	gene_id "MSTRG.163896"; transcript_id "MSTRG.163896.1"; exon_number "26";
chr6	StringTie	exon	70146812	70146889	1000	+	.	gene_id "MSTRG.163896"; transcript_id "MSTRG.163896.1"; exon_number "27";
chr6	StringTie	exon	70149704	70149739	1000	+	.	gene_id "MSTRG.163896"; transcript_id "MSTRG.163896.1"; exon_number "28";
chr6	StringTie	exon	70149851	70149904	1000	+	.	gene_id "MSTRG.163896"; transcript_id "MSTRG.163896.1"; exon_number "29";
chr6	StringTie	exon	70149992	70150045	1000	+	.	gene_id "MSTRG.163896"; transcript_id "MSTRG.163896.1"; exon_number "30";
chr6	StringTie	exon	70151397	70151438	1000	+	.	gene_id "MSTRG.163896"; transcript_id "MSTRG.163896.1"; exon_number "31";
chr6	StringTie	exon	70156127	70156231	1000	+	.	gene_id "MSTRG.163896"; transcript_id "MSTRG.163896.1"; exon_number "32";
chr6	StringTie	exon	70156316	70156369	1000	+	.	gene_id "MSTRG.163896"; transcript_id "MSTRG.163896.1"; exon_number "33";
chr6	StringTie	exon	70156670	70156723	1000	+	.	gene_id "MSTRG.163896"; transcript_id "MSTRG.163896.1"; exon_number "34";
chr6	StringTie	exon	70161900	70161953	1000	+	.	gene_id "MSTRG.163896"; transcript_id "MSTRG.163896.1"; exon_number "35";
chr6	StringTie	exon	70163343	70163396	1000	+	.	gene_id "MSTRG.163896"; transcript_id "MSTRG.163896.1"; exon_number "36";
chr6	StringTie	exon	70165941	70165985	1000	+	.	gene_id "MSTRG.163896"; transcript_id "MSTRG.163896.1"; exon_number "37";
chr6	StringTie	exon	70168025	70168075	1000	+	.	gene_id "MSTRG.163896"; transcript_id "MSTRG.163896.1"; exon_number "38";
chr6	StringTie	exon	70168171	70168215	1000	+	.	gene_id "MSTRG.163896"; transcript_id "MSTRG.163896.1"; exon_number "39";
chr6	StringTie	exon	70168655	70168681	1000	+	.	gene_id "MSTRG.163896"; transcript_id "MSTRG.163896.1"; exon_number "40";
chr6	StringTie	exon	70171964	70172017	1000	+	.	gene_id "MSTRG.163896"; transcript_id "MSTRG.163896.1"; exon_number "41";
chr6	StringTie	exon	70176520	70176564	1000	+	.	gene_id "MSTRG.163896"; transcript_id "MSTRG.163896.1"; exon_number "42";
chr6	StringTie	exon	70180312	70180356	1000	+	.	gene_id "MSTRG.163896"; transcript_id "MSTRG.163896.1"; exon_number "43";
chr6	StringTie	exon	70180461	70180523	1000	+	.	gene_id "MSTRG.163896"; transcript_id "MSTRG.163896.1"; exon_number "44";
chr6	StringTie	exon	70184703	70184738	1000	+	.	gene_id "MSTRG.163896"; transcript_id "MSTRG.163896.1"; exon_number "45";
chr6	StringTie	exon	70184871	70184915	1000	+	.	gene_id "MSTRG.163896"; transcript_id "MSTRG.163896.1"; exon_number "46";
chr6	StringTie	exon	70188075	70188245	1000	+	.	gene_id "MSTRG.163896"; transcript_id "MSTRG.163896.1"; exon_number "47";
chr6	StringTie	exon	70190315	70190381	1000	+	.	gene_id "MSTRG.163896"; transcript_id "MSTRG.163896.1"; exon_number "48";
chr6	StringTie	exon	70199608	70199736	1000	+	.	gene_id "MSTRG.163896"; transcript_id "MSTRG.163896.1"; exon_number "49";
chr6	StringTie	exon	70206901	70206978	1000	+	.	gene_id "MSTRG.163896"; transcript_id "MSTRG.163896.1"; exon_number "50";
chr6	StringTie	exon	70207147	70207263	1000	+	.	gene_id "MSTRG.163896"; transcript_id "MSTRG.163896.1"; exon_number "51";
chr6	StringTie	exon	70222758	70222838	1000	+	.	gene_id "MSTRG.163896"; transcript_id "MSTRG.163896.1"; exon_number "52";
chr6	StringTie	exon	70241984	70242161	1000	+	.	gene_id "MSTRG.163896"; transcript_id "MSTRG.163896.1"; exon_number "53";
chr6	StringTie	transcript	69866361	69895589	1000	+	.	gene_id "MSTRG.163896"; transcript_id "MSTRG.163896.10";
chr6	StringTie	exon	69866361	69866640	1000	+	.	gene_id "MSTRG.163896"; transcript_id "MSTRG.163896.10"; exon_number "1";
chr6	StringTie	exon	69879536	69879658	1000	+	.	gene_id "MSTRG.163896"; transcript_id "MSTRG.163896.10"; exon_number "2";
chr6	StringTie	exon	69889918	69895589	1000	+	.	gene_id "MSTRG.163896"; transcript_id "MSTRG.163896.10"; exon_number "3";
chr6	StringTie	transcript	69866361	70069444	1000	+	.	gene_id "MSTRG.163896"; transcript_id "MSTRG.163896.11";
chr6	StringTie	exon	69866361	69866640	1000	+	.	gene_id "MSTRG.163896"; transcript_id "MSTRG.163896.11"; exon_number "1";
chr6	StringTie	exon	69879536	69879658	1000	+	.	gene_id "MSTRG.163896"; transcript_id "MSTRG.163896.11"; exon_number "2";
chr6	StringTie	exon	69898948	69899022	1000	+	.	gene_id "MSTRG.163896"; transcript_id "MSTRG.163896.11"; exon_number "3";
chr6	StringTie	exon	69900239	69900338	1000	+	.	gene_id "MSTRG.163896"; transcript_id "MSTRG.163896.11"; exon_number "4";
chr6	StringTie	exon	69927909	69928032	1000	+	.	gene_id "MSTRG.163896"; transcript_id "MSTRG.163896.11"; exon_number "5";
chr6	StringTie	exon	69929425	69929700	1000	+	.	gene_id "MSTRG.163896"; transcript_id "MSTRG.163896.11"; exon_number "6";
chr6	StringTie	exon	69932783	69932863	1000	+	.	gene_id "MSTRG.163896"; transcript_id "MSTRG.163896.11"; exon_number "7";
chr6	StringTie	exon	69936785	69936910	1000	+	.	gene_id "MSTRG.163896"; transcript_id "MSTRG.163896.11"; exon_number "8";
chr6	StringTie	exon	69938038	69938100	1000	+	.	gene_id "MSTRG.163896"; transcript_id "MSTRG.163896.11"; exon_number "9";
chr6	StringTie	exon	69959996	69960040	1000	+	.	gene_id "MSTRG.163896"; transcript_id "MSTRG.163896.11"; exon_number "10";
chr6	StringTie	exon	69962826	69962870	1000	+	.	gene_id "MSTRG.163896"; transcript_id "MSTRG.163896.11"; exon_number "11";
chr6	StringTie	exon	70023627	70023680	1000	+	.	gene_id "MSTRG.163896"; transcript_id "MSTRG.163896.11"; exon_number "12";
chr6	StringTie	exon	70034245	70034298	1000	+	.	gene_id "MSTRG.163896"; transcript_id "MSTRG.163896.11"; exon_number "13";
chr6	StringTie	exon	70035904	70035939	1000	+	.	gene_id "MSTRG.163896"; transcript_id "MSTRG.163896.11"; exon_number "14";
chr6	StringTie	exon	70068423	70068476	1000	+	.	gene_id "MSTRG.163896"; transcript_id "MSTRG.163896.11"; exon_number "15";
chr6	StringTie	exon	70068979	70069444	1000	+	.	gene_id "MSTRG.163896"; transcript_id "MSTRG.163896.11"; exon_number "16";
chr6	StringTie	transcript	69866410	70069025	1000	+	.	gene_id "MSTRG.163896"; transcript_id "MSTRG.163896.12";
chr6	StringTie	exon	69866410	69866640	1000	+	.	gene_id "MSTRG.163896"; transcript_id "MSTRG.163896.12"; exon_number "1";
chr6	StringTie	exon	69879536	69879658	1000	+	.	gene_id "MSTRG.163896"; transcript_id "MSTRG.163896.12"; exon_number "2";
chr6	StringTie	exon	69898948	69899022	1000	+	.	gene_id "MSTRG.163896"; transcript_id "MSTRG.163896.12"; exon_number "3";
chr6	StringTie	exon	69900239	69900338	1000	+	.	gene_id "MSTRG.163896"; transcript_id "MSTRG.163896.12"; exon_number "4";
chr6	StringTie	exon	69927909	69928032	1000	+	.	gene_id "MSTRG.163896"; transcript_id "MSTRG.163896.12"; exon_number "5";
chr6	StringTie	exon	69929425	69929700	1000	+	.	gene_id "MSTRG.163896"; transcript_id "MSTRG.163896.12"; exon_number "6";
chr6	StringTie	exon	69932783	69932863	1000	+	.	gene_id "MSTRG.163896"; transcript_id "MSTRG.163896.12"; exon_number "7";
chr6	StringTie	exon	69936785	69936910	1000	+	.	gene_id "MSTRG.163896"; transcript_id "MSTRG.163896.12"; exon_number "8";
chr6	StringTie	exon	69938038	69938100	1000	+	.	gene_id "MSTRG.163896"; transcript_id "MSTRG.163896.12"; exon_number "9";
chr6	StringTie	exon	69959996	69960040	1000	+	.	gene_id "MSTRG.163896"; transcript_id "MSTRG.163896.12"; exon_number "10";
chr6	StringTie	exon	69962826	69962870	1000	+	.	gene_id "MSTRG.163896"; transcript_id "MSTRG.163896.12"; exon_number "11";
chr6	StringTie	exon	70023627	70023680	1000	+	.	gene_id "MSTRG.163896"; transcript_id "MSTRG.163896.12"; exon_number "12";
chr6	StringTie	exon	70034245	70034298	1000	+	.	gene_id "MSTRG.163896"; transcript_id "MSTRG.163896.12"; exon_number "13";
chr6	StringTie	exon	70035904	70035939	1000	+	.	gene_id "MSTRG.163896"; transcript_id "MSTRG.163896.12"; exon_number "14";
chr6	StringTie	exon	70068423	70068476	1000	+	.	gene_id "MSTRG.163896"; transcript_id "MSTRG.163896.12"; exon_number "15";
chr6	StringTie	exon	70069005	70069025	1000	+	.	gene_id "MSTRG.163896"; transcript_id "MSTRG.163896.12"; exon_number "16";
chr6	StringTie	transcript	69866438	69887067	1000	+	.	gene_id "MSTRG.163896"; transcript_id "MSTRG.163896.13";
chr6	StringTie	exon	69866438	69866640	1000	+	.	gene_id "MSTRG.163896"; transcript_id "MSTRG.163896.13"; exon_number "1";
chr6	StringTie	exon	69879536	69879658	1000	+	.	gene_id "MSTRG.163896"; transcript_id "MSTRG.163896.13"; exon_number "2";
chr6	StringTie	exon	69886963	69887067	1000	+	.	gene_id "MSTRG.163896"; transcript_id "MSTRG.163896.13"; exon_number "3";
chr6	StringTie	transcript	69866453	69916483	1000	+	.	gene_id "MSTRG.163896"; transcript_id "MSTRG.163896.14";
chr6	StringTie	exon	69866453	69866640	1000	+	.	gene_id "MSTRG.163896"; transcript_id "MSTRG.163896.14"; exon_number "1";
chr6	StringTie	exon	69879536	69879658	1000	+	.	gene_id "MSTRG.163896"; transcript_id "MSTRG.163896.14"; exon_number "2";
chr6	StringTie	exon	69898948	69899022	1000	+	.	gene_id "MSTRG.163896"; transcript_id "MSTRG.163896.14"; exon_number "3";
chr6	StringTie	exon	69900239	69900338	1000	+	.	gene_id "MSTRG.163896"; transcript_id "MSTRG.163896.14"; exon_number "4";
chr6	StringTie	exon	69915964	69916483	1000	+	.	gene_id "MSTRG.163896"; transcript_id "MSTRG.163896.14"; exon_number "5";
chr6	StringTie	transcript	69866458	69883804	1000	+	.	gene_id "MSTRG.163896"; transcript_id "MSTRG.163896.15";
chr6	StringTie	exon	69866458	69866640	1000	+	.	gene_id "MSTRG.163896"; transcript_id "MSTRG.163896.15"; exon_number "1";
chr6	StringTie	exon	69879536	69879658	1000	+	.	gene_id "MSTRG.163896"; transcript_id "MSTRG.163896.15"; exon_number "2";
chr6	StringTie	exon	69883050	69883804	1000	+	.	gene_id "MSTRG.163896"; transcript_id "MSTRG.163896.15"; exon_number "3";
chr6	StringTie	transcript	69866460	70043281	1000	+	.	gene_id "MSTRG.163896"; transcript_id "MSTRG.163896.16";
chr6	StringTie	exon	69866460	69866640	1000	+	.	gene_id "MSTRG.163896"; transcript_id "MSTRG.163896.16"; exon_number "1";
chr6	StringTie	exon	69879536	69879658	1000	+	.	gene_id "MSTRG.163896"; transcript_id "MSTRG.163896.16"; exon_number "2";
chr6	StringTie	exon	69898948	69899022	1000	+	.	gene_id "MSTRG.163896"; transcript_id "MSTRG.163896.16"; exon_number "3";
chr6	StringTie	exon	69900239	69900338	1000	+	.	gene_id "MSTRG.163896"; transcript_id "MSTRG.163896.16"; exon_number "4";
chr6	StringTie	exon	69927909	69928032	1000	+	.	gene_id "MSTRG.163896"; transcript_id "MSTRG.163896.16"; exon_number "5";
chr6	StringTie	exon	69929425	69929700	1000	+	.	gene_id "MSTRG.163896"; transcript_id "MSTRG.163896.16"; exon_number "6";
chr6	StringTie	exon	69932783	69932863	1000	+	.	gene_id "MSTRG.163896"; transcript_id "MSTRG.163896.16"; exon_number "7";
chr6	StringTie	exon	69936785	69936910	1000	+	.	gene_id "MSTRG.163896"; transcript_id "MSTRG.163896.16"; exon_number "8";
chr6	StringTie	exon	69938038	69938100	1000	+	.	gene_id "MSTRG.163896"; transcript_id "MSTRG.163896.16"; exon_number "9";
chr6	StringTie	exon	69959996	69960040	1000	+	.	gene_id "MSTRG.163896"; transcript_id "MSTRG.163896.16"; exon_number "10";
chr6	StringTie	exon	69962826	69962870	1000	+	.	gene_id "MSTRG.163896"; transcript_id "MSTRG.163896.16"; exon_number "11";
chr6	StringTie	exon	70023627	70023680	1000	+	.	gene_id "MSTRG.163896"; transcript_id "MSTRG.163896.16"; exon_number "12";
chr6	StringTie	exon	70034245	70034298	1000	+	.	gene_id "MSTRG.163896"; transcript_id "MSTRG.163896.16"; exon_number "13";
chr6	StringTie	exon	70035904	70035939	1000	+	.	gene_id "MSTRG.163896"; transcript_id "MSTRG.163896.16"; exon_number "14";
chr6	StringTie	exon	70039370	70043281	1000	+	.	gene_id "MSTRG.163896"; transcript_id "MSTRG.163896.16"; exon_number "15";
chr6	StringTie	transcript	69866461	70084905	1000	+	.	gene_id "MSTRG.163896"; transcript_id "MSTRG.163896.17";
chr6	StringTie	exon	69866461	69866640	1000	+	.	gene_id "MSTRG.163896"; transcript_id "MSTRG.163896.17"; exon_number "1";
chr6	StringTie	exon	69879536	69879658	1000	+	.	gene_id "MSTRG.163896"; transcript_id "MSTRG.163896.17"; exon_number "2";
chr6	StringTie	exon	69898948	69899022	1000	+	.	gene_id "MSTRG.163896"; transcript_id "MSTRG.163896.17"; exon_number "3";
chr6	StringTie	exon	69900239	69900338	1000	+	.	gene_id "MSTRG.163896"; transcript_id "MSTRG.163896.17"; exon_number "4";
chr6	StringTie	exon	69927909	69928032	1000	+	.	gene_id "MSTRG.163896"; transcript_id "MSTRG.163896.17"; exon_number "5";
chr6	StringTie	exon	69929425	69929700	1000	+	.	gene_id "MSTRG.163896"; transcript_id "MSTRG.163896.17"; exon_number "6";
chr6	StringTie	exon	69932783	69932863	1000	+	.	gene_id "MSTRG.163896"; transcript_id "MSTRG.163896.17"; exon_number "7";
chr6	StringTie	exon	69938038	69938100	1000	+	.	gene_id "MSTRG.163896"; transcript_id "MSTRG.163896.17"; exon_number "8";
chr6	StringTie	exon	69959996	69960040	1000	+	.	gene_id "MSTRG.163896"; transcript_id "MSTRG.163896.17"; exon_number "9";
chr6	StringTie	exon	69962826	69962870	1000	+	.	gene_id "MSTRG.163896"; transcript_id "MSTRG.163896.17"; exon_number "10";
chr6	StringTie	exon	70023627	70023680	1000	+	.	gene_id "MSTRG.163896"; transcript_id "MSTRG.163896.17"; exon_number "11";
chr6	StringTie	exon	70034245	70034298	1000	+	.	gene_id "MSTRG.163896"; transcript_id "MSTRG.163896.17"; exon_number "12";
chr6	StringTie	exon	70035904	70035939	1000	+	.	gene_id "MSTRG.163896"; transcript_id "MSTRG.163896.17"; exon_number "13";
chr6	StringTie	exon	70068423	70068476	1000	+	.	gene_id "MSTRG.163896"; transcript_id "MSTRG.163896.17"; exon_number "14";
chr6	StringTie	exon	70084663	70084905	1000	+	.	gene_id "MSTRG.163896"; transcript_id "MSTRG.163896.17"; exon_number "15";
chr6	StringTie	transcript	69866518	69907120	1000	+	.	gene_id "MSTRG.163896"; transcript_id "MSTRG.163896.18";
chr6	StringTie	exon	69866518	69866640	1000	+	.	gene_id "MSTRG.163896"; transcript_id "MSTRG.163896.18"; exon_number "1";
chr6	StringTie	exon	69879536	69879658	1000	+	.	gene_id "MSTRG.163896"; transcript_id "MSTRG.163896.18"; exon_number "2";
chr6	StringTie	exon	69898948	69899022	1000	+	.	gene_id "MSTRG.163896"; transcript_id "MSTRG.163896.18"; exon_number "3";
chr6	StringTie	exon	69900239	69900338	1000	+	.	gene_id "MSTRG.163896"; transcript_id "MSTRG.163896.18"; exon_number "4";
chr6	StringTie	exon	69901788	69907120	1000	+	.	gene_id "MSTRG.163896"; transcript_id "MSTRG.163896.18"; exon_number "5";
chr6	StringTie	transcript	69866526	70186374	1000	+	.	gene_id "MSTRG.163896"; transcript_id "MSTRG.163896.19";
chr6	StringTie	exon	69866526	69866640	1000	+	.	gene_id "MSTRG.163896"; transcript_id "MSTRG.163896.19"; exon_number "1";
chr6	StringTie	exon	69879536	69879658	1000	+	.	gene_id "MSTRG.163896"; transcript_id "MSTRG.163896.19"; exon_number "2";
chr6	StringTie	exon	69898948	69899022	1000	+	.	gene_id "MSTRG.163896"; transcript_id "MSTRG.163896.19"; exon_number "3";
chr6	StringTie	exon	69900239	69900338	1000	+	.	gene_id "MSTRG.163896"; transcript_id "MSTRG.163896.19"; exon_number "4";
chr6	StringTie	exon	69927909	69928032	1000	+	.	gene_id "MSTRG.163896"; transcript_id "MSTRG.163896.19"; exon_number "5";
chr6	StringTie	exon	69929425	69929700	1000	+	.	gene_id "MSTRG.163896"; transcript_id "MSTRG.163896.19"; exon_number "6";
chr6	StringTie	exon	69932783	69932863	1000	+	.	gene_id "MSTRG.163896"; transcript_id "MSTRG.163896.19"; exon_number "7";
chr6	StringTie	exon	69936785	69936910	1000	+	.	gene_id "MSTRG.163896"; transcript_id "MSTRG.163896.19"; exon_number "8";
chr6	StringTie	exon	69938038	69938100	1000	+	.	gene_id "MSTRG.163896"; transcript_id "MSTRG.163896.19"; exon_number "9";
chr6	StringTie	exon	69959996	69960040	1000	+	.	gene_id "MSTRG.163896"; transcript_id "MSTRG.163896.19"; exon_number "10";
chr6	StringTie	exon	69962826	69962870	1000	+	.	gene_id "MSTRG.163896"; transcript_id "MSTRG.163896.19"; exon_number "11";
chr6	StringTie	exon	70023627	70023680	1000	+	.	gene_id "MSTRG.163896"; transcript_id "MSTRG.163896.19"; exon_number "12";
chr6	StringTie	exon	70034245	70034298	1000	+	.	gene_id "MSTRG.163896"; transcript_id "MSTRG.163896.19"; exon_number "13";
chr6	StringTie	exon	70035904	70035939	1000	+	.	gene_id "MSTRG.163896"; transcript_id "MSTRG.163896.19"; exon_number "14";
chr6	StringTie	exon	70068423	70068476	1000	+	.	gene_id "MSTRG.163896"; transcript_id "MSTRG.163896.19"; exon_number "15";
chr6	StringTie	exon	70102169	70102222	1000	+	.	gene_id "MSTRG.163896"; transcript_id "MSTRG.163896.19"; exon_number "16";
chr6	StringTie	exon	70121880	70121942	1000	+	.	gene_id "MSTRG.163896"; transcript_id "MSTRG.163896.19"; exon_number "17";
chr6	StringTie	exon	70130182	70130223	1000	+	.	gene_id "MSTRG.163896"; transcript_id "MSTRG.163896.19"; exon_number "18";
chr6	StringTie	exon	70137685	70137747	1000	+	.	gene_id "MSTRG.163896"; transcript_id "MSTRG.163896.19"; exon_number "19";
chr6	StringTie	exon	70140954	70140989	1000	+	.	gene_id "MSTRG.163896"; transcript_id "MSTRG.163896.19"; exon_number "20";
chr6	StringTie	exon	70141893	70141928	1000	+	.	gene_id "MSTRG.163896"; transcript_id "MSTRG.163896.19"; exon_number "21";
chr6	StringTie	exon	70142023	70142076	1000	+	.	gene_id "MSTRG.163896"; transcript_id "MSTRG.163896.19"; exon_number "22";
chr6	StringTie	exon	70142767	70142820	1000	+	.	gene_id "MSTRG.163896"; transcript_id "MSTRG.163896.19"; exon_number "23";
chr6	StringTie	exon	70144210	70144263	1000	+	.	gene_id "MSTRG.163896"; transcript_id "MSTRG.163896.19"; exon_number "24";
chr6	StringTie	exon	70144918	70145007	1000	+	.	gene_id "MSTRG.163896"; transcript_id "MSTRG.163896.19"; exon_number "25";
chr6	StringTie	exon	70146659	70146703	1000	+	.	gene_id "MSTRG.163896"; transcript_id "MSTRG.163896.19"; exon_number "26";
chr6	StringTie	exon	70146812	70146889	1000	+	.	gene_id "MSTRG.163896"; transcript_id "MSTRG.163896.19"; exon_number "27";
chr6	StringTie	exon	70149704	70149739	1000	+	.	gene_id "MSTRG.163896"; transcript_id "MSTRG.163896.19"; exon_number "28";
chr6	StringTie	exon	70149851	70149904	1000	+	.	gene_id "MSTRG.163896"; transcript_id "MSTRG.163896.19"; exon_number "29";
chr6	StringTie	exon	70149992	70150045	1000	+	.	gene_id "MSTRG.163896"; transcript_id "MSTRG.163896.19"; exon_number "30";
chr6	StringTie	exon	70151397	70151438	1000	+	.	gene_id "MSTRG.163896"; transcript_id "MSTRG.163896.19"; exon_number "31";
chr6	StringTie	exon	70156127	70156231	1000	+	.	gene_id "MSTRG.163896"; transcript_id "MSTRG.163896.19"; exon_number "32";
chr6	StringTie	exon	70156316	70156369	1000	+	.	gene_id "MSTRG.163896"; transcript_id "MSTRG.163896.19"; exon_number "33";
chr6	StringTie	exon	70156670	70156723	1000	+	.	gene_id "MSTRG.163896"; transcript_id "MSTRG.163896.19"; exon_number "34";
chr6	StringTie	exon	70161900	70161953	1000	+	.	gene_id "MSTRG.163896"; transcript_id "MSTRG.163896.19"; exon_number "35";
chr6	StringTie	exon	70163343	70163396	1000	+	.	gene_id "MSTRG.163896"; transcript_id "MSTRG.163896.19"; exon_number "36";
chr6	StringTie	exon	70165941	70165985	1000	+	.	gene_id "MSTRG.163896"; transcript_id "MSTRG.163896.19"; exon_number "37";
chr6	StringTie	exon	70168025	70168075	1000	+	.	gene_id "MSTRG.163896"; transcript_id "MSTRG.163896.19"; exon_number "38";
chr6	StringTie	exon	70168171	70168215	1000	+	.	gene_id "MSTRG.163896"; transcript_id "MSTRG.163896.19"; exon_number "39";
chr6	StringTie	exon	70168655	70168681	1000	+	.	gene_id "MSTRG.163896"; transcript_id "MSTRG.163896.19"; exon_number "40";
chr6	StringTie	exon	70171964	70172017	1000	+	.	gene_id "MSTRG.163896"; transcript_id "MSTRG.163896.19"; exon_number "41";
chr6	StringTie	exon	70176520	70176564	1000	+	.	gene_id "MSTRG.163896"; transcript_id "MSTRG.163896.19"; exon_number "42";
chr6	StringTie	exon	70180312	70180356	1000	+	.	gene_id "MSTRG.163896"; transcript_id "MSTRG.163896.19"; exon_number "43";
chr6	StringTie	exon	70180461	70180523	1000	+	.	gene_id "MSTRG.163896"; transcript_id "MSTRG.163896.19"; exon_number "44";
chr6	StringTie	exon	70184703	70184738	1000	+	.	gene_id "MSTRG.163896"; transcript_id "MSTRG.163896.19"; exon_number "45";
chr6	StringTie	exon	70184871	70184915	1000	+	.	gene_id "MSTRG.163896"; transcript_id "MSTRG.163896.19"; exon_number "46";
chr6	StringTie	exon	70185342	70186374	1000	+	.	gene_id "MSTRG.163896"; transcript_id "MSTRG.163896.19"; exon_number "47";
chr6	StringTie	transcript	69865851	69916636	1000	+	.	gene_id "MSTRG.163896"; transcript_id "MSTRG.163896.2";
chr6	StringTie	exon	69865851	69867637	1000	+	.	gene_id "MSTRG.163896"; transcript_id "MSTRG.163896.2"; exon_number "1";
chr6	StringTie	exon	69879536	69879658	1000	+	.	gene_id "MSTRG.163896"; transcript_id "MSTRG.163896.2"; exon_number "2";
chr6	StringTie	exon	69898948	69899022	1000	+	.	gene_id "MSTRG.163896"; transcript_id "MSTRG.163896.2"; exon_number "3";
chr6	StringTie	exon	69900239	69900338	1000	+	.	gene_id "MSTRG.163896"; transcript_id "MSTRG.163896.2"; exon_number "4";
chr6	StringTie	exon	69915960	69916636	1000	+	.	gene_id "MSTRG.163896"; transcript_id "MSTRG.163896.2"; exon_number "5";
chr6	StringTie	transcript	69866543	70087069	1000	+	.	gene_id "MSTRG.163896"; transcript_id "MSTRG.163896.20";
chr6	StringTie	exon	69866543	69866640	1000	+	.	gene_id "MSTRG.163896"; transcript_id "MSTRG.163896.20"; exon_number "1";
chr6	StringTie	exon	69879536	69879658	1000	+	.	gene_id "MSTRG.163896"; transcript_id "MSTRG.163896.20"; exon_number "2";
chr6	StringTie	exon	69898948	69899022	1000	+	.	gene_id "MSTRG.163896"; transcript_id "MSTRG.163896.20"; exon_number "3";
chr6	StringTie	exon	69900239	69900338	1000	+	.	gene_id "MSTRG.163896"; transcript_id "MSTRG.163896.20"; exon_number "4";
chr6	StringTie	exon	69923711	69923800	1000	+	.	gene_id "MSTRG.163896"; transcript_id "MSTRG.163896.20"; exon_number "5";
chr6	StringTie	exon	69927909	69928032	1000	+	.	gene_id "MSTRG.163896"; transcript_id "MSTRG.163896.20"; exon_number "6";
chr6	StringTie	exon	69929425	69929700	1000	+	.	gene_id "MSTRG.163896"; transcript_id "MSTRG.163896.20"; exon_number "7";
chr6	StringTie	exon	69932783	69932863	1000	+	.	gene_id "MSTRG.163896"; transcript_id "MSTRG.163896.20"; exon_number "8";
chr6	StringTie	exon	69936785	69936910	1000	+	.	gene_id "MSTRG.163896"; transcript_id "MSTRG.163896.20"; exon_number "9";
chr6	StringTie	exon	69938038	69938100	1000	+	.	gene_id "MSTRG.163896"; transcript_id "MSTRG.163896.20"; exon_number "10";
chr6	StringTie	exon	69959996	69960040	1000	+	.	gene_id "MSTRG.163896"; transcript_id "MSTRG.163896.20"; exon_number "11";
chr6	StringTie	exon	69962826	69962870	1000	+	.	gene_id "MSTRG.163896"; transcript_id "MSTRG.163896.20"; exon_number "12";
chr6	StringTie	exon	70023627	70023680	1000	+	.	gene_id "MSTRG.163896"; transcript_id "MSTRG.163896.20"; exon_number "13";
chr6	StringTie	exon	70034245	70034298	1000	+	.	gene_id "MSTRG.163896"; transcript_id "MSTRG.163896.20"; exon_number "14";
chr6	StringTie	exon	70035904	70035939	1000	+	.	gene_id "MSTRG.163896"; transcript_id "MSTRG.163896.20"; exon_number "15";
chr6	StringTie	exon	70068423	70068476	1000	+	.	gene_id "MSTRG.163896"; transcript_id "MSTRG.163896.20"; exon_number "16";
chr6	StringTie	exon	70084663	70087069	1000	+	.	gene_id "MSTRG.163896"; transcript_id "MSTRG.163896.20"; exon_number "17";
chr6	StringTie	transcript	69866567	69906248	1000	+	.	gene_id "MSTRG.163896"; transcript_id "MSTRG.163896.21";
chr6	StringTie	exon	69866567	69866640	1000	+	.	gene_id "MSTRG.163896"; transcript_id "MSTRG.163896.21"; exon_number "1";
chr6	StringTie	exon	69879536	69879658	1000	+	.	gene_id "MSTRG.163896"; transcript_id "MSTRG.163896.21"; exon_number "2";
chr6	StringTie	exon	69898948	69899022	1000	+	.	gene_id "MSTRG.163896"; transcript_id "MSTRG.163896.21"; exon_number "3";
chr6	StringTie	exon	69900239	69900338	1000	+	.	gene_id "MSTRG.163896"; transcript_id "MSTRG.163896.21"; exon_number "4";
chr6	StringTie	exon	69906217	69906248	1000	+	.	gene_id "MSTRG.163896"; transcript_id "MSTRG.163896.21"; exon_number "5";
chr6	StringTie	transcript	69866984	69900305	1000	+	.	gene_id "MSTRG.163896"; transcript_id "MSTRG.163896.23";
chr6	StringTie	exon	69866984	69867005	1000	+	.	gene_id "MSTRG.163896"; transcript_id "MSTRG.163896.23"; exon_number "1";
chr6	StringTie	exon	69879536	69879658	1000	+	.	gene_id "MSTRG.163896"; transcript_id "MSTRG.163896.23"; exon_number "2";
chr6	StringTie	exon	69898948	69899022	1000	+	.	gene_id "MSTRG.163896"; transcript_id "MSTRG.163896.23"; exon_number "3";
chr6	StringTie	exon	69900239	69900305	1000	+	.	gene_id "MSTRG.163896"; transcript_id "MSTRG.163896.23"; exon_number "4";
chr6	StringTie	transcript	69867416	70085383	1000	+	.	gene_id "MSTRG.163896"; transcript_id "MSTRG.163896.24";
chr6	StringTie	exon	69867416	69867637	1000	+	.	gene_id "MSTRG.163896"; transcript_id "MSTRG.163896.24"; exon_number "1";
chr6	StringTie	exon	69879536	69879658	1000	+	.	gene_id "MSTRG.163896"; transcript_id "MSTRG.163896.24"; exon_number "2";
chr6	StringTie	exon	69898948	69899022	1000	+	.	gene_id "MSTRG.163896"; transcript_id "MSTRG.163896.24"; exon_number "3";
chr6	StringTie	exon	69900239	69900338	1000	+	.	gene_id "MSTRG.163896"; transcript_id "MSTRG.163896.24"; exon_number "4";
chr6	StringTie	exon	69927909	69928032	1000	+	.	gene_id "MSTRG.163896"; transcript_id "MSTRG.163896.24"; exon_number "5";
chr6	StringTie	exon	69929425	69929700	1000	+	.	gene_id "MSTRG.163896"; transcript_id "MSTRG.163896.24"; exon_number "6";
chr6	StringTie	exon	69932783	69932863	1000	+	.	gene_id "MSTRG.163896"; transcript_id "MSTRG.163896.24"; exon_number "7";
chr6	StringTie	exon	69938038	69938100	1000	+	.	gene_id "MSTRG.163896"; transcript_id "MSTRG.163896.24"; exon_number "8";
chr6	StringTie	exon	69959996	69960040	1000	+	.	gene_id "MSTRG.163896"; transcript_id "MSTRG.163896.24"; exon_number "9";
chr6	StringTie	exon	69962826	69962870	1000	+	.	gene_id "MSTRG.163896"; transcript_id "MSTRG.163896.24"; exon_number "10";
chr6	StringTie	exon	70023627	70023680	1000	+	.	gene_id "MSTRG.163896"; transcript_id "MSTRG.163896.24"; exon_number "11";
chr6	StringTie	exon	70034245	70034298	1000	+	.	gene_id "MSTRG.163896"; transcript_id "MSTRG.163896.24"; exon_number "12";
chr6	StringTie	exon	70035904	70035939	1000	+	.	gene_id "MSTRG.163896"; transcript_id "MSTRG.163896.24"; exon_number "13";
chr6	StringTie	exon	70068423	70068476	1000	+	.	gene_id "MSTRG.163896"; transcript_id "MSTRG.163896.24"; exon_number "14";
chr6	StringTie	exon	70080751	70080833	1000	+	.	gene_id "MSTRG.163896"; transcript_id "MSTRG.163896.24"; exon_number "15";
chr6	StringTie	exon	70084663	70085383	1000	+	.	gene_id "MSTRG.163896"; transcript_id "MSTRG.163896.24"; exon_number "16";
chr6	StringTie	transcript	69867539	69974343	1000	+	.	gene_id "MSTRG.163896"; transcript_id "MSTRG.163896.26";
chr6	StringTie	exon	69867539	69867637	1000	+	.	gene_id "MSTRG.163896"; transcript_id "MSTRG.163896.26"; exon_number "1";
chr6	StringTie	exon	69879536	69879658	1000	+	.	gene_id "MSTRG.163896"; transcript_id "MSTRG.163896.26"; exon_number "2";
chr6	StringTie	exon	69898948	69899022	1000	+	.	gene_id "MSTRG.163896"; transcript_id "MSTRG.163896.26"; exon_number "3";
chr6	StringTie	exon	69900239	69900338	1000	+	.	gene_id "MSTRG.163896"; transcript_id "MSTRG.163896.26"; exon_number "4";
chr6	StringTie	exon	69927909	69928032	1000	+	.	gene_id "MSTRG.163896"; transcript_id "MSTRG.163896.26"; exon_number "5";
chr6	StringTie	exon	69929425	69929700	1000	+	.	gene_id "MSTRG.163896"; transcript_id "MSTRG.163896.26"; exon_number "6";
chr6	StringTie	exon	69932783	69932863	1000	+	.	gene_id "MSTRG.163896"; transcript_id "MSTRG.163896.26"; exon_number "7";
chr6	StringTie	exon	69936785	69936910	1000	+	.	gene_id "MSTRG.163896"; transcript_id "MSTRG.163896.26"; exon_number "8";
chr6	StringTie	exon	69938038	69938100	1000	+	.	gene_id "MSTRG.163896"; transcript_id "MSTRG.163896.26"; exon_number "9";
chr6	StringTie	exon	69959996	69960040	1000	+	.	gene_id "MSTRG.163896"; transcript_id "MSTRG.163896.26"; exon_number "10";
chr6	StringTie	exon	69962826	69962870	1000	+	.	gene_id "MSTRG.163896"; transcript_id "MSTRG.163896.26"; exon_number "11";
chr6	StringTie	exon	69973839	69974343	1000	+	.	gene_id "MSTRG.163896"; transcript_id "MSTRG.163896.26"; exon_number "12";
chr6	StringTie	transcript	69876389	69894163	1000	+	.	gene_id "MSTRG.163896"; transcript_id "MSTRG.163896.28";
chr6	StringTie	exon	69876389	69876439	1000	+	.	gene_id "MSTRG.163896"; transcript_id "MSTRG.163896.28"; exon_number "1";
chr6	StringTie	exon	69879536	69879658	1000	+	.	gene_id "MSTRG.163896"; transcript_id "MSTRG.163896.28"; exon_number "2";
chr6	StringTie	exon	69889918	69894163	1000	+	.	gene_id "MSTRG.163896"; transcript_id "MSTRG.163896.28"; exon_number "3";
chr6	StringTie	transcript	69876410	70085152	1000	+	.	gene_id "MSTRG.163896"; transcript_id "MSTRG.163896.29";
chr6	StringTie	exon	69876410	69876439	1000	+	.	gene_id "MSTRG.163896"; transcript_id "MSTRG.163896.29"; exon_number "1";
chr6	StringTie	exon	69879536	69879658	1000	+	.	gene_id "MSTRG.163896"; transcript_id "MSTRG.163896.29"; exon_number "2";
chr6	StringTie	exon	69898948	69899022	1000	+	.	gene_id "MSTRG.163896"; transcript_id "MSTRG.163896.29"; exon_number "3";
chr6	StringTie	exon	69900239	69900338	1000	+	.	gene_id "MSTRG.163896"; transcript_id "MSTRG.163896.29"; exon_number "4";
chr6	StringTie	exon	69927909	69928032	1000	+	.	gene_id "MSTRG.163896"; transcript_id "MSTRG.163896.29"; exon_number "5";
chr6	StringTie	exon	69929425	69929700	1000	+	.	gene_id "MSTRG.163896"; transcript_id "MSTRG.163896.29"; exon_number "6";
chr6	StringTie	exon	69932783	69932863	1000	+	.	gene_id "MSTRG.163896"; transcript_id "MSTRG.163896.29"; exon_number "7";
chr6	StringTie	exon	69936785	69936910	1000	+	.	gene_id "MSTRG.163896"; transcript_id "MSTRG.163896.29"; exon_number "8";
chr6	StringTie	exon	69938038	69938100	1000	+	.	gene_id "MSTRG.163896"; transcript_id "MSTRG.163896.29"; exon_number "9";
chr6	StringTie	exon	69959996	69960040	1000	+	.	gene_id "MSTRG.163896"; transcript_id "MSTRG.163896.29"; exon_number "10";
chr6	StringTie	exon	69962826	69962870	1000	+	.	gene_id "MSTRG.163896"; transcript_id "MSTRG.163896.29"; exon_number "11";
chr6	StringTie	exon	70023627	70023680	1000	+	.	gene_id "MSTRG.163896"; transcript_id "MSTRG.163896.29"; exon_number "12";
chr6	StringTie	exon	70034245	70034298	1000	+	.	gene_id "MSTRG.163896"; transcript_id "MSTRG.163896.29"; exon_number "13";
chr6	StringTie	exon	70035904	70035939	1000	+	.	gene_id "MSTRG.163896"; transcript_id "MSTRG.163896.29"; exon_number "14";
chr6	StringTie	exon	70068423	70068476	1000	+	.	gene_id "MSTRG.163896"; transcript_id "MSTRG.163896.29"; exon_number "15";
chr6	StringTie	exon	70084663	70085152	1000	+	.	gene_id "MSTRG.163896"; transcript_id "MSTRG.163896.29"; exon_number "16";
chr6	StringTie	transcript	69865851	70078040	1000	+	.	gene_id "MSTRG.163896"; transcript_id "MSTRG.163896.3";
chr6	StringTie	exon	69865851	69866640	1000	+	.	gene_id "MSTRG.163896"; transcript_id "MSTRG.163896.3"; exon_number "1";
chr6	StringTie	exon	69879536	69879658	1000	+	.	gene_id "MSTRG.163896"; transcript_id "MSTRG.163896.3"; exon_number "2";
chr6	StringTie	exon	69898948	69899022	1000	+	.	gene_id "MSTRG.163896"; transcript_id "MSTRG.163896.3"; exon_number "3";
chr6	StringTie	exon	69900239	69900338	1000	+	.	gene_id "MSTRG.163896"; transcript_id "MSTRG.163896.3"; exon_number "4";
chr6	StringTie	exon	69927909	69928032	1000	+	.	gene_id "MSTRG.163896"; transcript_id "MSTRG.163896.3"; exon_number "5";
chr6	StringTie	exon	69929425	69929700	1000	+	.	gene_id "MSTRG.163896"; transcript_id "MSTRG.163896.3"; exon_number "6";
chr6	StringTie	exon	69932783	69932863	1000	+	.	gene_id "MSTRG.163896"; transcript_id "MSTRG.163896.3"; exon_number "7";
chr6	StringTie	exon	69936785	69936910	1000	+	.	gene_id "MSTRG.163896"; transcript_id "MSTRG.163896.3"; exon_number "8";
chr6	StringTie	exon	69938038	69938100	1000	+	.	gene_id "MSTRG.163896"; transcript_id "MSTRG.163896.3"; exon_number "9";
chr6	StringTie	exon	69959996	69960040	1000	+	.	gene_id "MSTRG.163896"; transcript_id "MSTRG.163896.3"; exon_number "10";
chr6	StringTie	exon	69962826	69962870	1000	+	.	gene_id "MSTRG.163896"; transcript_id "MSTRG.163896.3"; exon_number "11";
chr6	StringTie	exon	70023627	70023680	1000	+	.	gene_id "MSTRG.163896"; transcript_id "MSTRG.163896.3"; exon_number "12";
chr6	StringTie	exon	70034245	70034298	1000	+	.	gene_id "MSTRG.163896"; transcript_id "MSTRG.163896.3"; exon_number "13";
chr6	StringTie	exon	70035904	70035939	1000	+	.	gene_id "MSTRG.163896"; transcript_id "MSTRG.163896.3"; exon_number "14";
chr6	StringTie	exon	70068423	70068476	1000	+	.	gene_id "MSTRG.163896"; transcript_id "MSTRG.163896.3"; exon_number "15";
chr6	StringTie	exon	70076013	70078040	1000	+	.	gene_id "MSTRG.163896"; transcript_id "MSTRG.163896.3"; exon_number "16";
chr6	StringTie	transcript	69879542	69894143	1000	+	.	gene_id "MSTRG.163896"; transcript_id "MSTRG.163896.30";
chr6	StringTie	exon	69879542	69879658	1000	+	.	gene_id "MSTRG.163896"; transcript_id "MSTRG.163896.30"; exon_number "1";
chr6	StringTie	exon	69889895	69894143	1000	+	.	gene_id "MSTRG.163896"; transcript_id "MSTRG.163896.30"; exon_number "2";
chr6	StringTie	transcript	69919029	69974401	1000	+	.	gene_id "MSTRG.163896"; transcript_id "MSTRG.163896.31";
chr6	StringTie	exon	69919029	69919233	1000	+	.	gene_id "MSTRG.163896"; transcript_id "MSTRG.163896.31"; exon_number "1";
chr6	StringTie	exon	69923711	69923833	1000	+	.	gene_id "MSTRG.163896"; transcript_id "MSTRG.163896.31"; exon_number "2";
chr6	StringTie	exon	69927909	69928032	1000	+	.	gene_id "MSTRG.163896"; transcript_id "MSTRG.163896.31"; exon_number "3";
chr6	StringTie	exon	69929425	69929700	1000	+	.	gene_id "MSTRG.163896"; transcript_id "MSTRG.163896.31"; exon_number "4";
chr6	StringTie	exon	69932783	69932863	1000	+	.	gene_id "MSTRG.163896"; transcript_id "MSTRG.163896.31"; exon_number "5";
chr6	StringTie	exon	69936785	69936910	1000	+	.	gene_id "MSTRG.163896"; transcript_id "MSTRG.163896.31"; exon_number "6";
chr6	StringTie	exon	69938038	69938100	1000	+	.	gene_id "MSTRG.163896"; transcript_id "MSTRG.163896.31"; exon_number "7";
chr6	StringTie	exon	69959996	69960040	1000	+	.	gene_id "MSTRG.163896"; transcript_id "MSTRG.163896.31"; exon_number "8";
chr6	StringTie	exon	69962826	69962870	1000	+	.	gene_id "MSTRG.163896"; transcript_id "MSTRG.163896.31"; exon_number "9";
chr6	StringTie	exon	69973839	69974401	1000	+	.	gene_id "MSTRG.163896"; transcript_id "MSTRG.163896.31"; exon_number "10";
chr6	StringTie	transcript	69919029	70047766	1000	+	.	gene_id "MSTRG.163896"; transcript_id "MSTRG.163896.32";
chr6	StringTie	exon	69919029	69919233	1000	+	.	gene_id "MSTRG.163896"; transcript_id "MSTRG.163896.32"; exon_number "1";
chr6	StringTie	exon	69927909	69928032	1000	+	.	gene_id "MSTRG.163896"; transcript_id "MSTRG.163896.32"; exon_number "2";
chr6	StringTie	exon	69929425	69929700	1000	+	.	gene_id "MSTRG.163896"; transcript_id "MSTRG.163896.32"; exon_number "3";
chr6	StringTie	exon	69932783	69932863	1000	+	.	gene_id "MSTRG.163896"; transcript_id "MSTRG.163896.32"; exon_number "4";
chr6	StringTie	exon	69936785	69936910	1000	+	.	gene_id "MSTRG.163896"; transcript_id "MSTRG.163896.32"; exon_number "5";
chr6	StringTie	exon	69938038	69938100	1000	+	.	gene_id "MSTRG.163896"; transcript_id "MSTRG.163896.32"; exon_number "6";
chr6	StringTie	exon	69959996	69960040	1000	+	.	gene_id "MSTRG.163896"; transcript_id "MSTRG.163896.32"; exon_number "7";
chr6	StringTie	exon	69962826	69962870	1000	+	.	gene_id "MSTRG.163896"; transcript_id "MSTRG.163896.32"; exon_number "8";
chr6	StringTie	exon	70023627	70023680	1000	+	.	gene_id "MSTRG.163896"; transcript_id "MSTRG.163896.32"; exon_number "9";
chr6	StringTie	exon	70034245	70034298	1000	+	.	gene_id "MSTRG.163896"; transcript_id "MSTRG.163896.32"; exon_number "10";
chr6	StringTie	exon	70035904	70035939	1000	+	.	gene_id "MSTRG.163896"; transcript_id "MSTRG.163896.32"; exon_number "11";
chr6	StringTie	exon	70039282	70047766	1000	+	.	gene_id "MSTRG.163896"; transcript_id "MSTRG.163896.32"; exon_number "12";
chr6	StringTie	transcript	69919029	70047766	1000	+	.	gene_id "MSTRG.163896"; transcript_id "MSTRG.163896.33";
chr6	StringTie	exon	69919029	69919233	1000	+	.	gene_id "MSTRG.163896"; transcript_id "MSTRG.163896.33"; exon_number "1";
chr6	StringTie	exon	69927909	69928032	1000	+	.	gene_id "MSTRG.163896"; transcript_id "MSTRG.163896.33"; exon_number "2";
chr6	StringTie	exon	69929425	69929700	1000	+	.	gene_id "MSTRG.163896"; transcript_id "MSTRG.163896.33"; exon_number "3";
chr6	StringTie	exon	69932783	69932863	1000	+	.	gene_id "MSTRG.163896"; transcript_id "MSTRG.163896.33"; exon_number "4";
chr6	StringTie	exon	69936785	69936910	1000	+	.	gene_id "MSTRG.163896"; transcript_id "MSTRG.163896.33"; exon_number "5";
chr6	StringTie	exon	69938038	69938100	1000	+	.	gene_id "MSTRG.163896"; transcript_id "MSTRG.163896.33"; exon_number "6";
chr6	StringTie	exon	69959996	69960040	1000	+	.	gene_id "MSTRG.163896"; transcript_id "MSTRG.163896.33"; exon_number "7";
chr6	StringTie	exon	69962826	69962870	1000	+	.	gene_id "MSTRG.163896"; transcript_id "MSTRG.163896.33"; exon_number "8";
chr6	StringTie	exon	70023627	70023680	1000	+	.	gene_id "MSTRG.163896"; transcript_id "MSTRG.163896.33"; exon_number "9";
chr6	StringTie	exon	70034245	70034298	1000	+	.	gene_id "MSTRG.163896"; transcript_id "MSTRG.163896.33"; exon_number "10";
chr6	StringTie	exon	70035904	70035939	1000	+	.	gene_id "MSTRG.163896"; transcript_id "MSTRG.163896.33"; exon_number "11";
chr6	StringTie	exon	70039370	70047766	1000	+	.	gene_id "MSTRG.163896"; transcript_id "MSTRG.163896.33"; exon_number "12";
chr6	StringTie	transcript	69919073	69975104	1000	+	.	gene_id "MSTRG.163896"; transcript_id "MSTRG.163896.34";
chr6	StringTie	exon	69919073	69919233	1000	+	.	gene_id "MSTRG.163896"; transcript_id "MSTRG.163896.34"; exon_number "1";
chr6	StringTie	exon	69927909	69928032	1000	+	.	gene_id "MSTRG.163896"; transcript_id "MSTRG.163896.34"; exon_number "2";
chr6	StringTie	exon	69929425	69929700	1000	+	.	gene_id "MSTRG.163896"; transcript_id "MSTRG.163896.34"; exon_number "3";
chr6	StringTie	exon	69932783	69932863	1000	+	.	gene_id "MSTRG.163896"; transcript_id "MSTRG.163896.34"; exon_number "4";
chr6	StringTie	exon	69936785	69936910	1000	+	.	gene_id "MSTRG.163896"; transcript_id "MSTRG.163896.34"; exon_number "5";
chr6	StringTie	exon	69938038	69938100	1000	+	.	gene_id "MSTRG.163896"; transcript_id "MSTRG.163896.34"; exon_number "6";
chr6	StringTie	exon	69959996	69960040	1000	+	.	gene_id "MSTRG.163896"; transcript_id "MSTRG.163896.34"; exon_number "7";
chr6	StringTie	exon	69962826	69962870	1000	+	.	gene_id "MSTRG.163896"; transcript_id "MSTRG.163896.34"; exon_number "8";
chr6	StringTie	exon	69973839	69975104	1000	+	.	gene_id "MSTRG.163896"; transcript_id "MSTRG.163896.34"; exon_number "9";
chr6	StringTie	transcript	69919099	69974334	1000	+	.	gene_id "MSTRG.163896"; transcript_id "MSTRG.163896.35";
chr6	StringTie	exon	69919099	69919233	1000	+	.	gene_id "MSTRG.163896"; transcript_id "MSTRG.163896.35"; exon_number "1";
chr6	StringTie	exon	69927909	69928032	1000	+	.	gene_id "MSTRG.163896"; transcript_id "MSTRG.163896.35"; exon_number "2";
chr6	StringTie	exon	69929425	69929700	1000	+	.	gene_id "MSTRG.163896"; transcript_id "MSTRG.163896.35"; exon_number "3";
chr6	StringTie	exon	69932783	69932863	1000	+	.	gene_id "MSTRG.163896"; transcript_id "MSTRG.163896.35"; exon_number "4";
chr6	StringTie	exon	69938038	69938100	1000	+	.	gene_id "MSTRG.163896"; transcript_id "MSTRG.163896.35"; exon_number "5";
chr6	StringTie	exon	69959996	69960040	1000	+	.	gene_id "MSTRG.163896"; transcript_id "MSTRG.163896.35"; exon_number "6";
chr6	StringTie	exon	69962826	69962870	1000	+	.	gene_id "MSTRG.163896"; transcript_id "MSTRG.163896.35"; exon_number "7";
chr6	StringTie	exon	69973839	69974334	1000	+	.	gene_id "MSTRG.163896"; transcript_id "MSTRG.163896.35"; exon_number "8";
chr6	StringTie	transcript	69919099	69990163	1000	+	.	gene_id "MSTRG.163896"; transcript_id "MSTRG.163896.36";
chr6	StringTie	exon	69919099	69919233	1000	+	.	gene_id "MSTRG.163896"; transcript_id "MSTRG.163896.36"; exon_number "1";
chr6	StringTie	exon	69927909	69928032	1000	+	.	gene_id "MSTRG.163896"; transcript_id "MSTRG.163896.36"; exon_number "2";
chr6	StringTie	exon	69929425	69929700	1000	+	.	gene_id "MSTRG.163896"; transcript_id "MSTRG.163896.36"; exon_number "3";
chr6	StringTie	exon	69932783	69932863	1000	+	.	gene_id "MSTRG.163896"; transcript_id "MSTRG.163896.36"; exon_number "4";
chr6	StringTie	exon	69936785	69936910	1000	+	.	gene_id "MSTRG.163896"; transcript_id "MSTRG.163896.36"; exon_number "5";
chr6	StringTie	exon	69938038	69938100	1000	+	.	gene_id "MSTRG.163896"; transcript_id "MSTRG.163896.36"; exon_number "6";
chr6	StringTie	exon	69959996	69960040	1000	+	.	gene_id "MSTRG.163896"; transcript_id "MSTRG.163896.36"; exon_number "7";
chr6	StringTie	exon	69962826	69962870	1000	+	.	gene_id "MSTRG.163896"; transcript_id "MSTRG.163896.36"; exon_number "8";
chr6	StringTie	exon	69987359	69990163	1000	+	.	gene_id "MSTRG.163896"; transcript_id "MSTRG.163896.36"; exon_number "9";
chr6	StringTie	transcript	69923784	69974040	1000	+	.	gene_id "MSTRG.163896"; transcript_id "MSTRG.163896.37";
chr6	StringTie	exon	69923784	69923800	1000	+	.	gene_id "MSTRG.163896"; transcript_id "MSTRG.163896.37"; exon_number "1";
chr6	StringTie	exon	69927909	69928032	1000	+	.	gene_id "MSTRG.163896"; transcript_id "MSTRG.163896.37"; exon_number "2";
chr6	StringTie	exon	69929425	69929700	1000	+	.	gene_id "MSTRG.163896"; transcript_id "MSTRG.163896.37"; exon_number "3";
chr6	StringTie	exon	69932783	69932863	1000	+	.	gene_id "MSTRG.163896"; transcript_id "MSTRG.163896.37"; exon_number "4";
chr6	StringTie	exon	69936785	69936910	1000	+	.	gene_id "MSTRG.163896"; transcript_id "MSTRG.163896.37"; exon_number "5";
chr6	StringTie	exon	69938038	69938100	1000	+	.	gene_id "MSTRG.163896"; transcript_id "MSTRG.163896.37"; exon_number "6";
chr6	StringTie	exon	69959996	69960040	1000	+	.	gene_id "MSTRG.163896"; transcript_id "MSTRG.163896.37"; exon_number "7";
chr6	StringTie	exon	69962826	69962870	1000	+	.	gene_id "MSTRG.163896"; transcript_id "MSTRG.163896.37"; exon_number "8";
chr6	StringTie	exon	69973839	69974040	1000	+	.	gene_id "MSTRG.163896"; transcript_id "MSTRG.163896.37"; exon_number "9";
chr6	StringTie	transcript	69923908	69974793	1000	+	.	gene_id "MSTRG.163896"; transcript_id "MSTRG.163896.38";
chr6	StringTie	exon	69923908	69924047	1000	+	.	gene_id "MSTRG.163896"; transcript_id "MSTRG.163896.38"; exon_number "1";
chr6	StringTie	exon	69927909	69928032	1000	+	.	gene_id "MSTRG.163896"; transcript_id "MSTRG.163896.38"; exon_number "2";
chr6	StringTie	exon	69929425	69929700	1000	+	.	gene_id "MSTRG.163896"; transcript_id "MSTRG.163896.38"; exon_number "3";
chr6	StringTie	exon	69932783	69932863	1000	+	.	gene_id "MSTRG.163896"; transcript_id "MSTRG.163896.38"; exon_number "4";
chr6	StringTie	exon	69936785	69936910	1000	+	.	gene_id "MSTRG.163896"; transcript_id "MSTRG.163896.38"; exon_number "5";
chr6	StringTie	exon	69938038	69938100	1000	+	.	gene_id "MSTRG.163896"; transcript_id "MSTRG.163896.38"; exon_number "6";
chr6	StringTie	exon	69959996	69960040	1000	+	.	gene_id "MSTRG.163896"; transcript_id "MSTRG.163896.38"; exon_number "7";
chr6	StringTie	exon	69962826	69962870	1000	+	.	gene_id "MSTRG.163896"; transcript_id "MSTRG.163896.38"; exon_number "8";
chr6	StringTie	exon	69973839	69974793	1000	+	.	gene_id "MSTRG.163896"; transcript_id "MSTRG.163896.38"; exon_number "9";
chr6	StringTie	transcript	69927909	69950480	1000	+	.	gene_id "MSTRG.163896"; transcript_id "MSTRG.163896.39";
chr6	StringTie	exon	69927909	69928032	1000	+	.	gene_id "MSTRG.163896"; transcript_id "MSTRG.163896.39"; exon_number "1";
chr6	StringTie	exon	69929425	69929700	1000	+	.	gene_id "MSTRG.163896"; transcript_id "MSTRG.163896.39"; exon_number "2";
chr6	StringTie	exon	69932783	69932863	1000	+	.	gene_id "MSTRG.163896"; transcript_id "MSTRG.163896.39"; exon_number "3";
chr6	StringTie	exon	69936785	69936910	1000	+	.	gene_id "MSTRG.163896"; transcript_id "MSTRG.163896.39"; exon_number "4";
chr6	StringTie	exon	69938038	69938100	1000	+	.	gene_id "MSTRG.163896"; transcript_id "MSTRG.163896.39"; exon_number "5";
chr6	StringTie	exon	69950463	69950480	1000	+	.	gene_id "MSTRG.163896"; transcript_id "MSTRG.163896.39"; exon_number "6";
chr6	StringTie	transcript	69865855	69916661	1000	+	.	gene_id "MSTRG.163896"; transcript_id "MSTRG.163896.4";
chr6	StringTie	exon	69865855	69866640	1000	+	.	gene_id "MSTRG.163896"; transcript_id "MSTRG.163896.4"; exon_number "1";
chr6	StringTie	exon	69879536	69879658	1000	+	.	gene_id "MSTRG.163896"; transcript_id "MSTRG.163896.4"; exon_number "2";
chr6	StringTie	exon	69898948	69899022	1000	+	.	gene_id "MSTRG.163896"; transcript_id "MSTRG.163896.4"; exon_number "3";
chr6	StringTie	exon	69900239	69900338	1000	+	.	gene_id "MSTRG.163896"; transcript_id "MSTRG.163896.4"; exon_number "4";
chr6	StringTie	exon	69915960	69916661	1000	+	.	gene_id "MSTRG.163896"; transcript_id "MSTRG.163896.4"; exon_number "5";
chr6	StringTie	transcript	69927909	70076085	1000	+	.	gene_id "MSTRG.163896"; transcript_id "MSTRG.163896.40";
chr6	StringTie	exon	69927909	69928032	1000	+	.	gene_id "MSTRG.163896"; transcript_id "MSTRG.163896.40"; exon_number "1";
chr6	StringTie	exon	69929425	69929700	1000	+	.	gene_id "MSTRG.163896"; transcript_id "MSTRG.163896.40"; exon_number "2";
chr6	StringTie	exon	69932783	69932863	1000	+	.	gene_id "MSTRG.163896"; transcript_id "MSTRG.163896.40"; exon_number "3";
chr6	StringTie	exon	69938038	69938100	1000	+	.	gene_id "MSTRG.163896"; transcript_id "MSTRG.163896.40"; exon_number "4";
chr6	StringTie	exon	69959996	69960040	1000	+	.	gene_id "MSTRG.163896"; transcript_id "MSTRG.163896.40"; exon_number "5";
chr6	StringTie	exon	69962826	69962870	1000	+	.	gene_id "MSTRG.163896"; transcript_id "MSTRG.163896.40"; exon_number "6";
chr6	StringTie	exon	70023627	70023680	1000	+	.	gene_id "MSTRG.163896"; transcript_id "MSTRG.163896.40"; exon_number "7";
chr6	StringTie	exon	70034245	70034298	1000	+	.	gene_id "MSTRG.163896"; transcript_id "MSTRG.163896.40"; exon_number "8";
chr6	StringTie	exon	70035904	70035939	1000	+	.	gene_id "MSTRG.163896"; transcript_id "MSTRG.163896.40"; exon_number "9";
chr6	StringTie	exon	70068423	70068476	1000	+	.	gene_id "MSTRG.163896"; transcript_id "MSTRG.163896.40"; exon_number "10";
chr6	StringTie	exon	70076013	70076085	1000	+	.	gene_id "MSTRG.163896"; transcript_id "MSTRG.163896.40"; exon_number "11";
chr6	StringTie	transcript	69927910	69973247	1000	+	.	gene_id "MSTRG.163896"; transcript_id "MSTRG.163896.41";
chr6	StringTie	exon	69927910	69928032	1000	+	.	gene_id "MSTRG.163896"; transcript_id "MSTRG.163896.41"; exon_number "1";
chr6	StringTie	exon	69929425	69929700	1000	+	.	gene_id "MSTRG.163896"; transcript_id "MSTRG.163896.41"; exon_number "2";
chr6	StringTie	exon	69932783	69932863	1000	+	.	gene_id "MSTRG.163896"; transcript_id "MSTRG.163896.41"; exon_number "3";
chr6	StringTie	exon	69936785	69936910	1000	+	.	gene_id "MSTRG.163896"; transcript_id "MSTRG.163896.41"; exon_number "4";
chr6	StringTie	exon	69938038	69938100	1000	+	.	gene_id "MSTRG.163896"; transcript_id "MSTRG.163896.41"; exon_number "5";
chr6	StringTie	exon	69959996	69960040	1000	+	.	gene_id "MSTRG.163896"; transcript_id "MSTRG.163896.41"; exon_number "6";
chr6	StringTie	exon	69962826	69962870	1000	+	.	gene_id "MSTRG.163896"; transcript_id "MSTRG.163896.41"; exon_number "7";
chr6	StringTie	exon	69973221	69973247	1000	+	.	gene_id "MSTRG.163896"; transcript_id "MSTRG.163896.41"; exon_number "8";
chr6	StringTie	transcript	69927911	69981247	1000	+	.	gene_id "MSTRG.163896"; transcript_id "MSTRG.163896.42";
chr6	StringTie	exon	69927911	69928032	1000	+	.	gene_id "MSTRG.163896"; transcript_id "MSTRG.163896.42"; exon_number "1";
chr6	StringTie	exon	69929425	69929700	1000	+	.	gene_id "MSTRG.163896"; transcript_id "MSTRG.163896.42"; exon_number "2";
chr6	StringTie	exon	69932783	69932863	1000	+	.	gene_id "MSTRG.163896"; transcript_id "MSTRG.163896.42"; exon_number "3";
chr6	StringTie	exon	69936785	69936910	1000	+	.	gene_id "MSTRG.163896"; transcript_id "MSTRG.163896.42"; exon_number "4";
chr6	StringTie	exon	69938038	69938100	1000	+	.	gene_id "MSTRG.163896"; transcript_id "MSTRG.163896.42"; exon_number "5";
chr6	StringTie	exon	69959996	69960040	1000	+	.	gene_id "MSTRG.163896"; transcript_id "MSTRG.163896.42"; exon_number "6";
chr6	StringTie	exon	69962826	69962870	1000	+	.	gene_id "MSTRG.163896"; transcript_id "MSTRG.163896.42"; exon_number "7";
chr6	StringTie	exon	69981232	69981247	1000	+	.	gene_id "MSTRG.163896"; transcript_id "MSTRG.163896.42"; exon_number "8";
chr6	StringTie	transcript	69927915	69964255	1000	+	.	gene_id "MSTRG.163896"; transcript_id "MSTRG.163896.43";
chr6	StringTie	exon	69927915	69928032	1000	+	.	gene_id "MSTRG.163896"; transcript_id "MSTRG.163896.43"; exon_number "1";
chr6	StringTie	exon	69929425	69929700	1000	+	.	gene_id "MSTRG.163896"; transcript_id "MSTRG.163896.43"; exon_number "2";
chr6	StringTie	exon	69932783	69932863	1000	+	.	gene_id "MSTRG.163896"; transcript_id "MSTRG.163896.43"; exon_number "3";
chr6	StringTie	exon	69936785	69936910	1000	+	.	gene_id "MSTRG.163896"; transcript_id "MSTRG.163896.43"; exon_number "4";
chr6	StringTie	exon	69938038	69938100	1000	+	.	gene_id "MSTRG.163896"; transcript_id "MSTRG.163896.43"; exon_number "5";
chr6	StringTie	exon	69959996	69960040	1000	+	.	gene_id "MSTRG.163896"; transcript_id "MSTRG.163896.43"; exon_number "6";
chr6	StringTie	exon	69962826	69962870	1000	+	.	gene_id "MSTRG.163896"; transcript_id "MSTRG.163896.43"; exon_number "7";
chr6	StringTie	exon	69964240	69964255	1000	+	.	gene_id "MSTRG.163896"; transcript_id "MSTRG.163896.43"; exon_number "8";
chr6	StringTie	transcript	70022254	70085160	1000	+	.	gene_id "MSTRG.163896"; transcript_id "MSTRG.163896.45";
chr6	StringTie	exon	70022254	70022272	1000	+	.	gene_id "MSTRG.163896"; transcript_id "MSTRG.163896.45"; exon_number "1";
chr6	StringTie	exon	70023627	70023680	1000	+	.	gene_id "MSTRG.163896"; transcript_id "MSTRG.163896.45"; exon_number "2";
chr6	StringTie	exon	70034245	70034298	1000	+	.	gene_id "MSTRG.163896"; transcript_id "MSTRG.163896.45"; exon_number "3";
chr6	StringTie	exon	70035904	70035939	1000	+	.	gene_id "MSTRG.163896"; transcript_id "MSTRG.163896.45"; exon_number "4";
chr6	StringTie	exon	70060673	70060730	1000	+	.	gene_id "MSTRG.163896"; transcript_id "MSTRG.163896.45"; exon_number "5";
chr6	StringTie	exon	70068423	70068476	1000	+	.	gene_id "MSTRG.163896"; transcript_id "MSTRG.163896.45"; exon_number "6";
chr6	StringTie	exon	70084663	70085160	1000	+	.	gene_id "MSTRG.163896"; transcript_id "MSTRG.163896.45"; exon_number "7";
chr6	StringTie	transcript	70022254	70042752	1000	+	.	gene_id "MSTRG.163896"; transcript_id "MSTRG.163896.46";
chr6	StringTie	exon	70022254	70022272	1000	+	.	gene_id "MSTRG.163896"; transcript_id "MSTRG.163896.46"; exon_number "1";
chr6	StringTie	exon	70023627	70023680	1000	+	.	gene_id "MSTRG.163896"; transcript_id "MSTRG.163896.46"; exon_number "2";
chr6	StringTie	exon	70034245	70034298	1000	+	.	gene_id "MSTRG.163896"; transcript_id "MSTRG.163896.46"; exon_number "3";
chr6	StringTie	exon	70035904	70035939	1000	+	.	gene_id "MSTRG.163896"; transcript_id "MSTRG.163896.46"; exon_number "4";
chr6	StringTie	exon	70039282	70042752	1000	+	.	gene_id "MSTRG.163896"; transcript_id "MSTRG.163896.46"; exon_number "5";
chr6	StringTie	transcript	70022254	70085609	1000	+	.	gene_id "MSTRG.163896"; transcript_id "MSTRG.163896.47";
chr6	StringTie	exon	70022254	70022272	1000	+	.	gene_id "MSTRG.163896"; transcript_id "MSTRG.163896.47"; exon_number "1";
chr6	StringTie	exon	70023627	70023680	1000	+	.	gene_id "MSTRG.163896"; transcript_id "MSTRG.163896.47"; exon_number "2";
chr6	StringTie	exon	70034245	70034298	1000	+	.	gene_id "MSTRG.163896"; transcript_id "MSTRG.163896.47"; exon_number "3";
chr6	StringTie	exon	70035904	70035939	1000	+	.	gene_id "MSTRG.163896"; transcript_id "MSTRG.163896.47"; exon_number "4";
chr6	StringTie	exon	70068423	70068476	1000	+	.	gene_id "MSTRG.163896"; transcript_id "MSTRG.163896.47"; exon_number "5";
chr6	StringTie	exon	70084663	70085609	1000	+	.	gene_id "MSTRG.163896"; transcript_id "MSTRG.163896.47"; exon_number "6";
chr6	StringTie	transcript	70023625	70046883	1000	+	.	gene_id "MSTRG.163896"; transcript_id "MSTRG.163896.48";
chr6	StringTie	exon	70023625	70023680	1000	+	.	gene_id "MSTRG.163896"; transcript_id "MSTRG.163896.48"; exon_number "1";
chr6	StringTie	exon	70034245	70034298	1000	+	.	gene_id "MSTRG.163896"; transcript_id "MSTRG.163896.48"; exon_number "2";
chr6	StringTie	exon	70035904	70035939	1000	+	.	gene_id "MSTRG.163896"; transcript_id "MSTRG.163896.48"; exon_number "3";
chr6	StringTie	exon	70046314	70046883	1000	+	.	gene_id "MSTRG.163896"; transcript_id "MSTRG.163896.48"; exon_number "4";
chr6	StringTie	transcript	70023625	70066573	1000	+	.	gene_id "MSTRG.163896"; transcript_id "MSTRG.163896.49";
chr6	StringTie	exon	70023625	70023680	1000	+	.	gene_id "MSTRG.163896"; transcript_id "MSTRG.163896.49"; exon_number "1";
chr6	StringTie	exon	70034245	70034298	1000	+	.	gene_id "MSTRG.163896"; transcript_id "MSTRG.163896.49"; exon_number "2";
chr6	StringTie	exon	70035904	70035939	1000	+	.	gene_id "MSTRG.163896"; transcript_id "MSTRG.163896.49"; exon_number "3";
chr6	StringTie	exon	70060377	70060451	1000	+	.	gene_id "MSTRG.163896"; transcript_id "MSTRG.163896.49"; exon_number "4";
chr6	StringTie	exon	70062452	70066573	1000	+	.	gene_id "MSTRG.163896"; transcript_id "MSTRG.163896.49"; exon_number "5";
chr6	StringTie	transcript	69865886	69975477	1000	+	.	gene_id "MSTRG.163896"; transcript_id "MSTRG.163896.5";
chr6	StringTie	exon	69865886	69866640	1000	+	.	gene_id "MSTRG.163896"; transcript_id "MSTRG.163896.5"; exon_number "1";
chr6	StringTie	exon	69879536	69879658	1000	+	.	gene_id "MSTRG.163896"; transcript_id "MSTRG.163896.5"; exon_number "2";
chr6	StringTie	exon	69898948	69899022	1000	+	.	gene_id "MSTRG.163896"; transcript_id "MSTRG.163896.5"; exon_number "3";
chr6	StringTie	exon	69900239	69900338	1000	+	.	gene_id "MSTRG.163896"; transcript_id "MSTRG.163896.5"; exon_number "4";
chr6	StringTie	exon	69927909	69928032	1000	+	.	gene_id "MSTRG.163896"; transcript_id "MSTRG.163896.5"; exon_number "5";
chr6	StringTie	exon	69929425	69929700	1000	+	.	gene_id "MSTRG.163896"; transcript_id "MSTRG.163896.5"; exon_number "6";
chr6	StringTie	exon	69932783	69932863	1000	+	.	gene_id "MSTRG.163896"; transcript_id "MSTRG.163896.5"; exon_number "7";
chr6	StringTie	exon	69936785	69936910	1000	+	.	gene_id "MSTRG.163896"; transcript_id "MSTRG.163896.5"; exon_number "8";
chr6	StringTie	exon	69938038	69938100	1000	+	.	gene_id "MSTRG.163896"; transcript_id "MSTRG.163896.5"; exon_number "9";
chr6	StringTie	exon	69959996	69960040	1000	+	.	gene_id "MSTRG.163896"; transcript_id "MSTRG.163896.5"; exon_number "10";
chr6	StringTie	exon	69962826	69962870	1000	+	.	gene_id "MSTRG.163896"; transcript_id "MSTRG.163896.5"; exon_number "11";
chr6	StringTie	exon	69973839	69975477	1000	+	.	gene_id "MSTRG.163896"; transcript_id "MSTRG.163896.5"; exon_number "12";
chr6	StringTie	transcript	70023627	70040645	1000	+	.	gene_id "MSTRG.163896"; transcript_id "MSTRG.163896.50";
chr6	StringTie	exon	70023627	70023680	1000	+	.	gene_id "MSTRG.163896"; transcript_id "MSTRG.163896.50"; exon_number "1";
chr6	StringTie	exon	70034245	70034298	1000	+	.	gene_id "MSTRG.163896"; transcript_id "MSTRG.163896.50"; exon_number "2";
chr6	StringTie	exon	70035904	70035939	1000	+	.	gene_id "MSTRG.163896"; transcript_id "MSTRG.163896.50"; exon_number "3";
chr6	StringTie	exon	70040570	70040645	1000	+	.	gene_id "MSTRG.163896"; transcript_id "MSTRG.163896.50"; exon_number "4";
chr6	StringTie	transcript	70023627	70080805	1000	+	.	gene_id "MSTRG.163896"; transcript_id "MSTRG.163896.51";
chr6	StringTie	exon	70023627	70023680	1000	+	.	gene_id "MSTRG.163896"; transcript_id "MSTRG.163896.51"; exon_number "1";
chr6	StringTie	exon	70034245	70034298	1000	+	.	gene_id "MSTRG.163896"; transcript_id "MSTRG.163896.51"; exon_number "2";
chr6	StringTie	exon	70035904	70035939	1000	+	.	gene_id "MSTRG.163896"; transcript_id "MSTRG.163896.51"; exon_number "3";
chr6	StringTie	exon	70068423	70068476	1000	+	.	gene_id "MSTRG.163896"; transcript_id "MSTRG.163896.51"; exon_number "4";
chr6	StringTie	exon	70080777	70080805	1000	+	.	gene_id "MSTRG.163896"; transcript_id "MSTRG.163896.51"; exon_number "5";
chr6	StringTie	transcript	70060379	70081651	1000	+	.	gene_id "MSTRG.163896"; transcript_id "MSTRG.163896.52";
chr6	StringTie	exon	70060379	70060451	1000	+	.	gene_id "MSTRG.163896"; transcript_id "MSTRG.163896.52"; exon_number "1";
chr6	StringTie	exon	70068423	70068476	1000	+	.	gene_id "MSTRG.163896"; transcript_id "MSTRG.163896.52"; exon_number "2";
chr6	StringTie	exon	70075974	70081651	1000	+	.	gene_id "MSTRG.163896"; transcript_id "MSTRG.163896.52"; exon_number "3";
chr6	StringTie	transcript	70060418	70085125	1000	+	.	gene_id "MSTRG.163896"; transcript_id "MSTRG.163896.53";
chr6	StringTie	exon	70060418	70060451	1000	+	.	gene_id "MSTRG.163896"; transcript_id "MSTRG.163896.53"; exon_number "1";
chr6	StringTie	exon	70068423	70068476	1000	+	.	gene_id "MSTRG.163896"; transcript_id "MSTRG.163896.53"; exon_number "2";
chr6	StringTie	exon	70084663	70085125	1000	+	.	gene_id "MSTRG.163896"; transcript_id "MSTRG.163896.53"; exon_number "3";
chr6	StringTie	transcript	70102150	70242156	1000	+	.	gene_id "MSTRG.163896"; transcript_id "MSTRG.163896.54";
chr6	StringTie	exon	70102150	70102222	1000	+	.	gene_id "MSTRG.163896"; transcript_id "MSTRG.163896.54"; exon_number "1";
chr6	StringTie	exon	70121880	70121942	1000	+	.	gene_id "MSTRG.163896"; transcript_id "MSTRG.163896.54"; exon_number "2";
chr6	StringTie	exon	70137685	70137747	1000	+	.	gene_id "MSTRG.163896"; transcript_id "MSTRG.163896.54"; exon_number "3";
chr6	StringTie	exon	70140954	70140989	1000	+	.	gene_id "MSTRG.163896"; transcript_id "MSTRG.163896.54"; exon_number "4";
chr6	StringTie	exon	70141893	70141928	1000	+	.	gene_id "MSTRG.163896"; transcript_id "MSTRG.163896.54"; exon_number "5";
chr6	StringTie	exon	70142023	70142076	1000	+	.	gene_id "MSTRG.163896"; transcript_id "MSTRG.163896.54"; exon_number "6";
chr6	StringTie	exon	70142767	70142820	1000	+	.	gene_id "MSTRG.163896"; transcript_id "MSTRG.163896.54"; exon_number "7";
chr6	StringTie	exon	70144210	70144263	1000	+	.	gene_id "MSTRG.163896"; transcript_id "MSTRG.163896.54"; exon_number "8";
chr6	StringTie	exon	70144918	70145007	1000	+	.	gene_id "MSTRG.163896"; transcript_id "MSTRG.163896.54"; exon_number "9";
chr6	StringTie	exon	70146659	70146703	1000	+	.	gene_id "MSTRG.163896"; transcript_id "MSTRG.163896.54"; exon_number "10";
chr6	StringTie	exon	70146812	70146889	1000	+	.	gene_id "MSTRG.163896"; transcript_id "MSTRG.163896.54"; exon_number "11";
chr6	StringTie	exon	70149704	70149739	1000	+	.	gene_id "MSTRG.163896"; transcript_id "MSTRG.163896.54"; exon_number "12";
chr6	StringTie	exon	70149851	70149904	1000	+	.	gene_id "MSTRG.163896"; transcript_id "MSTRG.163896.54"; exon_number "13";
chr6	StringTie	exon	70149992	70150045	1000	+	.	gene_id "MSTRG.163896"; transcript_id "MSTRG.163896.54"; exon_number "14";
chr6	StringTie	exon	70151397	70151438	1000	+	.	gene_id "MSTRG.163896"; transcript_id "MSTRG.163896.54"; exon_number "15";
chr6	StringTie	exon	70156127	70156231	1000	+	.	gene_id "MSTRG.163896"; transcript_id "MSTRG.163896.54"; exon_number "16";
chr6	StringTie	exon	70156316	70156369	1000	+	.	gene_id "MSTRG.163896"; transcript_id "MSTRG.163896.54"; exon_number "17";
chr6	StringTie	exon	70156670	70156723	1000	+	.	gene_id "MSTRG.163896"; transcript_id "MSTRG.163896.54"; exon_number "18";
chr6	StringTie	exon	70161900	70161953	1000	+	.	gene_id "MSTRG.163896"; transcript_id "MSTRG.163896.54"; exon_number "19";
chr6	StringTie	exon	70163343	70163396	1000	+	.	gene_id "MSTRG.163896"; transcript_id "MSTRG.163896.54"; exon_number "20";
chr6	StringTie	exon	70165941	70165985	1000	+	.	gene_id "MSTRG.163896"; transcript_id "MSTRG.163896.54"; exon_number "21";
chr6	StringTie	exon	70168025	70168075	1000	+	.	gene_id "MSTRG.163896"; transcript_id "MSTRG.163896.54"; exon_number "22";
chr6	StringTie	exon	70168171	70168215	1000	+	.	gene_id "MSTRG.163896"; transcript_id "MSTRG.163896.54"; exon_number "23";
chr6	StringTie	exon	70168655	70168681	1000	+	.	gene_id "MSTRG.163896"; transcript_id "MSTRG.163896.54"; exon_number "24";
chr6	StringTie	exon	70171964	70172017	1000	+	.	gene_id "MSTRG.163896"; transcript_id "MSTRG.163896.54"; exon_number "25";
chr6	StringTie	exon	70176520	70176564	1000	+	.	gene_id "MSTRG.163896"; transcript_id "MSTRG.163896.54"; exon_number "26";
chr6	StringTie	exon	70180312	70180356	1000	+	.	gene_id "MSTRG.163896"; transcript_id "MSTRG.163896.54"; exon_number "27";
chr6	StringTie	exon	70180461	70180523	1000	+	.	gene_id "MSTRG.163896"; transcript_id "MSTRG.163896.54"; exon_number "28";
chr6	StringTie	exon	70184703	70184738	1000	+	.	gene_id "MSTRG.163896"; transcript_id "MSTRG.163896.54"; exon_number "29";
chr6	StringTie	exon	70184871	70184915	1000	+	.	gene_id "MSTRG.163896"; transcript_id "MSTRG.163896.54"; exon_number "30";
chr6	StringTie	exon	70188075	70188245	1000	+	.	gene_id "MSTRG.163896"; transcript_id "MSTRG.163896.54"; exon_number "31";
chr6	StringTie	exon	70190315	70190381	1000	+	.	gene_id "MSTRG.163896"; transcript_id "MSTRG.163896.54"; exon_number "32";
chr6	StringTie	exon	70199608	70199736	1000	+	.	gene_id "MSTRG.163896"; transcript_id "MSTRG.163896.54"; exon_number "33";
chr6	StringTie	exon	70206901	70206978	1000	+	.	gene_id "MSTRG.163896"; transcript_id "MSTRG.163896.54"; exon_number "34";
chr6	StringTie	exon	70207147	70207263	1000	+	.	gene_id "MSTRG.163896"; transcript_id "MSTRG.163896.54"; exon_number "35";
chr6	StringTie	exon	70222758	70222838	1000	+	.	gene_id "MSTRG.163896"; transcript_id "MSTRG.163896.54"; exon_number "36";
chr6	StringTie	exon	70241984	70242156	1000	+	.	gene_id "MSTRG.163896"; transcript_id "MSTRG.163896.54"; exon_number "37";
chr6	StringTie	transcript	70102157	70205888	1000	+	.	gene_id "MSTRG.163896"; transcript_id "MSTRG.163896.55";
chr6	StringTie	exon	70102157	70102222	1000	+	.	gene_id "MSTRG.163896"; transcript_id "MSTRG.163896.55"; exon_number "1";
chr6	StringTie	exon	70121880	70121942	1000	+	.	gene_id "MSTRG.163896"; transcript_id "MSTRG.163896.55"; exon_number "2";
chr6	StringTie	exon	70137685	70137747	1000	+	.	gene_id "MSTRG.163896"; transcript_id "MSTRG.163896.55"; exon_number "3";
chr6	StringTie	exon	70140954	70140989	1000	+	.	gene_id "MSTRG.163896"; transcript_id "MSTRG.163896.55"; exon_number "4";
chr6	StringTie	exon	70141893	70141928	1000	+	.	gene_id "MSTRG.163896"; transcript_id "MSTRG.163896.55"; exon_number "5";
chr6	StringTie	exon	70142023	70142076	1000	+	.	gene_id "MSTRG.163896"; transcript_id "MSTRG.163896.55"; exon_number "6";
chr6	StringTie	exon	70142767	70142820	1000	+	.	gene_id "MSTRG.163896"; transcript_id "MSTRG.163896.55"; exon_number "7";
chr6	StringTie	exon	70144210	70144263	1000	+	.	gene_id "MSTRG.163896"; transcript_id "MSTRG.163896.55"; exon_number "8";
chr6	StringTie	exon	70144918	70145007	1000	+	.	gene_id "MSTRG.163896"; transcript_id "MSTRG.163896.55"; exon_number "9";
chr6	StringTie	exon	70146659	70146703	1000	+	.	gene_id "MSTRG.163896"; transcript_id "MSTRG.163896.55"; exon_number "10";
chr6	StringTie	exon	70146812	70146889	1000	+	.	gene_id "MSTRG.163896"; transcript_id "MSTRG.163896.55"; exon_number "11";
chr6	StringTie	exon	70149704	70149739	1000	+	.	gene_id "MSTRG.163896"; transcript_id "MSTRG.163896.55"; exon_number "12";
chr6	StringTie	exon	70149851	70149904	1000	+	.	gene_id "MSTRG.163896"; transcript_id "MSTRG.163896.55"; exon_number "13";
chr6	StringTie	exon	70149992	70150045	1000	+	.	gene_id "MSTRG.163896"; transcript_id "MSTRG.163896.55"; exon_number "14";
chr6	StringTie	exon	70151397	70151438	1000	+	.	gene_id "MSTRG.163896"; transcript_id "MSTRG.163896.55"; exon_number "15";
chr6	StringTie	exon	70156127	70156231	1000	+	.	gene_id "MSTRG.163896"; transcript_id "MSTRG.163896.55"; exon_number "16";
chr6	StringTie	exon	70156316	70156369	1000	+	.	gene_id "MSTRG.163896"; transcript_id "MSTRG.163896.55"; exon_number "17";
chr6	StringTie	exon	70156670	70156723	1000	+	.	gene_id "MSTRG.163896"; transcript_id "MSTRG.163896.55"; exon_number "18";
chr6	StringTie	exon	70161900	70161953	1000	+	.	gene_id "MSTRG.163896"; transcript_id "MSTRG.163896.55"; exon_number "19";
chr6	StringTie	exon	70163343	70163396	1000	+	.	gene_id "MSTRG.163896"; transcript_id "MSTRG.163896.55"; exon_number "20";
chr6	StringTie	exon	70165941	70165985	1000	+	.	gene_id "MSTRG.163896"; transcript_id "MSTRG.163896.55"; exon_number "21";
chr6	StringTie	exon	70168025	70168075	1000	+	.	gene_id "MSTRG.163896"; transcript_id "MSTRG.163896.55"; exon_number "22";
chr6	StringTie	exon	70168171	70168215	1000	+	.	gene_id "MSTRG.163896"; transcript_id "MSTRG.163896.55"; exon_number "23";
chr6	StringTie	exon	70168655	70168681	1000	+	.	gene_id "MSTRG.163896"; transcript_id "MSTRG.163896.55"; exon_number "24";
chr6	StringTie	exon	70171964	70172017	1000	+	.	gene_id "MSTRG.163896"; transcript_id "MSTRG.163896.55"; exon_number "25";
chr6	StringTie	exon	70176520	70176564	1000	+	.	gene_id "MSTRG.163896"; transcript_id "MSTRG.163896.55"; exon_number "26";
chr6	StringTie	exon	70180312	70180356	1000	+	.	gene_id "MSTRG.163896"; transcript_id "MSTRG.163896.55"; exon_number "27";
chr6	StringTie	exon	70180461	70180523	1000	+	.	gene_id "MSTRG.163896"; transcript_id "MSTRG.163896.55"; exon_number "28";
chr6	StringTie	exon	70184703	70184738	1000	+	.	gene_id "MSTRG.163896"; transcript_id "MSTRG.163896.55"; exon_number "29";
chr6	StringTie	exon	70184871	70184915	1000	+	.	gene_id "MSTRG.163896"; transcript_id "MSTRG.163896.55"; exon_number "30";
chr6	StringTie	exon	70188075	70188245	1000	+	.	gene_id "MSTRG.163896"; transcript_id "MSTRG.163896.55"; exon_number "31";
chr6	StringTie	exon	70190315	70190381	1000	+	.	gene_id "MSTRG.163896"; transcript_id "MSTRG.163896.55"; exon_number "32";
chr6	StringTie	exon	70199608	70199736	1000	+	.	gene_id "MSTRG.163896"; transcript_id "MSTRG.163896.55"; exon_number "33";
chr6	StringTie	exon	70202630	70205888	1000	+	.	gene_id "MSTRG.163896"; transcript_id "MSTRG.163896.55"; exon_number "34";
chr6	StringTie	transcript	70102168	70215052	1000	+	.	gene_id "MSTRG.163896"; transcript_id "MSTRG.163896.56";
chr6	StringTie	exon	70102168	70102222	1000	+	.	gene_id "MSTRG.163896"; transcript_id "MSTRG.163896.56"; exon_number "1";
chr6	StringTie	exon	70121880	70121942	1000	+	.	gene_id "MSTRG.163896"; transcript_id "MSTRG.163896.56"; exon_number "2";
chr6	StringTie	exon	70130182	70130223	1000	+	.	gene_id "MSTRG.163896"; transcript_id "MSTRG.163896.56"; exon_number "3";
chr6	StringTie	exon	70137685	70137747	1000	+	.	gene_id "MSTRG.163896"; transcript_id "MSTRG.163896.56"; exon_number "4";
chr6	StringTie	exon	70140954	70140989	1000	+	.	gene_id "MSTRG.163896"; transcript_id "MSTRG.163896.56"; exon_number "5";
chr6	StringTie	exon	70141893	70141928	1000	+	.	gene_id "MSTRG.163896"; transcript_id "MSTRG.163896.56"; exon_number "6";
chr6	StringTie	exon	70142023	70142076	1000	+	.	gene_id "MSTRG.163896"; transcript_id "MSTRG.163896.56"; exon_number "7";
chr6	StringTie	exon	70142767	70142820	1000	+	.	gene_id "MSTRG.163896"; transcript_id "MSTRG.163896.56"; exon_number "8";
chr6	StringTie	exon	70144210	70144263	1000	+	.	gene_id "MSTRG.163896"; transcript_id "MSTRG.163896.56"; exon_number "9";
chr6	StringTie	exon	70144918	70145007	1000	+	.	gene_id "MSTRG.163896"; transcript_id "MSTRG.163896.56"; exon_number "10";
chr6	StringTie	exon	70146659	70146703	1000	+	.	gene_id "MSTRG.163896"; transcript_id "MSTRG.163896.56"; exon_number "11";
chr6	StringTie	exon	70146812	70146889	1000	+	.	gene_id "MSTRG.163896"; transcript_id "MSTRG.163896.56"; exon_number "12";
chr6	StringTie	exon	70149704	70149739	1000	+	.	gene_id "MSTRG.163896"; transcript_id "MSTRG.163896.56"; exon_number "13";
chr6	StringTie	exon	70149851	70149904	1000	+	.	gene_id "MSTRG.163896"; transcript_id "MSTRG.163896.56"; exon_number "14";
chr6	StringTie	exon	70149992	70150045	1000	+	.	gene_id "MSTRG.163896"; transcript_id "MSTRG.163896.56"; exon_number "15";
chr6	StringTie	exon	70151397	70151438	1000	+	.	gene_id "MSTRG.163896"; transcript_id "MSTRG.163896.56"; exon_number "16";
chr6	StringTie	exon	70156127	70156231	1000	+	.	gene_id "MSTRG.163896"; transcript_id "MSTRG.163896.56"; exon_number "17";
chr6	StringTie	exon	70156316	70156369	1000	+	.	gene_id "MSTRG.163896"; transcript_id "MSTRG.163896.56"; exon_number "18";
chr6	StringTie	exon	70156670	70156723	1000	+	.	gene_id "MSTRG.163896"; transcript_id "MSTRG.163896.56"; exon_number "19";
chr6	StringTie	exon	70161900	70161953	1000	+	.	gene_id "MSTRG.163896"; transcript_id "MSTRG.163896.56"; exon_number "20";
chr6	StringTie	exon	70163343	70163396	1000	+	.	gene_id "MSTRG.163896"; transcript_id "MSTRG.163896.56"; exon_number "21";
chr6	StringTie	exon	70165941	70165985	1000	+	.	gene_id "MSTRG.163896"; transcript_id "MSTRG.163896.56"; exon_number "22";
chr6	StringTie	exon	70168025	70168075	1000	+	.	gene_id "MSTRG.163896"; transcript_id "MSTRG.163896.56"; exon_number "23";
chr6	StringTie	exon	70168171	70168215	1000	+	.	gene_id "MSTRG.163896"; transcript_id "MSTRG.163896.56"; exon_number "24";
chr6	StringTie	exon	70168655	70168681	1000	+	.	gene_id "MSTRG.163896"; transcript_id "MSTRG.163896.56"; exon_number "25";
chr6	StringTie	exon	70171964	70172017	1000	+	.	gene_id "MSTRG.163896"; transcript_id "MSTRG.163896.56"; exon_number "26";
chr6	StringTie	exon	70176520	70176564	1000	+	.	gene_id "MSTRG.163896"; transcript_id "MSTRG.163896.56"; exon_number "27";
chr6	StringTie	exon	70180312	70180356	1000	+	.	gene_id "MSTRG.163896"; transcript_id "MSTRG.163896.56"; exon_number "28";
chr6	StringTie	exon	70180461	70180523	1000	+	.	gene_id "MSTRG.163896"; transcript_id "MSTRG.163896.56"; exon_number "29";
chr6	StringTie	exon	70184703	70184738	1000	+	.	gene_id "MSTRG.163896"; transcript_id "MSTRG.163896.56"; exon_number "30";
chr6	StringTie	exon	70184871	70184915	1000	+	.	gene_id "MSTRG.163896"; transcript_id "MSTRG.163896.56"; exon_number "31";
chr6	StringTie	exon	70188075	70188245	1000	+	.	gene_id "MSTRG.163896"; transcript_id "MSTRG.163896.56"; exon_number "32";
chr6	StringTie	exon	70190315	70190381	1000	+	.	gene_id "MSTRG.163896"; transcript_id "MSTRG.163896.56"; exon_number "33";
chr6	StringTie	exon	70199608	70199736	1000	+	.	gene_id "MSTRG.163896"; transcript_id "MSTRG.163896.56"; exon_number "34";
chr6	StringTie	exon	70202630	70202678	1000	+	.	gene_id "MSTRG.163896"; transcript_id "MSTRG.163896.56"; exon_number "35";
chr6	StringTie	exon	70206901	70206978	1000	+	.	gene_id "MSTRG.163896"; transcript_id "MSTRG.163896.56"; exon_number "36";
chr6	StringTie	exon	70207147	70215052	1000	+	.	gene_id "MSTRG.163896"; transcript_id "MSTRG.163896.56"; exon_number "37";
chr6	StringTie	transcript	70102169	70185937	1000	+	.	gene_id "MSTRG.163896"; transcript_id "MSTRG.163896.57";
chr6	StringTie	exon	70102169	70102222	1000	+	.	gene_id "MSTRG.163896"; transcript_id "MSTRG.163896.57"; exon_number "1";
chr6	StringTie	exon	70121880	70121942	1000	+	.	gene_id "MSTRG.163896"; transcript_id "MSTRG.163896.57"; exon_number "2";
chr6	StringTie	exon	70137685	70137747	1000	+	.	gene_id "MSTRG.163896"; transcript_id "MSTRG.163896.57"; exon_number "3";
chr6	StringTie	exon	70140954	70140989	1000	+	.	gene_id "MSTRG.163896"; transcript_id "MSTRG.163896.57"; exon_number "4";
chr6	StringTie	exon	70141893	70141928	1000	+	.	gene_id "MSTRG.163896"; transcript_id "MSTRG.163896.57"; exon_number "5";
chr6	StringTie	exon	70142023	70142076	1000	+	.	gene_id "MSTRG.163896"; transcript_id "MSTRG.163896.57"; exon_number "6";
chr6	StringTie	exon	70142767	70142820	1000	+	.	gene_id "MSTRG.163896"; transcript_id "MSTRG.163896.57"; exon_number "7";
chr6	StringTie	exon	70144210	70144263	1000	+	.	gene_id "MSTRG.163896"; transcript_id "MSTRG.163896.57"; exon_number "8";
chr6	StringTie	exon	70144918	70145007	1000	+	.	gene_id "MSTRG.163896"; transcript_id "MSTRG.163896.57"; exon_number "9";
chr6	StringTie	exon	70146659	70146703	1000	+	.	gene_id "MSTRG.163896"; transcript_id "MSTRG.163896.57"; exon_number "10";
chr6	StringTie	exon	70146812	70146889	1000	+	.	gene_id "MSTRG.163896"; transcript_id "MSTRG.163896.57"; exon_number "11";
chr6	StringTie	exon	70149704	70149739	1000	+	.	gene_id "MSTRG.163896"; transcript_id "MSTRG.163896.57"; exon_number "12";
chr6	StringTie	exon	70149851	70149904	1000	+	.	gene_id "MSTRG.163896"; transcript_id "MSTRG.163896.57"; exon_number "13";
chr6	StringTie	exon	70149992	70150045	1000	+	.	gene_id "MSTRG.163896"; transcript_id "MSTRG.163896.57"; exon_number "14";
chr6	StringTie	exon	70151397	70151438	1000	+	.	gene_id "MSTRG.163896"; transcript_id "MSTRG.163896.57"; exon_number "15";
chr6	StringTie	exon	70156127	70156231	1000	+	.	gene_id "MSTRG.163896"; transcript_id "MSTRG.163896.57"; exon_number "16";
chr6	StringTie	exon	70156316	70156369	1000	+	.	gene_id "MSTRG.163896"; transcript_id "MSTRG.163896.57"; exon_number "17";
chr6	StringTie	exon	70156670	70156723	1000	+	.	gene_id "MSTRG.163896"; transcript_id "MSTRG.163896.57"; exon_number "18";
chr6	StringTie	exon	70161900	70161953	1000	+	.	gene_id "MSTRG.163896"; transcript_id "MSTRG.163896.57"; exon_number "19";
chr6	StringTie	exon	70163343	70163396	1000	+	.	gene_id "MSTRG.163896"; transcript_id "MSTRG.163896.57"; exon_number "20";
chr6	StringTie	exon	70165941	70165985	1000	+	.	gene_id "MSTRG.163896"; transcript_id "MSTRG.163896.57"; exon_number "21";
chr6	StringTie	exon	70168025	70168075	1000	+	.	gene_id "MSTRG.163896"; transcript_id "MSTRG.163896.57"; exon_number "22";
chr6	StringTie	exon	70168171	70168215	1000	+	.	gene_id "MSTRG.163896"; transcript_id "MSTRG.163896.57"; exon_number "23";
chr6	StringTie	exon	70168655	70168681	1000	+	.	gene_id "MSTRG.163896"; transcript_id "MSTRG.163896.57"; exon_number "24";
chr6	StringTie	exon	70171964	70172017	1000	+	.	gene_id "MSTRG.163896"; transcript_id "MSTRG.163896.57"; exon_number "25";
chr6	StringTie	exon	70176520	70176564	1000	+	.	gene_id "MSTRG.163896"; transcript_id "MSTRG.163896.57"; exon_number "26";
chr6	StringTie	exon	70180312	70180356	1000	+	.	gene_id "MSTRG.163896"; transcript_id "MSTRG.163896.57"; exon_number "27";
chr6	StringTie	exon	70180461	70180523	1000	+	.	gene_id "MSTRG.163896"; transcript_id "MSTRG.163896.57"; exon_number "28";
chr6	StringTie	exon	70184703	70184738	1000	+	.	gene_id "MSTRG.163896"; transcript_id "MSTRG.163896.57"; exon_number "29";
chr6	StringTie	exon	70184871	70184915	1000	+	.	gene_id "MSTRG.163896"; transcript_id "MSTRG.163896.57"; exon_number "30";
chr6	StringTie	exon	70185342	70185937	1000	+	.	gene_id "MSTRG.163896"; transcript_id "MSTRG.163896.57"; exon_number "31";
chr6	StringTie	transcript	70102169	70215063	1000	+	.	gene_id "MSTRG.163896"; transcript_id "MSTRG.163896.58";
chr6	StringTie	exon	70102169	70102222	1000	+	.	gene_id "MSTRG.163896"; transcript_id "MSTRG.163896.58"; exon_number "1";
chr6	StringTie	exon	70121880	70121942	1000	+	.	gene_id "MSTRG.163896"; transcript_id "MSTRG.163896.58"; exon_number "2";
chr6	StringTie	exon	70130182	70130223	1000	+	.	gene_id "MSTRG.163896"; transcript_id "MSTRG.163896.58"; exon_number "3";
chr6	StringTie	exon	70137685	70137747	1000	+	.	gene_id "MSTRG.163896"; transcript_id "MSTRG.163896.58"; exon_number "4";
chr6	StringTie	exon	70140954	70140989	1000	+	.	gene_id "MSTRG.163896"; transcript_id "MSTRG.163896.58"; exon_number "5";
chr6	StringTie	exon	70141893	70141928	1000	+	.	gene_id "MSTRG.163896"; transcript_id "MSTRG.163896.58"; exon_number "6";
chr6	StringTie	exon	70142023	70142076	1000	+	.	gene_id "MSTRG.163896"; transcript_id "MSTRG.163896.58"; exon_number "7";
chr6	StringTie	exon	70142767	70142820	1000	+	.	gene_id "MSTRG.163896"; transcript_id "MSTRG.163896.58"; exon_number "8";
chr6	StringTie	exon	70144210	70144263	1000	+	.	gene_id "MSTRG.163896"; transcript_id "MSTRG.163896.58"; exon_number "9";
chr6	StringTie	exon	70144918	70145007	1000	+	.	gene_id "MSTRG.163896"; transcript_id "MSTRG.163896.58"; exon_number "10";
chr6	StringTie	exon	70146659	70146703	1000	+	.	gene_id "MSTRG.163896"; transcript_id "MSTRG.163896.58"; exon_number "11";
chr6	StringTie	exon	70146812	70146889	1000	+	.	gene_id "MSTRG.163896"; transcript_id "MSTRG.163896.58"; exon_number "12";
chr6	StringTie	exon	70149704	70149739	1000	+	.	gene_id "MSTRG.163896"; transcript_id "MSTRG.163896.58"; exon_number "13";
chr6	StringTie	exon	70149851	70149904	1000	+	.	gene_id "MSTRG.163896"; transcript_id "MSTRG.163896.58"; exon_number "14";
chr6	StringTie	exon	70149992	70150045	1000	+	.	gene_id "MSTRG.163896"; transcript_id "MSTRG.163896.58"; exon_number "15";
chr6	StringTie	exon	70151397	70151438	1000	+	.	gene_id "MSTRG.163896"; transcript_id "MSTRG.163896.58"; exon_number "16";
chr6	StringTie	exon	70156127	70156231	1000	+	.	gene_id "MSTRG.163896"; transcript_id "MSTRG.163896.58"; exon_number "17";
chr6	StringTie	exon	70156316	70156369	1000	+	.	gene_id "MSTRG.163896"; transcript_id "MSTRG.163896.58"; exon_number "18";
chr6	StringTie	exon	70156670	70156723	1000	+	.	gene_id "MSTRG.163896"; transcript_id "MSTRG.163896.58"; exon_number "19";
chr6	StringTie	exon	70161900	70161953	1000	+	.	gene_id "MSTRG.163896"; transcript_id "MSTRG.163896.58"; exon_number "20";
chr6	StringTie	exon	70163343	70163396	1000	+	.	gene_id "MSTRG.163896"; transcript_id "MSTRG.163896.58"; exon_number "21";
chr6	StringTie	exon	70165941	70165985	1000	+	.	gene_id "MSTRG.163896"; transcript_id "MSTRG.163896.58"; exon_number "22";
chr6	StringTie	exon	70168025	70168075	1000	+	.	gene_id "MSTRG.163896"; transcript_id "MSTRG.163896.58"; exon_number "23";
chr6	StringTie	exon	70168171	70168215	1000	+	.	gene_id "MSTRG.163896"; transcript_id "MSTRG.163896.58"; exon_number "24";
chr6	StringTie	exon	70168655	70168681	1000	+	.	gene_id "MSTRG.163896"; transcript_id "MSTRG.163896.58"; exon_number "25";
chr6	StringTie	exon	70171964	70172017	1000	+	.	gene_id "MSTRG.163896"; transcript_id "MSTRG.163896.58"; exon_number "26";
chr6	StringTie	exon	70176520	70176564	1000	+	.	gene_id "MSTRG.163896"; transcript_id "MSTRG.163896.58"; exon_number "27";
chr6	StringTie	exon	70180312	70180356	1000	+	.	gene_id "MSTRG.163896"; transcript_id "MSTRG.163896.58"; exon_number "28";
chr6	StringTie	exon	70180461	70180523	1000	+	.	gene_id "MSTRG.163896"; transcript_id "MSTRG.163896.58"; exon_number "29";
chr6	StringTie	exon	70184703	70184738	1000	+	.	gene_id "MSTRG.163896"; transcript_id "MSTRG.163896.58"; exon_number "30";
chr6	StringTie	exon	70184871	70184915	1000	+	.	gene_id "MSTRG.163896"; transcript_id "MSTRG.163896.58"; exon_number "31";
chr6	StringTie	exon	70188075	70188245	1000	+	.	gene_id "MSTRG.163896"; transcript_id "MSTRG.163896.58"; exon_number "32";
chr6	StringTie	exon	70190315	70190381	1000	+	.	gene_id "MSTRG.163896"; transcript_id "MSTRG.163896.58"; exon_number "33";
chr6	StringTie	exon	70199608	70199736	1000	+	.	gene_id "MSTRG.163896"; transcript_id "MSTRG.163896.58"; exon_number "34";
chr6	StringTie	exon	70206901	70206978	1000	+	.	gene_id "MSTRG.163896"; transcript_id "MSTRG.163896.58"; exon_number "35";
chr6	StringTie	exon	70207147	70207263	1000	+	.	gene_id "MSTRG.163896"; transcript_id "MSTRG.163896.58"; exon_number "36";
chr6	StringTie	exon	70213987	70215063	1000	+	.	gene_id "MSTRG.163896"; transcript_id "MSTRG.163896.58"; exon_number "37";
chr6	StringTie	transcript	70102171	70215054	1000	+	.	gene_id "MSTRG.163896"; transcript_id "MSTRG.163896.59";
chr6	StringTie	exon	70102171	70102222	1000	+	.	gene_id "MSTRG.163896"; transcript_id "MSTRG.163896.59"; exon_number "1";
chr6	StringTie	exon	70121880	70121942	1000	+	.	gene_id "MSTRG.163896"; transcript_id "MSTRG.163896.59"; exon_number "2";
chr6	StringTie	exon	70137685	70137747	1000	+	.	gene_id "MSTRG.163896"; transcript_id "MSTRG.163896.59"; exon_number "3";
chr6	StringTie	exon	70140954	70140989	1000	+	.	gene_id "MSTRG.163896"; transcript_id "MSTRG.163896.59"; exon_number "4";
chr6	StringTie	exon	70141893	70141928	1000	+	.	gene_id "MSTRG.163896"; transcript_id "MSTRG.163896.59"; exon_number "5";
chr6	StringTie	exon	70142023	70142076	1000	+	.	gene_id "MSTRG.163896"; transcript_id "MSTRG.163896.59"; exon_number "6";
chr6	StringTie	exon	70142767	70142820	1000	+	.	gene_id "MSTRG.163896"; transcript_id "MSTRG.163896.59"; exon_number "7";
chr6	StringTie	exon	70144210	70144263	1000	+	.	gene_id "MSTRG.163896"; transcript_id "MSTRG.163896.59"; exon_number "8";
chr6	StringTie	exon	70144918	70145007	1000	+	.	gene_id "MSTRG.163896"; transcript_id "MSTRG.163896.59"; exon_number "9";
chr6	StringTie	exon	70146659	70146703	1000	+	.	gene_id "MSTRG.163896"; transcript_id "MSTRG.163896.59"; exon_number "10";
chr6	StringTie	exon	70146812	70146889	1000	+	.	gene_id "MSTRG.163896"; transcript_id "MSTRG.163896.59"; exon_number "11";
chr6	StringTie	exon	70149704	70149739	1000	+	.	gene_id "MSTRG.163896"; transcript_id "MSTRG.163896.59"; exon_number "12";
chr6	StringTie	exon	70149851	70149904	1000	+	.	gene_id "MSTRG.163896"; transcript_id "MSTRG.163896.59"; exon_number "13";
chr6	StringTie	exon	70149992	70150045	1000	+	.	gene_id "MSTRG.163896"; transcript_id "MSTRG.163896.59"; exon_number "14";
chr6	StringTie	exon	70151397	70151438	1000	+	.	gene_id "MSTRG.163896"; transcript_id "MSTRG.163896.59"; exon_number "15";
chr6	StringTie	exon	70156127	70156231	1000	+	.	gene_id "MSTRG.163896"; transcript_id "MSTRG.163896.59"; exon_number "16";
chr6	StringTie	exon	70156316	70156369	1000	+	.	gene_id "MSTRG.163896"; transcript_id "MSTRG.163896.59"; exon_number "17";
chr6	StringTie	exon	70156670	70156723	1000	+	.	gene_id "MSTRG.163896"; transcript_id "MSTRG.163896.59"; exon_number "18";
chr6	StringTie	exon	70161900	70161953	1000	+	.	gene_id "MSTRG.163896"; transcript_id "MSTRG.163896.59"; exon_number "19";
chr6	StringTie	exon	70163343	70163396	1000	+	.	gene_id "MSTRG.163896"; transcript_id "MSTRG.163896.59"; exon_number "20";
chr6	StringTie	exon	70165941	70165985	1000	+	.	gene_id "MSTRG.163896"; transcript_id "MSTRG.163896.59"; exon_number "21";
chr6	StringTie	exon	70168025	70168075	1000	+	.	gene_id "MSTRG.163896"; transcript_id "MSTRG.163896.59"; exon_number "22";
chr6	StringTie	exon	70168171	70168215	1000	+	.	gene_id "MSTRG.163896"; transcript_id "MSTRG.163896.59"; exon_number "23";
chr6	StringTie	exon	70168655	70168681	1000	+	.	gene_id "MSTRG.163896"; transcript_id "MSTRG.163896.59"; exon_number "24";
chr6	StringTie	exon	70171964	70172017	1000	+	.	gene_id "MSTRG.163896"; transcript_id "MSTRG.163896.59"; exon_number "25";
chr6	StringTie	exon	70176520	70176564	1000	+	.	gene_id "MSTRG.163896"; transcript_id "MSTRG.163896.59"; exon_number "26";
chr6	StringTie	exon	70180312	70180356	1000	+	.	gene_id "MSTRG.163896"; transcript_id "MSTRG.163896.59"; exon_number "27";
chr6	StringTie	exon	70180461	70180523	1000	+	.	gene_id "MSTRG.163896"; transcript_id "MSTRG.163896.59"; exon_number "28";
chr6	StringTie	exon	70184703	70184738	1000	+	.	gene_id "MSTRG.163896"; transcript_id "MSTRG.163896.59"; exon_number "29";
chr6	StringTie	exon	70184871	70184915	1000	+	.	gene_id "MSTRG.163896"; transcript_id "MSTRG.163896.59"; exon_number "30";
chr6	StringTie	exon	70188075	70188245	1000	+	.	gene_id "MSTRG.163896"; transcript_id "MSTRG.163896.59"; exon_number "31";
chr6	StringTie	exon	70190315	70190381	1000	+	.	gene_id "MSTRG.163896"; transcript_id "MSTRG.163896.59"; exon_number "32";
chr6	StringTie	exon	70206901	70206978	1000	+	.	gene_id "MSTRG.163896"; transcript_id "MSTRG.163896.59"; exon_number "33";
chr6	StringTie	exon	70207147	70215054	1000	+	.	gene_id "MSTRG.163896"; transcript_id "MSTRG.163896.59"; exon_number "34";
chr6	StringTie	transcript	69865886	69981477	1000	+	.	gene_id "MSTRG.163896"; transcript_id "MSTRG.163896.6";
chr6	StringTie	exon	69865886	69866640	1000	+	.	gene_id "MSTRG.163896"; transcript_id "MSTRG.163896.6"; exon_number "1";
chr6	StringTie	exon	69879536	69879658	1000	+	.	gene_id "MSTRG.163896"; transcript_id "MSTRG.163896.6"; exon_number "2";
chr6	StringTie	exon	69898948	69899022	1000	+	.	gene_id "MSTRG.163896"; transcript_id "MSTRG.163896.6"; exon_number "3";
chr6	StringTie	exon	69900239	69900338	1000	+	.	gene_id "MSTRG.163896"; transcript_id "MSTRG.163896.6"; exon_number "4";
chr6	StringTie	exon	69927909	69928032	1000	+	.	gene_id "MSTRG.163896"; transcript_id "MSTRG.163896.6"; exon_number "5";
chr6	StringTie	exon	69929425	69929700	1000	+	.	gene_id "MSTRG.163896"; transcript_id "MSTRG.163896.6"; exon_number "6";
chr6	StringTie	exon	69932783	69932863	1000	+	.	gene_id "MSTRG.163896"; transcript_id "MSTRG.163896.6"; exon_number "7";
chr6	StringTie	exon	69938038	69938100	1000	+	.	gene_id "MSTRG.163896"; transcript_id "MSTRG.163896.6"; exon_number "8";
chr6	StringTie	exon	69959996	69960040	1000	+	.	gene_id "MSTRG.163896"; transcript_id "MSTRG.163896.6"; exon_number "9";
chr6	StringTie	exon	69962826	69962870	1000	+	.	gene_id "MSTRG.163896"; transcript_id "MSTRG.163896.6"; exon_number "10";
chr6	StringTie	exon	69981232	69981477	1000	+	.	gene_id "MSTRG.163896"; transcript_id "MSTRG.163896.6"; exon_number "11";
chr6	StringTie	transcript	70102174	70215051	1000	+	.	gene_id "MSTRG.163896"; transcript_id "MSTRG.163896.60";
chr6	StringTie	exon	70102174	70102222	1000	+	.	gene_id "MSTRG.163896"; transcript_id "MSTRG.163896.60"; exon_number "1";
chr6	StringTie	exon	70121880	70121942	1000	+	.	gene_id "MSTRG.163896"; transcript_id "MSTRG.163896.60"; exon_number "2";
chr6	StringTie	exon	70130182	70130223	1000	+	.	gene_id "MSTRG.163896"; transcript_id "MSTRG.163896.60"; exon_number "3";
chr6	StringTie	exon	70137685	70137747	1000	+	.	gene_id "MSTRG.163896"; transcript_id "MSTRG.163896.60"; exon_number "4";
chr6	StringTie	exon	70140954	70140989	1000	+	.	gene_id "MSTRG.163896"; transcript_id "MSTRG.163896.60"; exon_number "5";
chr6	StringTie	exon	70141893	70141928	1000	+	.	gene_id "MSTRG.163896"; transcript_id "MSTRG.163896.60"; exon_number "6";
chr6	StringTie	exon	70142023	70142076	1000	+	.	gene_id "MSTRG.163896"; transcript_id "MSTRG.163896.60"; exon_number "7";
chr6	StringTie	exon	70142767	70142820	1000	+	.	gene_id "MSTRG.163896"; transcript_id "MSTRG.163896.60"; exon_number "8";
chr6	StringTie	exon	70144210	70144263	1000	+	.	gene_id "MSTRG.163896"; transcript_id "MSTRG.163896.60"; exon_number "9";
chr6	StringTie	exon	70144918	70145007	1000	+	.	gene_id "MSTRG.163896"; transcript_id "MSTRG.163896.60"; exon_number "10";
chr6	StringTie	exon	70146659	70146703	1000	+	.	gene_id "MSTRG.163896"; transcript_id "MSTRG.163896.60"; exon_number "11";
chr6	StringTie	exon	70146812	70146889	1000	+	.	gene_id "MSTRG.163896"; transcript_id "MSTRG.163896.60"; exon_number "12";
chr6	StringTie	exon	70149704	70149739	1000	+	.	gene_id "MSTRG.163896"; transcript_id "MSTRG.163896.60"; exon_number "13";
chr6	StringTie	exon	70149851	70149904	1000	+	.	gene_id "MSTRG.163896"; transcript_id "MSTRG.163896.60"; exon_number "14";
chr6	StringTie	exon	70149992	70150045	1000	+	.	gene_id "MSTRG.163896"; transcript_id "MSTRG.163896.60"; exon_number "15";
chr6	StringTie	exon	70151397	70151438	1000	+	.	gene_id "MSTRG.163896"; transcript_id "MSTRG.163896.60"; exon_number "16";
chr6	StringTie	exon	70156127	70156231	1000	+	.	gene_id "MSTRG.163896"; transcript_id "MSTRG.163896.60"; exon_number "17";
chr6	StringTie	exon	70156316	70156369	1000	+	.	gene_id "MSTRG.163896"; transcript_id "MSTRG.163896.60"; exon_number "18";
chr6	StringTie	exon	70161900	70161953	1000	+	.	gene_id "MSTRG.163896"; transcript_id "MSTRG.163896.60"; exon_number "19";
chr6	StringTie	exon	70163343	70163396	1000	+	.	gene_id "MSTRG.163896"; transcript_id "MSTRG.163896.60"; exon_number "20";
chr6	StringTie	exon	70165941	70165985	1000	+	.	gene_id "MSTRG.163896"; transcript_id "MSTRG.163896.60"; exon_number "21";
chr6	StringTie	exon	70168025	70168075	1000	+	.	gene_id "MSTRG.163896"; transcript_id "MSTRG.163896.60"; exon_number "22";
chr6	StringTie	exon	70168171	70168215	1000	+	.	gene_id "MSTRG.163896"; transcript_id "MSTRG.163896.60"; exon_number "23";
chr6	StringTie	exon	70168655	70168681	1000	+	.	gene_id "MSTRG.163896"; transcript_id "MSTRG.163896.60"; exon_number "24";
chr6	StringTie	exon	70171964	70172017	1000	+	.	gene_id "MSTRG.163896"; transcript_id "MSTRG.163896.60"; exon_number "25";
chr6	StringTie	exon	70176520	70176564	1000	+	.	gene_id "MSTRG.163896"; transcript_id "MSTRG.163896.60"; exon_number "26";
chr6	StringTie	exon	70180312	70180356	1000	+	.	gene_id "MSTRG.163896"; transcript_id "MSTRG.163896.60"; exon_number "27";
chr6	StringTie	exon	70180461	70180523	1000	+	.	gene_id "MSTRG.163896"; transcript_id "MSTRG.163896.60"; exon_number "28";
chr6	StringTie	exon	70184703	70184738	1000	+	.	gene_id "MSTRG.163896"; transcript_id "MSTRG.163896.60"; exon_number "29";
chr6	StringTie	exon	70184871	70184915	1000	+	.	gene_id "MSTRG.163896"; transcript_id "MSTRG.163896.60"; exon_number "30";
chr6	StringTie	exon	70188075	70188245	1000	+	.	gene_id "MSTRG.163896"; transcript_id "MSTRG.163896.60"; exon_number "31";
chr6	StringTie	exon	70190315	70190381	1000	+	.	gene_id "MSTRG.163896"; transcript_id "MSTRG.163896.60"; exon_number "32";
chr6	StringTie	exon	70199608	70199736	1000	+	.	gene_id "MSTRG.163896"; transcript_id "MSTRG.163896.60"; exon_number "33";
chr6	StringTie	exon	70206901	70206978	1000	+	.	gene_id "MSTRG.163896"; transcript_id "MSTRG.163896.60"; exon_number "34";
chr6	StringTie	exon	70207147	70215051	1000	+	.	gene_id "MSTRG.163896"; transcript_id "MSTRG.163896.60"; exon_number "35";
chr6	StringTie	transcript	70236691	70242161	1000	+	.	gene_id "MSTRG.163896"; transcript_id "MSTRG.163896.63";
chr6	StringTie	exon	70236691	70237419	1000	+	.	gene_id "MSTRG.163896"; transcript_id "MSTRG.163896.63"; exon_number "1";
chr6	StringTie	exon	70241984	70242161	1000	+	.	gene_id "MSTRG.163896"; transcript_id "MSTRG.163896.63"; exon_number "2";
chr6	StringTie	transcript	70236957	70242122	1000	+	.	gene_id "MSTRG.163896"; transcript_id "MSTRG.163896.64";
chr6	StringTie	exon	70236957	70237502	1000	+	.	gene_id "MSTRG.163896"; transcript_id "MSTRG.163896.64"; exon_number "1";
chr6	StringTie	exon	70241984	70242122	1000	+	.	gene_id "MSTRG.163896"; transcript_id "MSTRG.163896.64"; exon_number "2";
chr6	StringTie	transcript	69866184	70042781	1000	+	.	gene_id "MSTRG.163896"; transcript_id "MSTRG.163896.7";
chr6	StringTie	exon	69866184	69866640	1000	+	.	gene_id "MSTRG.163896"; transcript_id "MSTRG.163896.7"; exon_number "1";
chr6	StringTie	exon	69879536	69879658	1000	+	.	gene_id "MSTRG.163896"; transcript_id "MSTRG.163896.7"; exon_number "2";
chr6	StringTie	exon	69898948	69899022	1000	+	.	gene_id "MSTRG.163896"; transcript_id "MSTRG.163896.7"; exon_number "3";
chr6	StringTie	exon	69900239	69900338	1000	+	.	gene_id "MSTRG.163896"; transcript_id "MSTRG.163896.7"; exon_number "4";
chr6	StringTie	exon	69927909	69928032	1000	+	.	gene_id "MSTRG.163896"; transcript_id "MSTRG.163896.7"; exon_number "5";
chr6	StringTie	exon	69929425	69929700	1000	+	.	gene_id "MSTRG.163896"; transcript_id "MSTRG.163896.7"; exon_number "6";
chr6	StringTie	exon	69932783	69932863	1000	+	.	gene_id "MSTRG.163896"; transcript_id "MSTRG.163896.7"; exon_number "7";
chr6	StringTie	exon	69936785	69936910	1000	+	.	gene_id "MSTRG.163896"; transcript_id "MSTRG.163896.7"; exon_number "8";
chr6	StringTie	exon	69938038	69938100	1000	+	.	gene_id "MSTRG.163896"; transcript_id "MSTRG.163896.7"; exon_number "9";
chr6	StringTie	exon	69959996	69960040	1000	+	.	gene_id "MSTRG.163896"; transcript_id "MSTRG.163896.7"; exon_number "10";
chr6	StringTie	exon	69962826	69962870	1000	+	.	gene_id "MSTRG.163896"; transcript_id "MSTRG.163896.7"; exon_number "11";
chr6	StringTie	exon	70023627	70023680	1000	+	.	gene_id "MSTRG.163896"; transcript_id "MSTRG.163896.7"; exon_number "12";
chr6	StringTie	exon	70034245	70034298	1000	+	.	gene_id "MSTRG.163896"; transcript_id "MSTRG.163896.7"; exon_number "13";
chr6	StringTie	exon	70035904	70035939	1000	+	.	gene_id "MSTRG.163896"; transcript_id "MSTRG.163896.7"; exon_number "14";
chr6	StringTie	exon	70039282	70042781	1000	+	.	gene_id "MSTRG.163896"; transcript_id "MSTRG.163896.7"; exon_number "15";
chr6	StringTie	transcript	69866323	70086968	1000	+	.	gene_id "MSTRG.163896"; transcript_id "MSTRG.163896.8";
chr6	StringTie	exon	69866323	69866640	1000	+	.	gene_id "MSTRG.163896"; transcript_id "MSTRG.163896.8"; exon_number "1";
chr6	StringTie	exon	69879536	69879658	1000	+	.	gene_id "MSTRG.163896"; transcript_id "MSTRG.163896.8"; exon_number "2";
chr6	StringTie	exon	69898948	69899022	1000	+	.	gene_id "MSTRG.163896"; transcript_id "MSTRG.163896.8"; exon_number "3";
chr6	StringTie	exon	69900239	69900338	1000	+	.	gene_id "MSTRG.163896"; transcript_id "MSTRG.163896.8"; exon_number "4";
chr6	StringTie	exon	69927909	69928032	1000	+	.	gene_id "MSTRG.163896"; transcript_id "MSTRG.163896.8"; exon_number "5";
chr6	StringTie	exon	69929425	69929700	1000	+	.	gene_id "MSTRG.163896"; transcript_id "MSTRG.163896.8"; exon_number "6";
chr6	StringTie	exon	69932783	69932863	1000	+	.	gene_id "MSTRG.163896"; transcript_id "MSTRG.163896.8"; exon_number "7";
chr6	StringTie	exon	69936785	69936910	1000	+	.	gene_id "MSTRG.163896"; transcript_id "MSTRG.163896.8"; exon_number "8";
chr6	StringTie	exon	69938038	69938100	1000	+	.	gene_id "MSTRG.163896"; transcript_id "MSTRG.163896.8"; exon_number "9";
chr6	StringTie	exon	69959996	69960040	1000	+	.	gene_id "MSTRG.163896"; transcript_id "MSTRG.163896.8"; exon_number "10";
chr6	StringTie	exon	69962826	69962870	1000	+	.	gene_id "MSTRG.163896"; transcript_id "MSTRG.163896.8"; exon_number "11";
chr6	StringTie	exon	70023627	70023680	1000	+	.	gene_id "MSTRG.163896"; transcript_id "MSTRG.163896.8"; exon_number "12";
chr6	StringTie	exon	70034245	70034298	1000	+	.	gene_id "MSTRG.163896"; transcript_id "MSTRG.163896.8"; exon_number "13";
chr6	StringTie	exon	70035904	70035939	1000	+	.	gene_id "MSTRG.163896"; transcript_id "MSTRG.163896.8"; exon_number "14";
chr6	StringTie	exon	70068423	70068476	1000	+	.	gene_id "MSTRG.163896"; transcript_id "MSTRG.163896.8"; exon_number "15";
chr6	StringTie	exon	70084663	70086968	1000	+	.	gene_id "MSTRG.163896"; transcript_id "MSTRG.163896.8"; exon_number "16";
chr6	StringTie	transcript	69866323	70039891	1000	+	.	gene_id "MSTRG.163896"; transcript_id "MSTRG.163896.9";
chr6	StringTie	exon	69866323	69866640	1000	+	.	gene_id "MSTRG.163896"; transcript_id "MSTRG.163896.9"; exon_number "1";
chr6	StringTie	exon	69879536	69879658	1000	+	.	gene_id "MSTRG.163896"; transcript_id "MSTRG.163896.9"; exon_number "2";
chr6	StringTie	exon	69898948	69899022	1000	+	.	gene_id "MSTRG.163896"; transcript_id "MSTRG.163896.9"; exon_number "3";
chr6	StringTie	exon	69900239	69900338	1000	+	.	gene_id "MSTRG.163896"; transcript_id "MSTRG.163896.9"; exon_number "4";
chr6	StringTie	exon	69927909	69928032	1000	+	.	gene_id "MSTRG.163896"; transcript_id "MSTRG.163896.9"; exon_number "5";
chr6	StringTie	exon	69929425	69929700	1000	+	.	gene_id "MSTRG.163896"; transcript_id "MSTRG.163896.9"; exon_number "6";
chr6	StringTie	exon	69932783	69932863	1000	+	.	gene_id "MSTRG.163896"; transcript_id "MSTRG.163896.9"; exon_number "7";
chr6	StringTie	exon	69938038	69938100	1000	+	.	gene_id "MSTRG.163896"; transcript_id "MSTRG.163896.9"; exon_number "8";
chr6	StringTie	exon	69959996	69960040	1000	+	.	gene_id "MSTRG.163896"; transcript_id "MSTRG.163896.9"; exon_number "9";
chr6	StringTie	exon	69962826	69962870	1000	+	.	gene_id "MSTRG.163896"; transcript_id "MSTRG.163896.9"; exon_number "10";
chr6	StringTie	exon	70023627	70023680	1000	+	.	gene_id "MSTRG.163896"; transcript_id "MSTRG.163896.9"; exon_number "11";
chr6	StringTie	exon	70034245	70034298	1000	+	.	gene_id "MSTRG.163896"; transcript_id "MSTRG.163896.9"; exon_number "12";
chr6	StringTie	exon	70035904	70035939	1000	+	.	gene_id "MSTRG.163896"; transcript_id "MSTRG.163896.9"; exon_number "13";
chr6	StringTie	exon	70039370	70039891	1000	+	.	gene_id "MSTRG.163896"; transcript_id "MSTRG.163896.9"; exon_number "14";
chr6	StringTie	transcript	69894961	69895593	1000	-	.	gene_id "MSTRG.163897"; transcript_id "MSTRG.163897.1";
chr6	StringTie	exon	69894961	69895213	1000	-	.	gene_id "MSTRG.163897"; transcript_id "MSTRG.163897.1"; exon_number "1";
chr6	StringTie	exon	69895363	69895593	1000	-	.	gene_id "MSTRG.163897"; transcript_id "MSTRG.163897.1"; exon_number "2";
chr6	StringTie	transcript	69905145	69915558	1000	-	.	gene_id "MSTRG.163898"; transcript_id "MSTRG.163898.1";
chr6	StringTie	exon	69905145	69905487	1000	-	.	gene_id "MSTRG.163898"; transcript_id "MSTRG.163898.1"; exon_number "1";
chr6	StringTie	exon	69915399	69915558	1000	-	.	gene_id "MSTRG.163898"; transcript_id "MSTRG.163898.1"; exon_number "2";
chr6	StringTie	transcript	69974202	69998650	1000	-	.	gene_id "MSTRG.163899"; transcript_id "MSTRG.163899.1";
chr6	StringTie	exon	69974202	69975447	1000	-	.	gene_id "MSTRG.163899"; transcript_id "MSTRG.163899.1"; exon_number "1";
chr6	StringTie	exon	69998521	69998650	1000	-	.	gene_id "MSTRG.163899"; transcript_id "MSTRG.163899.1"; exon_number "2";
chr1	StringTie	transcript	22425237	22425472	1000	.	.	gene_id "MSTRG.1639"; transcript_id "MSTRG.1639.1";
chr1	StringTie	exon	22425237	22425472	1000	.	.	gene_id "MSTRG.1639"; transcript_id "MSTRG.1639.1"; exon_number "1";
chr1	StringTie	transcript	227983539	227983847	1000	.	.	gene_id "MSTRG.16390"; transcript_id "MSTRG.16390.1";
chr1	StringTie	exon	227983539	227983847	1000	.	.	gene_id "MSTRG.16390"; transcript_id "MSTRG.16390.1"; exon_number "1";
chr6	StringTie	transcript	70098390	70098676	1000	-	.	gene_id "MSTRG.163900"; transcript_id "ENST00000404509"; gene_name "RPL37P15"; ref_gene_id "ENSG00000216365";
chr6	StringTie	exon	70098390	70098676	1000	-	.	gene_id "MSTRG.163900"; transcript_id "ENST00000404509"; exon_number "1"; gene_name "RPL37P15"; ref_gene_id "ENSG00000216365";
chr6	StringTie	transcript	70095447	70118530	1000	-	.	gene_id "MSTRG.163900"; transcript_id "MSTRG.163900.1";
chr6	StringTie	exon	70095447	70098822	1000	-	.	gene_id "MSTRG.163900"; transcript_id "MSTRG.163900.1"; exon_number "1";
chr6	StringTie	exon	70109926	70110036	1000	-	.	gene_id "MSTRG.163900"; transcript_id "MSTRG.163900.1"; exon_number "2";
chr6	StringTie	exon	70118094	70118530	1000	-	.	gene_id "MSTRG.163900"; transcript_id "MSTRG.163900.1"; exon_number "3";
chr6	StringTie	transcript	70097735	70099975	1000	-	.	gene_id "MSTRG.163900"; transcript_id "MSTRG.163900.2";
chr6	StringTie	exon	70097735	70098822	1000	-	.	gene_id "MSTRG.163900"; transcript_id "MSTRG.163900.2"; exon_number "1";
chr6	StringTie	exon	70099810	70099975	1000	-	.	gene_id "MSTRG.163900"; transcript_id "MSTRG.163900.2"; exon_number "2";
chr6	StringTie	transcript	70216032	70283209	1000	-	.	gene_id "MSTRG.163901"; transcript_id "ENST00000320755"; gene_name "COL9A1"; ref_gene_id "ENSG00000112280";
chr6	StringTie	exon	70216032	70217081	1000	-	.	gene_id "MSTRG.163901"; transcript_id "ENST00000320755"; exon_number "1"; gene_name "COL9A1"; ref_gene_id "ENSG00000112280";
chr6	StringTie	exon	70225932	70226009	1000	-	.	gene_id "MSTRG.163901"; transcript_id "ENST00000320755"; exon_number "2"; gene_name "COL9A1"; ref_gene_id "ENSG00000112280";
chr6	StringTie	exon	70232583	70232771	1000	-	.	gene_id "MSTRG.163901"; transcript_id "ENST00000320755"; exon_number "3"; gene_name "COL9A1"; ref_gene_id "ENSG00000112280";
chr6	StringTie	exon	70234539	70234593	1000	-	.	gene_id "MSTRG.163901"; transcript_id "ENST00000320755"; exon_number "4"; gene_name "COL9A1"; ref_gene_id "ENSG00000112280";
chr6	StringTie	exon	70234794	70234940	1000	-	.	gene_id "MSTRG.163901"; transcript_id "ENST00000320755"; exon_number "5"; gene_name "COL9A1"; ref_gene_id "ENSG00000112280";
chr6	StringTie	exon	70239254	70239286	1000	-	.	gene_id "MSTRG.163901"; transcript_id "ENST00000320755"; exon_number "6"; gene_name "COL9A1"; ref_gene_id "ENSG00000112280";
chr6	StringTie	exon	70240689	70240733	1000	-	.	gene_id "MSTRG.163901"; transcript_id "ENST00000320755"; exon_number "7"; gene_name "COL9A1"; ref_gene_id "ENSG00000112280";
chr6	StringTie	exon	70241419	70241454	1000	-	.	gene_id "MSTRG.163901"; transcript_id "ENST00000320755"; exon_number "8"; gene_name "COL9A1"; ref_gene_id "ENSG00000112280";
chr6	StringTie	exon	70241964	70242035	1000	-	.	gene_id "MSTRG.163901"; transcript_id "ENST00000320755"; exon_number "9"; gene_name "COL9A1"; ref_gene_id "ENSG00000112280";
chr6	StringTie	exon	70242662	70242715	1000	-	.	gene_id "MSTRG.163901"; transcript_id "ENST00000320755"; exon_number "10"; gene_name "COL9A1"; ref_gene_id "ENSG00000112280";
chr6	StringTie	exon	70252120	70252173	1000	-	.	gene_id "MSTRG.163901"; transcript_id "ENST00000320755"; exon_number "11"; gene_name "COL9A1"; ref_gene_id "ENSG00000112280";
chr6	StringTie	exon	70252262	70252315	1000	-	.	gene_id "MSTRG.163901"; transcript_id "ENST00000320755"; exon_number "12"; gene_name "COL9A1"; ref_gene_id "ENSG00000112280";
chr6	StringTie	exon	70253385	70253429	1000	-	.	gene_id "MSTRG.163901"; transcript_id "ENST00000320755"; exon_number "13"; gene_name "COL9A1"; ref_gene_id "ENSG00000112280";
chr6	StringTie	exon	70254476	70254529	1000	-	.	gene_id "MSTRG.163901"; transcript_id "ENST00000320755"; exon_number "14"; gene_name "COL9A1"; ref_gene_id "ENSG00000112280";
chr6	StringTie	exon	70254963	70255016	1000	-	.	gene_id "MSTRG.163901"; transcript_id "ENST00000320755"; exon_number "15"; gene_name "COL9A1"; ref_gene_id "ENSG00000112280";
chr6	StringTie	exon	70255150	70255203	1000	-	.	gene_id "MSTRG.163901"; transcript_id "ENST00000320755"; exon_number "16"; gene_name "COL9A1"; ref_gene_id "ENSG00000112280";
chr6	StringTie	exon	70255337	70255390	1000	-	.	gene_id "MSTRG.163901"; transcript_id "ENST00000320755"; exon_number "17"; gene_name "COL9A1"; ref_gene_id "ENSG00000112280";
chr6	StringTie	exon	70256768	70256821	1000	-	.	gene_id "MSTRG.163901"; transcript_id "ENST00000320755"; exon_number "18"; gene_name "COL9A1"; ref_gene_id "ENSG00000112280";
chr6	StringTie	exon	70260657	70260710	1000	-	.	gene_id "MSTRG.163901"; transcript_id "ENST00000320755"; exon_number "19"; gene_name "COL9A1"; ref_gene_id "ENSG00000112280";
chr6	StringTie	exon	70263244	70263297	1000	-	.	gene_id "MSTRG.163901"; transcript_id "ENST00000320755"; exon_number "20"; gene_name "COL9A1"; ref_gene_id "ENSG00000112280";
chr6	StringTie	exon	70266717	70266770	1000	-	.	gene_id "MSTRG.163901"; transcript_id "ENST00000320755"; exon_number "21"; gene_name "COL9A1"; ref_gene_id "ENSG00000112280";
chr6	StringTie	exon	70268804	70268860	1000	-	.	gene_id "MSTRG.163901"; transcript_id "ENST00000320755"; exon_number "22"; gene_name "COL9A1"; ref_gene_id "ENSG00000112280";
chr6	StringTie	exon	70269633	70269665	1000	-	.	gene_id "MSTRG.163901"; transcript_id "ENST00000320755"; exon_number "23"; gene_name "COL9A1"; ref_gene_id "ENSG00000112280";
chr6	StringTie	exon	70270314	70270367	1000	-	.	gene_id "MSTRG.163901"; transcript_id "ENST00000320755"; exon_number "24"; gene_name "COL9A1"; ref_gene_id "ENSG00000112280";
chr6	StringTie	exon	70271655	70271708	1000	-	.	gene_id "MSTRG.163901"; transcript_id "ENST00000320755"; exon_number "25"; gene_name "COL9A1"; ref_gene_id "ENSG00000112280";
chr6	StringTie	exon	70272065	70272088	1000	-	.	gene_id "MSTRG.163901"; transcript_id "ENST00000320755"; exon_number "26"; gene_name "COL9A1"; ref_gene_id "ENSG00000112280";
chr6	StringTie	exon	70274047	70274082	1000	-	.	gene_id "MSTRG.163901"; transcript_id "ENST00000320755"; exon_number "27"; gene_name "COL9A1"; ref_gene_id "ENSG00000112280";
chr6	StringTie	exon	70274719	70274772	1000	-	.	gene_id "MSTRG.163901"; transcript_id "ENST00000320755"; exon_number "28"; gene_name "COL9A1"; ref_gene_id "ENSG00000112280";
chr6	StringTie	exon	70280812	70280874	1000	-	.	gene_id "MSTRG.163901"; transcript_id "ENST00000320755"; exon_number "29"; gene_name "COL9A1"; ref_gene_id "ENSG00000112280";
chr6	StringTie	exon	70281004	70281039	1000	-	.	gene_id "MSTRG.163901"; transcript_id "ENST00000320755"; exon_number "30"; gene_name "COL9A1"; ref_gene_id "ENSG00000112280";
chr6	StringTie	exon	70281390	70281464	1000	-	.	gene_id "MSTRG.163901"; transcript_id "ENST00000320755"; exon_number "31"; gene_name "COL9A1"; ref_gene_id "ENSG00000112280";
chr6	StringTie	exon	70282981	70283209	1000	-	.	gene_id "MSTRG.163901"; transcript_id "ENST00000320755"; exon_number "32"; gene_name "COL9A1"; ref_gene_id "ENSG00000112280";
chr6	StringTie	transcript	70215061	70303083	1000	-	.	gene_id "MSTRG.163901"; transcript_id "ENST00000357250"; gene_name "COL9A1"; ref_gene_id "ENSG00000112280";
chr6	StringTie	exon	70215061	70217081	1000	-	.	gene_id "MSTRG.163901"; transcript_id "ENST00000357250"; exon_number "1"; gene_name "COL9A1"; ref_gene_id "ENSG00000112280";
chr6	StringTie	exon	70225932	70226009	1000	-	.	gene_id "MSTRG.163901"; transcript_id "ENST00000357250"; exon_number "2"; gene_name "COL9A1"; ref_gene_id "ENSG00000112280";
chr6	StringTie	exon	70232583	70232771	1000	-	.	gene_id "MSTRG.163901"; transcript_id "ENST00000357250"; exon_number "3"; gene_name "COL9A1"; ref_gene_id "ENSG00000112280";
chr6	StringTie	exon	70234539	70234593	1000	-	.	gene_id "MSTRG.163901"; transcript_id "ENST00000357250"; exon_number "4"; gene_name "COL9A1"; ref_gene_id "ENSG00000112280";
chr6	StringTie	exon	70234794	70234940	1000	-	.	gene_id "MSTRG.163901"; transcript_id "ENST00000357250"; exon_number "5"; gene_name "COL9A1"; ref_gene_id "ENSG00000112280";
chr6	StringTie	exon	70239254	70239286	1000	-	.	gene_id "MSTRG.163901"; transcript_id "ENST00000357250"; exon_number "6"; gene_name "COL9A1"; ref_gene_id "ENSG00000112280";
chr6	StringTie	exon	70240689	70240733	1000	-	.	gene_id "MSTRG.163901"; transcript_id "ENST00000357250"; exon_number "7"; gene_name "COL9A1"; ref_gene_id "ENSG00000112280";
chr6	StringTie	exon	70241419	70241454	1000	-	.	gene_id "MSTRG.163901"; transcript_id "ENST00000357250"; exon_number "8"; gene_name "COL9A1"; ref_gene_id "ENSG00000112280";
chr6	StringTie	exon	70241964	70242035	1000	-	.	gene_id "MSTRG.163901"; transcript_id "ENST00000357250"; exon_number "9"; gene_name "COL9A1"; ref_gene_id "ENSG00000112280";
chr6	StringTie	exon	70242662	70242715	1000	-	.	gene_id "MSTRG.163901"; transcript_id "ENST00000357250"; exon_number "10"; gene_name "COL9A1"; ref_gene_id "ENSG00000112280";
chr6	StringTie	exon	70252120	70252173	1000	-	.	gene_id "MSTRG.163901"; transcript_id "ENST00000357250"; exon_number "11"; gene_name "COL9A1"; ref_gene_id "ENSG00000112280";
chr6	StringTie	exon	70252262	70252315	1000	-	.	gene_id "MSTRG.163901"; transcript_id "ENST00000357250"; exon_number "12"; gene_name "COL9A1"; ref_gene_id "ENSG00000112280";
chr6	StringTie	exon	70253385	70253429	1000	-	.	gene_id "MSTRG.163901"; transcript_id "ENST00000357250"; exon_number "13"; gene_name "COL9A1"; ref_gene_id "ENSG00000112280";
chr6	StringTie	exon	70254476	70254529	1000	-	.	gene_id "MSTRG.163901"; transcript_id "ENST00000357250"; exon_number "14"; gene_name "COL9A1"; ref_gene_id "ENSG00000112280";
chr6	StringTie	exon	70254963	70255016	1000	-	.	gene_id "MSTRG.163901"; transcript_id "ENST00000357250"; exon_number "15"; gene_name "COL9A1"; ref_gene_id "ENSG00000112280";
chr6	StringTie	exon	70255150	70255203	1000	-	.	gene_id "MSTRG.163901"; transcript_id "ENST00000357250"; exon_number "16"; gene_name "COL9A1"; ref_gene_id "ENSG00000112280";
chr6	StringTie	exon	70255337	70255390	1000	-	.	gene_id "MSTRG.163901"; transcript_id "ENST00000357250"; exon_number "17"; gene_name "COL9A1"; ref_gene_id "ENSG00000112280";
chr6	StringTie	exon	70256768	70256821	1000	-	.	gene_id "MSTRG.163901"; transcript_id "ENST00000357250"; exon_number "18"; gene_name "COL9A1"; ref_gene_id "ENSG00000112280";
chr6	StringTie	exon	70260657	70260710	1000	-	.	gene_id "MSTRG.163901"; transcript_id "ENST00000357250"; exon_number "19"; gene_name "COL9A1"; ref_gene_id "ENSG00000112280";
chr6	StringTie	exon	70263244	70263297	1000	-	.	gene_id "MSTRG.163901"; transcript_id "ENST00000357250"; exon_number "20"; gene_name "COL9A1"; ref_gene_id "ENSG00000112280";
chr6	StringTie	exon	70266717	70266770	1000	-	.	gene_id "MSTRG.163901"; transcript_id "ENST00000357250"; exon_number "21"; gene_name "COL9A1"; ref_gene_id "ENSG00000112280";
chr6	StringTie	exon	70268804	70268860	1000	-	.	gene_id "MSTRG.163901"; transcript_id "ENST00000357250"; exon_number "22"; gene_name "COL9A1"; ref_gene_id "ENSG00000112280";
chr6	StringTie	exon	70269633	70269665	1000	-	.	gene_id "MSTRG.163901"; transcript_id "ENST00000357250"; exon_number "23"; gene_name "COL9A1"; ref_gene_id "ENSG00000112280";
chr6	StringTie	exon	70270314	70270367	1000	-	.	gene_id "MSTRG.163901"; transcript_id "ENST00000357250"; exon_number "24"; gene_name "COL9A1"; ref_gene_id "ENSG00000112280";
chr6	StringTie	exon	70271655	70271708	1000	-	.	gene_id "MSTRG.163901"; transcript_id "ENST00000357250"; exon_number "25"; gene_name "COL9A1"; ref_gene_id "ENSG00000112280";
chr6	StringTie	exon	70272065	70272088	1000	-	.	gene_id "MSTRG.163901"; transcript_id "ENST00000357250"; exon_number "26"; gene_name "COL9A1"; ref_gene_id "ENSG00000112280";
chr6	StringTie	exon	70274047	70274082	1000	-	.	gene_id "MSTRG.163901"; transcript_id "ENST00000357250"; exon_number "27"; gene_name "COL9A1"; ref_gene_id "ENSG00000112280";
chr6	StringTie	exon	70274719	70274772	1000	-	.	gene_id "MSTRG.163901"; transcript_id "ENST00000357250"; exon_number "28"; gene_name "COL9A1"; ref_gene_id "ENSG00000112280";
chr6	StringTie	exon	70280812	70280874	1000	-	.	gene_id "MSTRG.163901"; transcript_id "ENST00000357250"; exon_number "29"; gene_name "COL9A1"; ref_gene_id "ENSG00000112280";
chr6	StringTie	exon	70281004	70281039	1000	-	.	gene_id "MSTRG.163901"; transcript_id "ENST00000357250"; exon_number "30"; gene_name "COL9A1"; ref_gene_id "ENSG00000112280";
chr6	StringTie	exon	70281390	70281464	1000	-	.	gene_id "MSTRG.163901"; transcript_id "ENST00000357250"; exon_number "31"; gene_name "COL9A1"; ref_gene_id "ENSG00000112280";
chr6	StringTie	exon	70282898	70282918	1000	-	.	gene_id "MSTRG.163901"; transcript_id "ENST00000357250"; exon_number "32"; gene_name "COL9A1"; ref_gene_id "ENSG00000112280";
chr6	StringTie	exon	70283737	70283820	1000	-	.	gene_id "MSTRG.163901"; transcript_id "ENST00000357250"; exon_number "33"; gene_name "COL9A1"; ref_gene_id "ENSG00000112280";
chr6	StringTie	exon	70294167	70294563	1000	-	.	gene_id "MSTRG.163901"; transcript_id "ENST00000357250"; exon_number "34"; gene_name "COL9A1"; ref_gene_id "ENSG00000112280";
chr6	StringTie	exon	70300043	70300175	1000	-	.	gene_id "MSTRG.163901"; transcript_id "ENST00000357250"; exon_number "35"; gene_name "COL9A1"; ref_gene_id "ENSG00000112280";
chr6	StringTie	exon	70300309	70300386	1000	-	.	gene_id "MSTRG.163901"; transcript_id "ENST00000357250"; exon_number "36"; gene_name "COL9A1"; ref_gene_id "ENSG00000112280";
chr6	StringTie	exon	70302001	70302074	1000	-	.	gene_id "MSTRG.163901"; transcript_id "ENST00000357250"; exon_number "37"; gene_name "COL9A1"; ref_gene_id "ENSG00000112280";
chr6	StringTie	exon	70302911	70303083	1000	-	.	gene_id "MSTRG.163901"; transcript_id "ENST00000357250"; exon_number "38"; gene_name "COL9A1"; ref_gene_id "ENSG00000112280";
chr6	StringTie	transcript	70240715	70258642	1000	-	.	gene_id "MSTRG.163901"; transcript_id "ENST00000360859"; gene_name "COL9A1"; ref_gene_id "ENSG00000112280";
chr6	StringTie	exon	70240715	70240733	1000	-	.	gene_id "MSTRG.163901"; transcript_id "ENST00000360859"; exon_number "1"; gene_name "COL9A1"; ref_gene_id "ENSG00000112280";
chr6	StringTie	exon	70241419	70241454	1000	-	.	gene_id "MSTRG.163901"; transcript_id "ENST00000360859"; exon_number "2"; gene_name "COL9A1"; ref_gene_id "ENSG00000112280";
chr6	StringTie	exon	70241964	70242035	1000	-	.	gene_id "MSTRG.163901"; transcript_id "ENST00000360859"; exon_number "3"; gene_name "COL9A1"; ref_gene_id "ENSG00000112280";
chr6	StringTie	exon	70242662	70242715	1000	-	.	gene_id "MSTRG.163901"; transcript_id "ENST00000360859"; exon_number "4"; gene_name "COL9A1"; ref_gene_id "ENSG00000112280";
chr6	StringTie	exon	70252120	70252173	1000	-	.	gene_id "MSTRG.163901"; transcript_id "ENST00000360859"; exon_number "5"; gene_name "COL9A1"; ref_gene_id "ENSG00000112280";
chr6	StringTie	exon	70252262	70252315	1000	-	.	gene_id "MSTRG.163901"; transcript_id "ENST00000360859"; exon_number "6"; gene_name "COL9A1"; ref_gene_id "ENSG00000112280";
chr6	StringTie	exon	70253385	70253429	1000	-	.	gene_id "MSTRG.163901"; transcript_id "ENST00000360859"; exon_number "7"; gene_name "COL9A1"; ref_gene_id "ENSG00000112280";
chr6	StringTie	exon	70254476	70254529	1000	-	.	gene_id "MSTRG.163901"; transcript_id "ENST00000360859"; exon_number "8"; gene_name "COL9A1"; ref_gene_id "ENSG00000112280";
chr6	StringTie	exon	70254963	70255016	1000	-	.	gene_id "MSTRG.163901"; transcript_id "ENST00000360859"; exon_number "9"; gene_name "COL9A1"; ref_gene_id "ENSG00000112280";
chr6	StringTie	exon	70255150	70255203	1000	-	.	gene_id "MSTRG.163901"; transcript_id "ENST00000360859"; exon_number "10"; gene_name "COL9A1"; ref_gene_id "ENSG00000112280";
chr6	StringTie	exon	70255337	70255390	1000	-	.	gene_id "MSTRG.163901"; transcript_id "ENST00000360859"; exon_number "11"; gene_name "COL9A1"; ref_gene_id "ENSG00000112280";
chr6	StringTie	exon	70256768	70256821	1000	-	.	gene_id "MSTRG.163901"; transcript_id "ENST00000360859"; exon_number "12"; gene_name "COL9A1"; ref_gene_id "ENSG00000112280";
chr6	StringTie	exon	70258548	70258642	1000	-	.	gene_id "MSTRG.163901"; transcript_id "ENST00000360859"; exon_number "13"; gene_name "COL9A1"; ref_gene_id "ENSG00000112280";
chr6	StringTie	transcript	70279762	70303070	1000	-	.	gene_id "MSTRG.163901"; transcript_id "ENST00000370496"; gene_name "COL9A1"; ref_gene_id "ENSG00000112280";
chr6	StringTie	exon	70279762	70280012	1000	-	.	gene_id "MSTRG.163901"; transcript_id "ENST00000370496"; exon_number "1"; gene_name "COL9A1"; ref_gene_id "ENSG00000112280";
chr6	StringTie	exon	70280812	70280874	1000	-	.	gene_id "MSTRG.163901"; transcript_id "ENST00000370496"; exon_number "2"; gene_name "COL9A1"; ref_gene_id "ENSG00000112280";
chr6	StringTie	exon	70281004	70281039	1000	-	.	gene_id "MSTRG.163901"; transcript_id "ENST00000370496"; exon_number "3"; gene_name "COL9A1"; ref_gene_id "ENSG00000112280";
chr6	StringTie	exon	70281390	70281464	1000	-	.	gene_id "MSTRG.163901"; transcript_id "ENST00000370496"; exon_number "4"; gene_name "COL9A1"; ref_gene_id "ENSG00000112280";
chr6	StringTie	exon	70282898	70282918	1000	-	.	gene_id "MSTRG.163901"; transcript_id "ENST00000370496"; exon_number "5"; gene_name "COL9A1"; ref_gene_id "ENSG00000112280";
chr6	StringTie	exon	70283737	70283820	1000	-	.	gene_id "MSTRG.163901"; transcript_id "ENST00000370496"; exon_number "6"; gene_name "COL9A1"; ref_gene_id "ENSG00000112280";
chr6	StringTie	exon	70294167	70294563	1000	-	.	gene_id "MSTRG.163901"; transcript_id "ENST00000370496"; exon_number "7"; gene_name "COL9A1"; ref_gene_id "ENSG00000112280";
chr6	StringTie	exon	70300043	70300175	1000	-	.	gene_id "MSTRG.163901"; transcript_id "ENST00000370496"; exon_number "8"; gene_name "COL9A1"; ref_gene_id "ENSG00000112280";
chr6	StringTie	exon	70300309	70300386	1000	-	.	gene_id "MSTRG.163901"; transcript_id "ENST00000370496"; exon_number "9"; gene_name "COL9A1"; ref_gene_id "ENSG00000112280";
chr6	StringTie	exon	70302001	70302074	1000	-	.	gene_id "MSTRG.163901"; transcript_id "ENST00000370496"; exon_number "10"; gene_name "COL9A1"; ref_gene_id "ENSG00000112280";
chr6	StringTie	exon	70302911	70303070	1000	-	.	gene_id "MSTRG.163901"; transcript_id "ENST00000370496"; exon_number "11"; gene_name "COL9A1"; ref_gene_id "ENSG00000112280";
chr6	StringTie	transcript	70234560	70254758	1000	-	.	gene_id "MSTRG.163901"; transcript_id "ENST00000447041"; gene_name "COL9A1"; ref_gene_id "ENSG00000112280";
chr6	StringTie	exon	70234560	70234593	1000	-	.	gene_id "MSTRG.163901"; transcript_id "ENST00000447041"; exon_number "1"; gene_name "COL9A1"; ref_gene_id "ENSG00000112280";
chr6	StringTie	exon	70234794	70234940	1000	-	.	gene_id "MSTRG.163901"; transcript_id "ENST00000447041"; exon_number "2"; gene_name "COL9A1"; ref_gene_id "ENSG00000112280";
chr6	StringTie	exon	70239254	70239286	1000	-	.	gene_id "MSTRG.163901"; transcript_id "ENST00000447041"; exon_number "3"; gene_name "COL9A1"; ref_gene_id "ENSG00000112280";
chr6	StringTie	exon	70240689	70240733	1000	-	.	gene_id "MSTRG.163901"; transcript_id "ENST00000447041"; exon_number "4"; gene_name "COL9A1"; ref_gene_id "ENSG00000112280";
chr6	StringTie	exon	70241419	70241454	1000	-	.	gene_id "MSTRG.163901"; transcript_id "ENST00000447041"; exon_number "5"; gene_name "COL9A1"; ref_gene_id "ENSG00000112280";
chr6	StringTie	exon	70241964	70242035	1000	-	.	gene_id "MSTRG.163901"; transcript_id "ENST00000447041"; exon_number "6"; gene_name "COL9A1"; ref_gene_id "ENSG00000112280";
chr6	StringTie	exon	70242662	70242715	1000	-	.	gene_id "MSTRG.163901"; transcript_id "ENST00000447041"; exon_number "7"; gene_name "COL9A1"; ref_gene_id "ENSG00000112280";
chr6	StringTie	exon	70252120	70252173	1000	-	.	gene_id "MSTRG.163901"; transcript_id "ENST00000447041"; exon_number "8"; gene_name "COL9A1"; ref_gene_id "ENSG00000112280";
chr6	StringTie	exon	70252262	70252315	1000	-	.	gene_id "MSTRG.163901"; transcript_id "ENST00000447041"; exon_number "9"; gene_name "COL9A1"; ref_gene_id "ENSG00000112280";
chr6	StringTie	exon	70253258	70253300	1000	-	.	gene_id "MSTRG.163901"; transcript_id "ENST00000447041"; exon_number "10"; gene_name "COL9A1"; ref_gene_id "ENSG00000112280";
chr6	StringTie	exon	70253385	70253429	1000	-	.	gene_id "MSTRG.163901"; transcript_id "ENST00000447041"; exon_number "11"; gene_name "COL9A1"; ref_gene_id "ENSG00000112280";
chr6	StringTie	exon	70254476	70254529	1000	-	.	gene_id "MSTRG.163901"; transcript_id "ENST00000447041"; exon_number "12"; gene_name "COL9A1"; ref_gene_id "ENSG00000112280";
chr6	StringTie	exon	70254740	70254758	1000	-	.	gene_id "MSTRG.163901"; transcript_id "ENST00000447041"; exon_number "13"; gene_name "COL9A1"; ref_gene_id "ENSG00000112280";
chr6	StringTie	transcript	70274012	70275178	1000	-	.	gene_id "MSTRG.163901"; transcript_id "ENST00000470652"; gene_name "COL9A1"; ref_gene_id "ENSG00000112280";
chr6	StringTie	exon	70274012	70274082	1000	-	.	gene_id "MSTRG.163901"; transcript_id "ENST00000470652"; exon_number "1"; gene_name "COL9A1"; ref_gene_id "ENSG00000112280";
chr6	StringTie	exon	70274719	70275178	1000	-	.	gene_id "MSTRG.163901"; transcript_id "ENST00000470652"; exon_number "2"; gene_name "COL9A1"; ref_gene_id "ENSG00000112280";
chr6	StringTie	transcript	70216524	70246303	1000	-	.	gene_id "MSTRG.163901"; transcript_id "ENST00000486080"; gene_name "COL9A1"; ref_gene_id "ENSG00000112280";
chr6	StringTie	exon	70216524	70217081	1000	-	.	gene_id "MSTRG.163901"; transcript_id "ENST00000486080"; exon_number "1"; gene_name "COL9A1"; ref_gene_id "ENSG00000112280";
chr6	StringTie	exon	70225932	70226009	1000	-	.	gene_id "MSTRG.163901"; transcript_id "ENST00000486080"; exon_number "2"; gene_name "COL9A1"; ref_gene_id "ENSG00000112280";
chr6	StringTie	exon	70232583	70232771	1000	-	.	gene_id "MSTRG.163901"; transcript_id "ENST00000486080"; exon_number "3"; gene_name "COL9A1"; ref_gene_id "ENSG00000112280";
chr6	StringTie	exon	70234539	70234593	1000	-	.	gene_id "MSTRG.163901"; transcript_id "ENST00000486080"; exon_number "4"; gene_name "COL9A1"; ref_gene_id "ENSG00000112280";
chr6	StringTie	exon	70234794	70234940	1000	-	.	gene_id "MSTRG.163901"; transcript_id "ENST00000486080"; exon_number "5"; gene_name "COL9A1"; ref_gene_id "ENSG00000112280";
chr6	StringTie	exon	70239254	70239286	1000	-	.	gene_id "MSTRG.163901"; transcript_id "ENST00000486080"; exon_number "6"; gene_name "COL9A1"; ref_gene_id "ENSG00000112280";
chr6	StringTie	exon	70240689	70240733	1000	-	.	gene_id "MSTRG.163901"; transcript_id "ENST00000486080"; exon_number "7"; gene_name "COL9A1"; ref_gene_id "ENSG00000112280";
chr6	StringTie	exon	70241419	70241454	1000	-	.	gene_id "MSTRG.163901"; transcript_id "ENST00000486080"; exon_number "8"; gene_name "COL9A1"; ref_gene_id "ENSG00000112280";
chr6	StringTie	exon	70242662	70242715	1000	-	.	gene_id "MSTRG.163901"; transcript_id "ENST00000486080"; exon_number "9"; gene_name "COL9A1"; ref_gene_id "ENSG00000112280";
chr6	StringTie	exon	70245655	70246303	1000	-	.	gene_id "MSTRG.163901"; transcript_id "ENST00000486080"; exon_number "10"; gene_name "COL9A1"; ref_gene_id "ENSG00000112280";
chr6	StringTie	transcript	70216743	70280477	1000	-	.	gene_id "MSTRG.163901"; transcript_id "ENST00000489611"; gene_name "COL9A1"; ref_gene_id "ENSG00000112280";
chr6	StringTie	exon	70216743	70217081	1000	-	.	gene_id "MSTRG.163901"; transcript_id "ENST00000489611"; exon_number "1"; gene_name "COL9A1"; ref_gene_id "ENSG00000112280";
chr6	StringTie	exon	70225932	70226009	1000	-	.	gene_id "MSTRG.163901"; transcript_id "ENST00000489611"; exon_number "2"; gene_name "COL9A1"; ref_gene_id "ENSG00000112280";
chr6	StringTie	exon	70232583	70232771	1000	-	.	gene_id "MSTRG.163901"; transcript_id "ENST00000489611"; exon_number "3"; gene_name "COL9A1"; ref_gene_id "ENSG00000112280";
chr6	StringTie	exon	70234539	70234593	1000	-	.	gene_id "MSTRG.163901"; transcript_id "ENST00000489611"; exon_number "4"; gene_name "COL9A1"; ref_gene_id "ENSG00000112280";
chr6	StringTie	exon	70234794	70234940	1000	-	.	gene_id "MSTRG.163901"; transcript_id "ENST00000489611"; exon_number "5"; gene_name "COL9A1"; ref_gene_id "ENSG00000112280";
chr6	StringTie	exon	70239254	70239286	1000	-	.	gene_id "MSTRG.163901"; transcript_id "ENST00000489611"; exon_number "6"; gene_name "COL9A1"; ref_gene_id "ENSG00000112280";
chr6	StringTie	exon	70240689	70240733	1000	-	.	gene_id "MSTRG.163901"; transcript_id "ENST00000489611"; exon_number "7"; gene_name "COL9A1"; ref_gene_id "ENSG00000112280";
chr6	StringTie	exon	70241419	70241454	1000	-	.	gene_id "MSTRG.163901"; transcript_id "ENST00000489611"; exon_number "8"; gene_name "COL9A1"; ref_gene_id "ENSG00000112280";
chr6	StringTie	exon	70242662	70242715	1000	-	.	gene_id "MSTRG.163901"; transcript_id "ENST00000489611"; exon_number "9"; gene_name "COL9A1"; ref_gene_id "ENSG00000112280";
chr6	StringTie	exon	70252120	70252173	1000	-	.	gene_id "MSTRG.163901"; transcript_id "ENST00000489611"; exon_number "10"; gene_name "COL9A1"; ref_gene_id "ENSG00000112280";
chr6	StringTie	exon	70252262	70252315	1000	-	.	gene_id "MSTRG.163901"; transcript_id "ENST00000489611"; exon_number "11"; gene_name "COL9A1"; ref_gene_id "ENSG00000112280";
chr6	StringTie	exon	70253385	70253429	1000	-	.	gene_id "MSTRG.163901"; transcript_id "ENST00000489611"; exon_number "12"; gene_name "COL9A1"; ref_gene_id "ENSG00000112280";
chr6	StringTie	exon	70254476	70254529	1000	-	.	gene_id "MSTRG.163901"; transcript_id "ENST00000489611"; exon_number "13"; gene_name "COL9A1"; ref_gene_id "ENSG00000112280";
chr6	StringTie	exon	70254963	70255016	1000	-	.	gene_id "MSTRG.163901"; transcript_id "ENST00000489611"; exon_number "14"; gene_name "COL9A1"; ref_gene_id "ENSG00000112280";
chr6	StringTie	exon	70255150	70255203	1000	-	.	gene_id "MSTRG.163901"; transcript_id "ENST00000489611"; exon_number "15"; gene_name "COL9A1"; ref_gene_id "ENSG00000112280";
chr6	StringTie	exon	70255337	70255390	1000	-	.	gene_id "MSTRG.163901"; transcript_id "ENST00000489611"; exon_number "16"; gene_name "COL9A1"; ref_gene_id "ENSG00000112280";
chr6	StringTie	exon	70256768	70256821	1000	-	.	gene_id "MSTRG.163901"; transcript_id "ENST00000489611"; exon_number "17"; gene_name "COL9A1"; ref_gene_id "ENSG00000112280";
chr6	StringTie	exon	70260657	70260710	1000	-	.	gene_id "MSTRG.163901"; transcript_id "ENST00000489611"; exon_number "18"; gene_name "COL9A1"; ref_gene_id "ENSG00000112280";
chr6	StringTie	exon	70263244	70263297	1000	-	.	gene_id "MSTRG.163901"; transcript_id "ENST00000489611"; exon_number "19"; gene_name "COL9A1"; ref_gene_id "ENSG00000112280";
chr6	StringTie	exon	70266717	70266770	1000	-	.	gene_id "MSTRG.163901"; transcript_id "ENST00000489611"; exon_number "20"; gene_name "COL9A1"; ref_gene_id "ENSG00000112280";
chr6	StringTie	exon	70268804	70268860	1000	-	.	gene_id "MSTRG.163901"; transcript_id "ENST00000489611"; exon_number "21"; gene_name "COL9A1"; ref_gene_id "ENSG00000112280";
chr6	StringTie	exon	70269633	70269665	1000	-	.	gene_id "MSTRG.163901"; transcript_id "ENST00000489611"; exon_number "22"; gene_name "COL9A1"; ref_gene_id "ENSG00000112280";
chr6	StringTie	exon	70271655	70271708	1000	-	.	gene_id "MSTRG.163901"; transcript_id "ENST00000489611"; exon_number "23"; gene_name "COL9A1"; ref_gene_id "ENSG00000112280";
chr6	StringTie	exon	70272065	70272088	1000	-	.	gene_id "MSTRG.163901"; transcript_id "ENST00000489611"; exon_number "24"; gene_name "COL9A1"; ref_gene_id "ENSG00000112280";
chr6	StringTie	exon	70274047	70274082	1000	-	.	gene_id "MSTRG.163901"; transcript_id "ENST00000489611"; exon_number "25"; gene_name "COL9A1"; ref_gene_id "ENSG00000112280";
chr6	StringTie	exon	70274719	70274772	1000	-	.	gene_id "MSTRG.163901"; transcript_id "ENST00000489611"; exon_number "26"; gene_name "COL9A1"; ref_gene_id "ENSG00000112280";
chr6	StringTie	exon	70280357	70280477	1000	-	.	gene_id "MSTRG.163901"; transcript_id "ENST00000489611"; exon_number "27"; gene_name "COL9A1"; ref_gene_id "ENSG00000112280";
chr6	StringTie	transcript	70252166	70254611	1000	-	.	gene_id "MSTRG.163901"; transcript_id "ENST00000489861"; gene_name "COL9A1"; ref_gene_id "ENSG00000112280";
chr6	StringTie	exon	70252166	70252173	1000	-	.	gene_id "MSTRG.163901"; transcript_id "ENST00000489861"; exon_number "1"; gene_name "COL9A1"; ref_gene_id "ENSG00000112280";
chr6	StringTie	exon	70252262	70252315	1000	-	.	gene_id "MSTRG.163901"; transcript_id "ENST00000489861"; exon_number "2"; gene_name "COL9A1"; ref_gene_id "ENSG00000112280";
chr6	StringTie	exon	70253385	70253429	1000	-	.	gene_id "MSTRG.163901"; transcript_id "ENST00000489861"; exon_number "3"; gene_name "COL9A1"; ref_gene_id "ENSG00000112280";
chr6	StringTie	exon	70254476	70254611	1000	-	.	gene_id "MSTRG.163901"; transcript_id "ENST00000489861"; exon_number "4"; gene_name "COL9A1"; ref_gene_id "ENSG00000112280";
chr6	StringTie	transcript	70234909	70261078	1000	-	.	gene_id "MSTRG.163901"; transcript_id "ENST00000493682"; gene_name "COL9A1"; ref_gene_id "ENSG00000112280";
chr6	StringTie	exon	70234909	70234940	1000	-	.	gene_id "MSTRG.163901"; transcript_id "ENST00000493682"; exon_number "1"; gene_name "COL9A1"; ref_gene_id "ENSG00000112280";
chr6	StringTie	exon	70239254	70239286	1000	-	.	gene_id "MSTRG.163901"; transcript_id "ENST00000493682"; exon_number "2"; gene_name "COL9A1"; ref_gene_id "ENSG00000112280";
chr6	StringTie	exon	70240689	70240733	1000	-	.	gene_id "MSTRG.163901"; transcript_id "ENST00000493682"; exon_number "3"; gene_name "COL9A1"; ref_gene_id "ENSG00000112280";
chr6	StringTie	exon	70241419	70241454	1000	-	.	gene_id "MSTRG.163901"; transcript_id "ENST00000493682"; exon_number "4"; gene_name "COL9A1"; ref_gene_id "ENSG00000112280";
chr6	StringTie	exon	70241964	70242035	1000	-	.	gene_id "MSTRG.163901"; transcript_id "ENST00000493682"; exon_number "5"; gene_name "COL9A1"; ref_gene_id "ENSG00000112280";
chr6	StringTie	exon	70242662	70242715	1000	-	.	gene_id "MSTRG.163901"; transcript_id "ENST00000493682"; exon_number "6"; gene_name "COL9A1"; ref_gene_id "ENSG00000112280";
chr6	StringTie	exon	70252120	70252173	1000	-	.	gene_id "MSTRG.163901"; transcript_id "ENST00000493682"; exon_number "7"; gene_name "COL9A1"; ref_gene_id "ENSG00000112280";
chr6	StringTie	exon	70252262	70252315	1000	-	.	gene_id "MSTRG.163901"; transcript_id "ENST00000493682"; exon_number "8"; gene_name "COL9A1"; ref_gene_id "ENSG00000112280";
chr6	StringTie	exon	70253385	70253429	1000	-	.	gene_id "MSTRG.163901"; transcript_id "ENST00000493682"; exon_number "9"; gene_name "COL9A1"; ref_gene_id "ENSG00000112280";
chr6	StringTie	exon	70254476	70254529	1000	-	.	gene_id "MSTRG.163901"; transcript_id "ENST00000493682"; exon_number "10"; gene_name "COL9A1"; ref_gene_id "ENSG00000112280";
chr6	StringTie	exon	70254963	70255016	1000	-	.	gene_id "MSTRG.163901"; transcript_id "ENST00000493682"; exon_number "11"; gene_name "COL9A1"; ref_gene_id "ENSG00000112280";
chr6	StringTie	exon	70255150	70255203	1000	-	.	gene_id "MSTRG.163901"; transcript_id "ENST00000493682"; exon_number "12"; gene_name "COL9A1"; ref_gene_id "ENSG00000112280";
chr6	StringTie	exon	70255337	70255390	1000	-	.	gene_id "MSTRG.163901"; transcript_id "ENST00000493682"; exon_number "13"; gene_name "COL9A1"; ref_gene_id "ENSG00000112280";
chr6	StringTie	exon	70256768	70256821	1000	-	.	gene_id "MSTRG.163901"; transcript_id "ENST00000493682"; exon_number "14"; gene_name "COL9A1"; ref_gene_id "ENSG00000112280";
chr6	StringTie	exon	70260657	70261078	1000	-	.	gene_id "MSTRG.163901"; transcript_id "ENST00000493682"; exon_number "15"; gene_name "COL9A1"; ref_gene_id "ENSG00000112280";
chr6	StringTie	transcript	70209982	70303175	1000	-	.	gene_id "MSTRG.163901"; transcript_id "MSTRG.163901.1";
chr6	StringTie	exon	70209982	70217081	1000	-	.	gene_id "MSTRG.163901"; transcript_id "MSTRG.163901.1"; exon_number "1";
chr6	StringTie	exon	70225932	70226009	1000	-	.	gene_id "MSTRG.163901"; transcript_id "MSTRG.163901.1"; exon_number "2";
chr6	StringTie	exon	70232583	70232771	1000	-	.	gene_id "MSTRG.163901"; transcript_id "MSTRG.163901.1"; exon_number "3";
chr6	StringTie	exon	70234539	70234593	1000	-	.	gene_id "MSTRG.163901"; transcript_id "MSTRG.163901.1"; exon_number "4";
chr6	StringTie	exon	70234794	70234940	1000	-	.	gene_id "MSTRG.163901"; transcript_id "MSTRG.163901.1"; exon_number "5";
chr6	StringTie	exon	70239254	70239286	1000	-	.	gene_id "MSTRG.163901"; transcript_id "MSTRG.163901.1"; exon_number "6";
chr6	StringTie	exon	70240689	70240733	1000	-	.	gene_id "MSTRG.163901"; transcript_id "MSTRG.163901.1"; exon_number "7";
chr6	StringTie	exon	70241419	70241454	1000	-	.	gene_id "MSTRG.163901"; transcript_id "MSTRG.163901.1"; exon_number "8";
chr6	StringTie	exon	70241964	70242035	1000	-	.	gene_id "MSTRG.163901"; transcript_id "MSTRG.163901.1"; exon_number "9";
chr6	StringTie	exon	70242662	70242715	1000	-	.	gene_id "MSTRG.163901"; transcript_id "MSTRG.163901.1"; exon_number "10";
chr6	StringTie	exon	70252120	70252173	1000	-	.	gene_id "MSTRG.163901"; transcript_id "MSTRG.163901.1"; exon_number "11";
chr6	StringTie	exon	70252262	70252315	1000	-	.	gene_id "MSTRG.163901"; transcript_id "MSTRG.163901.1"; exon_number "12";
chr6	StringTie	exon	70253385	70253429	1000	-	.	gene_id "MSTRG.163901"; transcript_id "MSTRG.163901.1"; exon_number "13";
chr6	StringTie	exon	70254476	70254529	1000	-	.	gene_id "MSTRG.163901"; transcript_id "MSTRG.163901.1"; exon_number "14";
chr6	StringTie	exon	70254740	70254769	1000	-	.	gene_id "MSTRG.163901"; transcript_id "MSTRG.163901.1"; exon_number "15";
chr6	StringTie	exon	70254963	70255016	1000	-	.	gene_id "MSTRG.163901"; transcript_id "MSTRG.163901.1"; exon_number "16";
chr6	StringTie	exon	70255150	70255203	1000	-	.	gene_id "MSTRG.163901"; transcript_id "MSTRG.163901.1"; exon_number "17";
chr6	StringTie	exon	70255337	70255390	1000	-	.	gene_id "MSTRG.163901"; transcript_id "MSTRG.163901.1"; exon_number "18";
chr6	StringTie	exon	70256768	70256821	1000	-	.	gene_id "MSTRG.163901"; transcript_id "MSTRG.163901.1"; exon_number "19";
chr6	StringTie	exon	70260657	70260710	1000	-	.	gene_id "MSTRG.163901"; transcript_id "MSTRG.163901.1"; exon_number "20";
chr6	StringTie	exon	70263244	70263297	1000	-	.	gene_id "MSTRG.163901"; transcript_id "MSTRG.163901.1"; exon_number "21";
chr6	StringTie	exon	70266717	70266770	1000	-	.	gene_id "MSTRG.163901"; transcript_id "MSTRG.163901.1"; exon_number "22";
chr6	StringTie	exon	70268804	70268860	1000	-	.	gene_id "MSTRG.163901"; transcript_id "MSTRG.163901.1"; exon_number "23";
chr6	StringTie	exon	70269633	70269665	1000	-	.	gene_id "MSTRG.163901"; transcript_id "MSTRG.163901.1"; exon_number "24";
chr6	StringTie	exon	70270314	70270367	1000	-	.	gene_id "MSTRG.163901"; transcript_id "MSTRG.163901.1"; exon_number "25";
chr6	StringTie	exon	70271655	70271708	1000	-	.	gene_id "MSTRG.163901"; transcript_id "MSTRG.163901.1"; exon_number "26";
chr6	StringTie	exon	70272065	70272088	1000	-	.	gene_id "MSTRG.163901"; transcript_id "MSTRG.163901.1"; exon_number "27";
chr6	StringTie	exon	70274047	70274082	1000	-	.	gene_id "MSTRG.163901"; transcript_id "MSTRG.163901.1"; exon_number "28";
chr6	StringTie	exon	70274719	70274772	1000	-	.	gene_id "MSTRG.163901"; transcript_id "MSTRG.163901.1"; exon_number "29";
chr6	StringTie	exon	70280812	70280874	1000	-	.	gene_id "MSTRG.163901"; transcript_id "MSTRG.163901.1"; exon_number "30";
chr6	StringTie	exon	70281004	70281039	1000	-	.	gene_id "MSTRG.163901"; transcript_id "MSTRG.163901.1"; exon_number "31";
chr6	StringTie	exon	70281390	70281464	1000	-	.	gene_id "MSTRG.163901"; transcript_id "MSTRG.163901.1"; exon_number "32";
chr6	StringTie	exon	70282898	70282918	1000	-	.	gene_id "MSTRG.163901"; transcript_id "MSTRG.163901.1"; exon_number "33";
chr6	StringTie	exon	70283737	70283820	1000	-	.	gene_id "MSTRG.163901"; transcript_id "MSTRG.163901.1"; exon_number "34";
chr6	StringTie	exon	70294167	70294548	1000	-	.	gene_id "MSTRG.163901"; transcript_id "MSTRG.163901.1"; exon_number "35";
chr6	StringTie	exon	70300043	70300175	1000	-	.	gene_id "MSTRG.163901"; transcript_id "MSTRG.163901.1"; exon_number "36";
chr6	StringTie	exon	70300309	70300386	1000	-	.	gene_id "MSTRG.163901"; transcript_id "MSTRG.163901.1"; exon_number "37";
chr6	StringTie	exon	70302001	70302074	1000	-	.	gene_id "MSTRG.163901"; transcript_id "MSTRG.163901.1"; exon_number "38";
chr6	StringTie	exon	70302911	70303175	1000	-	.	gene_id "MSTRG.163901"; transcript_id "MSTRG.163901.1"; exon_number "39";
chr6	StringTie	transcript	70214959	70283225	1000	-	.	gene_id "MSTRG.163901"; transcript_id "MSTRG.163901.10";
chr6	StringTie	exon	70214959	70217081	1000	-	.	gene_id "MSTRG.163901"; transcript_id "MSTRG.163901.10"; exon_number "1";
chr6	StringTie	exon	70225932	70226009	1000	-	.	gene_id "MSTRG.163901"; transcript_id "MSTRG.163901.10"; exon_number "2";
chr6	StringTie	exon	70232583	70232771	1000	-	.	gene_id "MSTRG.163901"; transcript_id "MSTRG.163901.10"; exon_number "3";
chr6	StringTie	exon	70234539	70234593	1000	-	.	gene_id "MSTRG.163901"; transcript_id "MSTRG.163901.10"; exon_number "4";
chr6	StringTie	exon	70234794	70234940	1000	-	.	gene_id "MSTRG.163901"; transcript_id "MSTRG.163901.10"; exon_number "5";
chr6	StringTie	exon	70239254	70239286	1000	-	.	gene_id "MSTRG.163901"; transcript_id "MSTRG.163901.10"; exon_number "6";
chr6	StringTie	exon	70240689	70240733	1000	-	.	gene_id "MSTRG.163901"; transcript_id "MSTRG.163901.10"; exon_number "7";
chr6	StringTie	exon	70241419	70241454	1000	-	.	gene_id "MSTRG.163901"; transcript_id "MSTRG.163901.10"; exon_number "8";
chr6	StringTie	exon	70241964	70242035	1000	-	.	gene_id "MSTRG.163901"; transcript_id "MSTRG.163901.10"; exon_number "9";
chr6	StringTie	exon	70242662	70242715	1000	-	.	gene_id "MSTRG.163901"; transcript_id "MSTRG.163901.10"; exon_number "10";
chr6	StringTie	exon	70252120	70252173	1000	-	.	gene_id "MSTRG.163901"; transcript_id "MSTRG.163901.10"; exon_number "11";
chr6	StringTie	exon	70252262	70252315	1000	-	.	gene_id "MSTRG.163901"; transcript_id "MSTRG.163901.10"; exon_number "12";
chr6	StringTie	exon	70253385	70253429	1000	-	.	gene_id "MSTRG.163901"; transcript_id "MSTRG.163901.10"; exon_number "13";
chr6	StringTie	exon	70254476	70254529	1000	-	.	gene_id "MSTRG.163901"; transcript_id "MSTRG.163901.10"; exon_number "14";
chr6	StringTie	exon	70254963	70255016	1000	-	.	gene_id "MSTRG.163901"; transcript_id "MSTRG.163901.10"; exon_number "15";
chr6	StringTie	exon	70255150	70255203	1000	-	.	gene_id "MSTRG.163901"; transcript_id "MSTRG.163901.10"; exon_number "16";
chr6	StringTie	exon	70255337	70255390	1000	-	.	gene_id "MSTRG.163901"; transcript_id "MSTRG.163901.10"; exon_number "17";
chr6	StringTie	exon	70256768	70256821	1000	-	.	gene_id "MSTRG.163901"; transcript_id "MSTRG.163901.10"; exon_number "18";
chr6	StringTie	exon	70260657	70260710	1000	-	.	gene_id "MSTRG.163901"; transcript_id "MSTRG.163901.10"; exon_number "19";
chr6	StringTie	exon	70263244	70263297	1000	-	.	gene_id "MSTRG.163901"; transcript_id "MSTRG.163901.10"; exon_number "20";
chr6	StringTie	exon	70266717	70266770	1000	-	.	gene_id "MSTRG.163901"; transcript_id "MSTRG.163901.10"; exon_number "21";
chr6	StringTie	exon	70268804	70268860	1000	-	.	gene_id "MSTRG.163901"; transcript_id "MSTRG.163901.10"; exon_number "22";
chr6	StringTie	exon	70269633	70269665	1000	-	.	gene_id "MSTRG.163901"; transcript_id "MSTRG.163901.10"; exon_number "23";
chr6	StringTie	exon	70270314	70270367	1000	-	.	gene_id "MSTRG.163901"; transcript_id "MSTRG.163901.10"; exon_number "24";
chr6	StringTie	exon	70271655	70271708	1000	-	.	gene_id "MSTRG.163901"; transcript_id "MSTRG.163901.10"; exon_number "25";
chr6	StringTie	exon	70272065	70272088	1000	-	.	gene_id "MSTRG.163901"; transcript_id "MSTRG.163901.10"; exon_number "26";
chr6	StringTie	exon	70273863	70273928	1000	-	.	gene_id "MSTRG.163901"; transcript_id "MSTRG.163901.10"; exon_number "27";
chr6	StringTie	exon	70274047	70274082	1000	-	.	gene_id "MSTRG.163901"; transcript_id "MSTRG.163901.10"; exon_number "28";
chr6	StringTie	exon	70274719	70274772	1000	-	.	gene_id "MSTRG.163901"; transcript_id "MSTRG.163901.10"; exon_number "29";
chr6	StringTie	exon	70279516	70279620	1000	-	.	gene_id "MSTRG.163901"; transcript_id "MSTRG.163901.10"; exon_number "30";
chr6	StringTie	exon	70280812	70280874	1000	-	.	gene_id "MSTRG.163901"; transcript_id "MSTRG.163901.10"; exon_number "31";
chr6	StringTie	exon	70281004	70281039	1000	-	.	gene_id "MSTRG.163901"; transcript_id "MSTRG.163901.10"; exon_number "32";
chr6	StringTie	exon	70281390	70281464	1000	-	.	gene_id "MSTRG.163901"; transcript_id "MSTRG.163901.10"; exon_number "33";
chr6	StringTie	exon	70282981	70283225	1000	-	.	gene_id "MSTRG.163901"; transcript_id "MSTRG.163901.10"; exon_number "34";
chr6	StringTie	transcript	70214972	70272663	1000	-	.	gene_id "MSTRG.163901"; transcript_id "MSTRG.163901.11";
chr6	StringTie	exon	70214972	70217081	1000	-	.	gene_id "MSTRG.163901"; transcript_id "MSTRG.163901.11"; exon_number "1";
chr6	StringTie	exon	70225932	70226009	1000	-	.	gene_id "MSTRG.163901"; transcript_id "MSTRG.163901.11"; exon_number "2";
chr6	StringTie	exon	70232583	70232771	1000	-	.	gene_id "MSTRG.163901"; transcript_id "MSTRG.163901.11"; exon_number "3";
chr6	StringTie	exon	70234539	70234593	1000	-	.	gene_id "MSTRG.163901"; transcript_id "MSTRG.163901.11"; exon_number "4";
chr6	StringTie	exon	70234794	70234940	1000	-	.	gene_id "MSTRG.163901"; transcript_id "MSTRG.163901.11"; exon_number "5";
chr6	StringTie	exon	70239254	70239286	1000	-	.	gene_id "MSTRG.163901"; transcript_id "MSTRG.163901.11"; exon_number "6";
chr6	StringTie	exon	70240689	70240733	1000	-	.	gene_id "MSTRG.163901"; transcript_id "MSTRG.163901.11"; exon_number "7";
chr6	StringTie	exon	70241419	70241454	1000	-	.	gene_id "MSTRG.163901"; transcript_id "MSTRG.163901.11"; exon_number "8";
chr6	StringTie	exon	70241964	70242035	1000	-	.	gene_id "MSTRG.163901"; transcript_id "MSTRG.163901.11"; exon_number "9";
chr6	StringTie	exon	70242662	70242715	1000	-	.	gene_id "MSTRG.163901"; transcript_id "MSTRG.163901.11"; exon_number "10";
chr6	StringTie	exon	70252120	70252173	1000	-	.	gene_id "MSTRG.163901"; transcript_id "MSTRG.163901.11"; exon_number "11";
chr6	StringTie	exon	70252262	70252315	1000	-	.	gene_id "MSTRG.163901"; transcript_id "MSTRG.163901.11"; exon_number "12";
chr6	StringTie	exon	70253385	70253429	1000	-	.	gene_id "MSTRG.163901"; transcript_id "MSTRG.163901.11"; exon_number "13";
chr6	StringTie	exon	70254476	70254529	1000	-	.	gene_id "MSTRG.163901"; transcript_id "MSTRG.163901.11"; exon_number "14";
chr6	StringTie	exon	70254963	70255016	1000	-	.	gene_id "MSTRG.163901"; transcript_id "MSTRG.163901.11"; exon_number "15";
chr6	StringTie	exon	70255150	70255203	1000	-	.	gene_id "MSTRG.163901"; transcript_id "MSTRG.163901.11"; exon_number "16";
chr6	StringTie	exon	70255337	70255390	1000	-	.	gene_id "MSTRG.163901"; transcript_id "MSTRG.163901.11"; exon_number "17";
chr6	StringTie	exon	70256768	70256821	1000	-	.	gene_id "MSTRG.163901"; transcript_id "MSTRG.163901.11"; exon_number "18";
chr6	StringTie	exon	70260657	70260710	1000	-	.	gene_id "MSTRG.163901"; transcript_id "MSTRG.163901.11"; exon_number "19";
chr6	StringTie	exon	70263244	70263297	1000	-	.	gene_id "MSTRG.163901"; transcript_id "MSTRG.163901.11"; exon_number "20";
chr6	StringTie	exon	70266717	70266770	1000	-	.	gene_id "MSTRG.163901"; transcript_id "MSTRG.163901.11"; exon_number "21";
chr6	StringTie	exon	70268804	70268860	1000	-	.	gene_id "MSTRG.163901"; transcript_id "MSTRG.163901.11"; exon_number "22";
chr6	StringTie	exon	70269633	70269665	1000	-	.	gene_id "MSTRG.163901"; transcript_id "MSTRG.163901.11"; exon_number "23";
chr6	StringTie	exon	70270314	70270367	1000	-	.	gene_id "MSTRG.163901"; transcript_id "MSTRG.163901.11"; exon_number "24";
chr6	StringTie	exon	70271655	70271708	1000	-	.	gene_id "MSTRG.163901"; transcript_id "MSTRG.163901.11"; exon_number "25";
chr6	StringTie	exon	70272065	70272088	1000	-	.	gene_id "MSTRG.163901"; transcript_id "MSTRG.163901.11"; exon_number "26";
chr6	StringTie	exon	70272388	70272663	1000	-	.	gene_id "MSTRG.163901"; transcript_id "MSTRG.163901.11"; exon_number "27";
chr6	StringTie	transcript	70214991	70302061	1000	-	.	gene_id "MSTRG.163901"; transcript_id "MSTRG.163901.12";
chr6	StringTie	exon	70214991	70217081	1000	-	.	gene_id "MSTRG.163901"; transcript_id "MSTRG.163901.12"; exon_number "1";
chr6	StringTie	exon	70225932	70226009	1000	-	.	gene_id "MSTRG.163901"; transcript_id "MSTRG.163901.12"; exon_number "2";
chr6	StringTie	exon	70232583	70232771	1000	-	.	gene_id "MSTRG.163901"; transcript_id "MSTRG.163901.12"; exon_number "3";
chr6	StringTie	exon	70234539	70234593	1000	-	.	gene_id "MSTRG.163901"; transcript_id "MSTRG.163901.12"; exon_number "4";
chr6	StringTie	exon	70234794	70234940	1000	-	.	gene_id "MSTRG.163901"; transcript_id "MSTRG.163901.12"; exon_number "5";
chr6	StringTie	exon	70239254	70239286	1000	-	.	gene_id "MSTRG.163901"; transcript_id "MSTRG.163901.12"; exon_number "6";
chr6	StringTie	exon	70240689	70240733	1000	-	.	gene_id "MSTRG.163901"; transcript_id "MSTRG.163901.12"; exon_number "7";
chr6	StringTie	exon	70241419	70241454	1000	-	.	gene_id "MSTRG.163901"; transcript_id "MSTRG.163901.12"; exon_number "8";
chr6	StringTie	exon	70241964	70242035	1000	-	.	gene_id "MSTRG.163901"; transcript_id "MSTRG.163901.12"; exon_number "9";
chr6	StringTie	exon	70242662	70242715	1000	-	.	gene_id "MSTRG.163901"; transcript_id "MSTRG.163901.12"; exon_number "10";
chr6	StringTie	exon	70252120	70252173	1000	-	.	gene_id "MSTRG.163901"; transcript_id "MSTRG.163901.12"; exon_number "11";
chr6	StringTie	exon	70252262	70252315	1000	-	.	gene_id "MSTRG.163901"; transcript_id "MSTRG.163901.12"; exon_number "12";
chr6	StringTie	exon	70253385	70253429	1000	-	.	gene_id "MSTRG.163901"; transcript_id "MSTRG.163901.12"; exon_number "13";
chr6	StringTie	exon	70254476	70254529	1000	-	.	gene_id "MSTRG.163901"; transcript_id "MSTRG.163901.12"; exon_number "14";
chr6	StringTie	exon	70254963	70255016	1000	-	.	gene_id "MSTRG.163901"; transcript_id "MSTRG.163901.12"; exon_number "15";
chr6	StringTie	exon	70255150	70255203	1000	-	.	gene_id "MSTRG.163901"; transcript_id "MSTRG.163901.12"; exon_number "16";
chr6	StringTie	exon	70255337	70255390	1000	-	.	gene_id "MSTRG.163901"; transcript_id "MSTRG.163901.12"; exon_number "17";
chr6	StringTie	exon	70256768	70256821	1000	-	.	gene_id "MSTRG.163901"; transcript_id "MSTRG.163901.12"; exon_number "18";
chr6	StringTie	exon	70260657	70260710	1000	-	.	gene_id "MSTRG.163901"; transcript_id "MSTRG.163901.12"; exon_number "19";
chr6	StringTie	exon	70263244	70263297	1000	-	.	gene_id "MSTRG.163901"; transcript_id "MSTRG.163901.12"; exon_number "20";
chr6	StringTie	exon	70266717	70266770	1000	-	.	gene_id "MSTRG.163901"; transcript_id "MSTRG.163901.12"; exon_number "21";
chr6	StringTie	exon	70268804	70268860	1000	-	.	gene_id "MSTRG.163901"; transcript_id "MSTRG.163901.12"; exon_number "22";
chr6	StringTie	exon	70269633	70269665	1000	-	.	gene_id "MSTRG.163901"; transcript_id "MSTRG.163901.12"; exon_number "23";
chr6	StringTie	exon	70270314	70270367	1000	-	.	gene_id "MSTRG.163901"; transcript_id "MSTRG.163901.12"; exon_number "24";
chr6	StringTie	exon	70271655	70271708	1000	-	.	gene_id "MSTRG.163901"; transcript_id "MSTRG.163901.12"; exon_number "25";
chr6	StringTie	exon	70272065	70272088	1000	-	.	gene_id "MSTRG.163901"; transcript_id "MSTRG.163901.12"; exon_number "26";
chr6	StringTie	exon	70274047	70274082	1000	-	.	gene_id "MSTRG.163901"; transcript_id "MSTRG.163901.12"; exon_number "27";
chr6	StringTie	exon	70274719	70274772	1000	-	.	gene_id "MSTRG.163901"; transcript_id "MSTRG.163901.12"; exon_number "28";
chr6	StringTie	exon	70280812	70280874	1000	-	.	gene_id "MSTRG.163901"; transcript_id "MSTRG.163901.12"; exon_number "29";
chr6	StringTie	exon	70281004	70281039	1000	-	.	gene_id "MSTRG.163901"; transcript_id "MSTRG.163901.12"; exon_number "30";
chr6	StringTie	exon	70281390	70281464	1000	-	.	gene_id "MSTRG.163901"; transcript_id "MSTRG.163901.12"; exon_number "31";
chr6	StringTie	exon	70282898	70282918	1000	-	.	gene_id "MSTRG.163901"; transcript_id "MSTRG.163901.12"; exon_number "32";
chr6	StringTie	exon	70283737	70283820	1000	-	.	gene_id "MSTRG.163901"; transcript_id "MSTRG.163901.12"; exon_number "33";
chr6	StringTie	exon	70294167	70294325	1000	-	.	gene_id "MSTRG.163901"; transcript_id "MSTRG.163901.12"; exon_number "34";
chr6	StringTie	exon	70300043	70300175	1000	-	.	gene_id "MSTRG.163901"; transcript_id "MSTRG.163901.12"; exon_number "35";
chr6	StringTie	exon	70300309	70300386	1000	-	.	gene_id "MSTRG.163901"; transcript_id "MSTRG.163901.12"; exon_number "36";
chr6	StringTie	exon	70302001	70302061	1000	-	.	gene_id "MSTRG.163901"; transcript_id "MSTRG.163901.12"; exon_number "37";
chr6	StringTie	transcript	70215014	70266869	1000	-	.	gene_id "MSTRG.163901"; transcript_id "MSTRG.163901.13";
chr6	StringTie	exon	70215014	70217081	1000	-	.	gene_id "MSTRG.163901"; transcript_id "MSTRG.163901.13"; exon_number "1";
chr6	StringTie	exon	70225932	70226009	1000	-	.	gene_id "MSTRG.163901"; transcript_id "MSTRG.163901.13"; exon_number "2";
chr6	StringTie	exon	70232583	70232771	1000	-	.	gene_id "MSTRG.163901"; transcript_id "MSTRG.163901.13"; exon_number "3";
chr6	StringTie	exon	70234539	70234593	1000	-	.	gene_id "MSTRG.163901"; transcript_id "MSTRG.163901.13"; exon_number "4";
chr6	StringTie	exon	70234794	70234829	1000	-	.	gene_id "MSTRG.163901"; transcript_id "MSTRG.163901.13"; exon_number "5";
chr6	StringTie	exon	70241419	70241454	1000	-	.	gene_id "MSTRG.163901"; transcript_id "MSTRG.163901.13"; exon_number "6";
chr6	StringTie	exon	70241964	70242035	1000	-	.	gene_id "MSTRG.163901"; transcript_id "MSTRG.163901.13"; exon_number "7";
chr6	StringTie	exon	70242662	70242715	1000	-	.	gene_id "MSTRG.163901"; transcript_id "MSTRG.163901.13"; exon_number "8";
chr6	StringTie	exon	70252120	70252173	1000	-	.	gene_id "MSTRG.163901"; transcript_id "MSTRG.163901.13"; exon_number "9";
chr6	StringTie	exon	70252262	70252315	1000	-	.	gene_id "MSTRG.163901"; transcript_id "MSTRG.163901.13"; exon_number "10";
chr6	StringTie	exon	70253385	70253429	1000	-	.	gene_id "MSTRG.163901"; transcript_id "MSTRG.163901.13"; exon_number "11";
chr6	StringTie	exon	70254476	70254529	1000	-	.	gene_id "MSTRG.163901"; transcript_id "MSTRG.163901.13"; exon_number "12";
chr6	StringTie	exon	70254963	70255016	1000	-	.	gene_id "MSTRG.163901"; transcript_id "MSTRG.163901.13"; exon_number "13";
chr6	StringTie	exon	70255150	70255203	1000	-	.	gene_id "MSTRG.163901"; transcript_id "MSTRG.163901.13"; exon_number "14";
chr6	StringTie	exon	70255337	70255390	1000	-	.	gene_id "MSTRG.163901"; transcript_id "MSTRG.163901.13"; exon_number "15";
chr6	StringTie	exon	70256768	70256821	1000	-	.	gene_id "MSTRG.163901"; transcript_id "MSTRG.163901.13"; exon_number "16";
chr6	StringTie	exon	70260657	70260710	1000	-	.	gene_id "MSTRG.163901"; transcript_id "MSTRG.163901.13"; exon_number "17";
chr6	StringTie	exon	70263244	70263297	1000	-	.	gene_id "MSTRG.163901"; transcript_id "MSTRG.163901.13"; exon_number "18";
chr6	StringTie	exon	70264942	70265057	1000	-	.	gene_id "MSTRG.163901"; transcript_id "MSTRG.163901.13"; exon_number "19";
chr6	StringTie	exon	70266717	70266869	1000	-	.	gene_id "MSTRG.163901"; transcript_id "MSTRG.163901.13"; exon_number "20";
chr6	StringTie	transcript	70215035	70303298	1000	-	.	gene_id "MSTRG.163901"; transcript_id "MSTRG.163901.14";
chr6	StringTie	exon	70215035	70216935	1000	-	.	gene_id "MSTRG.163901"; transcript_id "MSTRG.163901.14"; exon_number "1";
chr6	StringTie	exon	70217040	70217081	1000	-	.	gene_id "MSTRG.163901"; transcript_id "MSTRG.163901.14"; exon_number "2";
chr6	StringTie	exon	70225932	70226009	1000	-	.	gene_id "MSTRG.163901"; transcript_id "MSTRG.163901.14"; exon_number "3";
chr6	StringTie	exon	70232583	70232771	1000	-	.	gene_id "MSTRG.163901"; transcript_id "MSTRG.163901.14"; exon_number "4";
chr6	StringTie	exon	70234539	70234593	1000	-	.	gene_id "MSTRG.163901"; transcript_id "MSTRG.163901.14"; exon_number "5";
chr6	StringTie	exon	70234794	70234940	1000	-	.	gene_id "MSTRG.163901"; transcript_id "MSTRG.163901.14"; exon_number "6";
chr6	StringTie	exon	70239254	70239286	1000	-	.	gene_id "MSTRG.163901"; transcript_id "MSTRG.163901.14"; exon_number "7";
chr6	StringTie	exon	70240689	70240733	1000	-	.	gene_id "MSTRG.163901"; transcript_id "MSTRG.163901.14"; exon_number "8";
chr6	StringTie	exon	70241419	70241454	1000	-	.	gene_id "MSTRG.163901"; transcript_id "MSTRG.163901.14"; exon_number "9";
chr6	StringTie	exon	70241964	70242035	1000	-	.	gene_id "MSTRG.163901"; transcript_id "MSTRG.163901.14"; exon_number "10";
chr6	StringTie	exon	70242662	70242715	1000	-	.	gene_id "MSTRG.163901"; transcript_id "MSTRG.163901.14"; exon_number "11";
chr6	StringTie	exon	70252120	70252173	1000	-	.	gene_id "MSTRG.163901"; transcript_id "MSTRG.163901.14"; exon_number "12";
chr6	StringTie	exon	70252262	70252315	1000	-	.	gene_id "MSTRG.163901"; transcript_id "MSTRG.163901.14"; exon_number "13";
chr6	StringTie	exon	70253385	70253429	1000	-	.	gene_id "MSTRG.163901"; transcript_id "MSTRG.163901.14"; exon_number "14";
chr6	StringTie	exon	70254476	70254529	1000	-	.	gene_id "MSTRG.163901"; transcript_id "MSTRG.163901.14"; exon_number "15";
chr6	StringTie	exon	70254963	70255016	1000	-	.	gene_id "MSTRG.163901"; transcript_id "MSTRG.163901.14"; exon_number "16";
chr6	StringTie	exon	70255150	70255203	1000	-	.	gene_id "MSTRG.163901"; transcript_id "MSTRG.163901.14"; exon_number "17";
chr6	StringTie	exon	70255337	70255390	1000	-	.	gene_id "MSTRG.163901"; transcript_id "MSTRG.163901.14"; exon_number "18";
chr6	StringTie	exon	70256768	70256821	1000	-	.	gene_id "MSTRG.163901"; transcript_id "MSTRG.163901.14"; exon_number "19";
chr6	StringTie	exon	70260657	70260710	1000	-	.	gene_id "MSTRG.163901"; transcript_id "MSTRG.163901.14"; exon_number "20";
chr6	StringTie	exon	70263244	70263297	1000	-	.	gene_id "MSTRG.163901"; transcript_id "MSTRG.163901.14"; exon_number "21";
chr6	StringTie	exon	70266717	70266770	1000	-	.	gene_id "MSTRG.163901"; transcript_id "MSTRG.163901.14"; exon_number "22";
chr6	StringTie	exon	70268804	70268860	1000	-	.	gene_id "MSTRG.163901"; transcript_id "MSTRG.163901.14"; exon_number "23";
chr6	StringTie	exon	70269633	70269665	1000	-	.	gene_id "MSTRG.163901"; transcript_id "MSTRG.163901.14"; exon_number "24";
chr6	StringTie	exon	70270314	70270367	1000	-	.	gene_id "MSTRG.163901"; transcript_id "MSTRG.163901.14"; exon_number "25";
chr6	StringTie	exon	70271655	70271708	1000	-	.	gene_id "MSTRG.163901"; transcript_id "MSTRG.163901.14"; exon_number "26";
chr6	StringTie	exon	70272065	70272088	1000	-	.	gene_id "MSTRG.163901"; transcript_id "MSTRG.163901.14"; exon_number "27";
chr6	StringTie	exon	70274047	70274082	1000	-	.	gene_id "MSTRG.163901"; transcript_id "MSTRG.163901.14"; exon_number "28";
chr6	StringTie	exon	70274719	70274772	1000	-	.	gene_id "MSTRG.163901"; transcript_id "MSTRG.163901.14"; exon_number "29";
chr6	StringTie	exon	70280812	70280874	1000	-	.	gene_id "MSTRG.163901"; transcript_id "MSTRG.163901.14"; exon_number "30";
chr6	StringTie	exon	70281004	70281039	1000	-	.	gene_id "MSTRG.163901"; transcript_id "MSTRG.163901.14"; exon_number "31";
chr6	StringTie	exon	70281390	70281464	1000	-	.	gene_id "MSTRG.163901"; transcript_id "MSTRG.163901.14"; exon_number "32";
chr6	StringTie	exon	70282898	70282918	1000	-	.	gene_id "MSTRG.163901"; transcript_id "MSTRG.163901.14"; exon_number "33";
chr6	StringTie	exon	70283737	70283820	1000	-	.	gene_id "MSTRG.163901"; transcript_id "MSTRG.163901.14"; exon_number "34";
chr6	StringTie	exon	70294167	70294548	1000	-	.	gene_id "MSTRG.163901"; transcript_id "MSTRG.163901.14"; exon_number "35";
chr6	StringTie	exon	70300043	70300155	1000	-	.	gene_id "MSTRG.163901"; transcript_id "MSTRG.163901.14"; exon_number "36";
chr6	StringTie	exon	70300309	70300386	1000	-	.	gene_id "MSTRG.163901"; transcript_id "MSTRG.163901.14"; exon_number "37";
chr6	StringTie	exon	70302001	70302074	1000	-	.	gene_id "MSTRG.163901"; transcript_id "MSTRG.163901.14"; exon_number "38";
chr6	StringTie	exon	70302911	70303298	1000	-	.	gene_id "MSTRG.163901"; transcript_id "MSTRG.163901.14"; exon_number "39";
chr6	StringTie	transcript	70215035	70283212	1000	-	.	gene_id "MSTRG.163901"; transcript_id "MSTRG.163901.15";
chr6	StringTie	exon	70215035	70217081	1000	-	.	gene_id "MSTRG.163901"; transcript_id "MSTRG.163901.15"; exon_number "1";
chr6	StringTie	exon	70225932	70226009	1000	-	.	gene_id "MSTRG.163901"; transcript_id "MSTRG.163901.15"; exon_number "2";
chr6	StringTie	exon	70232583	70232771	1000	-	.	gene_id "MSTRG.163901"; transcript_id "MSTRG.163901.15"; exon_number "3";
chr6	StringTie	exon	70234539	70234593	1000	-	.	gene_id "MSTRG.163901"; transcript_id "MSTRG.163901.15"; exon_number "4";
chr6	StringTie	exon	70234794	70234940	1000	-	.	gene_id "MSTRG.163901"; transcript_id "MSTRG.163901.15"; exon_number "5";
chr6	StringTie	exon	70239254	70239286	1000	-	.	gene_id "MSTRG.163901"; transcript_id "MSTRG.163901.15"; exon_number "6";
chr6	StringTie	exon	70240689	70240733	1000	-	.	gene_id "MSTRG.163901"; transcript_id "MSTRG.163901.15"; exon_number "7";
chr6	StringTie	exon	70241419	70241454	1000	-	.	gene_id "MSTRG.163901"; transcript_id "MSTRG.163901.15"; exon_number "8";
chr6	StringTie	exon	70241964	70242035	1000	-	.	gene_id "MSTRG.163901"; transcript_id "MSTRG.163901.15"; exon_number "9";
chr6	StringTie	exon	70242662	70242715	1000	-	.	gene_id "MSTRG.163901"; transcript_id "MSTRG.163901.15"; exon_number "10";
chr6	StringTie	exon	70252120	70252173	1000	-	.	gene_id "MSTRG.163901"; transcript_id "MSTRG.163901.15"; exon_number "11";
chr6	StringTie	exon	70252262	70252315	1000	-	.	gene_id "MSTRG.163901"; transcript_id "MSTRG.163901.15"; exon_number "12";
chr6	StringTie	exon	70253385	70253429	1000	-	.	gene_id "MSTRG.163901"; transcript_id "MSTRG.163901.15"; exon_number "13";
chr6	StringTie	exon	70254476	70254529	1000	-	.	gene_id "MSTRG.163901"; transcript_id "MSTRG.163901.15"; exon_number "14";
chr6	StringTie	exon	70254963	70255016	1000	-	.	gene_id "MSTRG.163901"; transcript_id "MSTRG.163901.15"; exon_number "15";
chr6	StringTie	exon	70255150	70255203	1000	-	.	gene_id "MSTRG.163901"; transcript_id "MSTRG.163901.15"; exon_number "16";
chr6	StringTie	exon	70255337	70255390	1000	-	.	gene_id "MSTRG.163901"; transcript_id "MSTRG.163901.15"; exon_number "17";
chr6	StringTie	exon	70256768	70256821	1000	-	.	gene_id "MSTRG.163901"; transcript_id "MSTRG.163901.15"; exon_number "18";
chr6	StringTie	exon	70260657	70260710	1000	-	.	gene_id "MSTRG.163901"; transcript_id "MSTRG.163901.15"; exon_number "19";
chr6	StringTie	exon	70263244	70263297	1000	-	.	gene_id "MSTRG.163901"; transcript_id "MSTRG.163901.15"; exon_number "20";
chr6	StringTie	exon	70266717	70266770	1000	-	.	gene_id "MSTRG.163901"; transcript_id "MSTRG.163901.15"; exon_number "21";
chr6	StringTie	exon	70268804	70268860	1000	-	.	gene_id "MSTRG.163901"; transcript_id "MSTRG.163901.15"; exon_number "22";
chr6	StringTie	exon	70269633	70269665	1000	-	.	gene_id "MSTRG.163901"; transcript_id "MSTRG.163901.15"; exon_number "23";
chr6	StringTie	exon	70270314	70270367	1000	-	.	gene_id "MSTRG.163901"; transcript_id "MSTRG.163901.15"; exon_number "24";
chr6	StringTie	exon	70271655	70271708	1000	-	.	gene_id "MSTRG.163901"; transcript_id "MSTRG.163901.15"; exon_number "25";
chr6	StringTie	exon	70272065	70272088	1000	-	.	gene_id "MSTRG.163901"; transcript_id "MSTRG.163901.15"; exon_number "26";
chr6	StringTie	exon	70274047	70274082	1000	-	.	gene_id "MSTRG.163901"; transcript_id "MSTRG.163901.15"; exon_number "27";
chr6	StringTie	exon	70274719	70274772	1000	-	.	gene_id "MSTRG.163901"; transcript_id "MSTRG.163901.15"; exon_number "28";
chr6	StringTie	exon	70280812	70280874	1000	-	.	gene_id "MSTRG.163901"; transcript_id "MSTRG.163901.15"; exon_number "29";
chr6	StringTie	exon	70281004	70281039	1000	-	.	gene_id "MSTRG.163901"; transcript_id "MSTRG.163901.15"; exon_number "30";
chr6	StringTie	exon	70281390	70281464	1000	-	.	gene_id "MSTRG.163901"; transcript_id "MSTRG.163901.15"; exon_number "31";
chr6	StringTie	exon	70281828	70283212	1000	-	.	gene_id "MSTRG.163901"; transcript_id "MSTRG.163901.15"; exon_number "32";
chr6	StringTie	transcript	70215042	70303298	1000	-	.	gene_id "MSTRG.163901"; transcript_id "MSTRG.163901.16";
chr6	StringTie	exon	70215042	70217081	1000	-	.	gene_id "MSTRG.163901"; transcript_id "MSTRG.163901.16"; exon_number "1";
chr6	StringTie	exon	70225932	70226009	1000	-	.	gene_id "MSTRG.163901"; transcript_id "MSTRG.163901.16"; exon_number "2";
chr6	StringTie	exon	70232583	70232771	1000	-	.	gene_id "MSTRG.163901"; transcript_id "MSTRG.163901.16"; exon_number "3";
chr6	StringTie	exon	70234539	70234593	1000	-	.	gene_id "MSTRG.163901"; transcript_id "MSTRG.163901.16"; exon_number "4";
chr6	StringTie	exon	70234794	70234940	1000	-	.	gene_id "MSTRG.163901"; transcript_id "MSTRG.163901.16"; exon_number "5";
chr6	StringTie	exon	70239254	70239286	1000	-	.	gene_id "MSTRG.163901"; transcript_id "MSTRG.163901.16"; exon_number "6";
chr6	StringTie	exon	70240689	70240733	1000	-	.	gene_id "MSTRG.163901"; transcript_id "MSTRG.163901.16"; exon_number "7";
chr6	StringTie	exon	70241419	70241454	1000	-	.	gene_id "MSTRG.163901"; transcript_id "MSTRG.163901.16"; exon_number "8";
chr6	StringTie	exon	70241964	70242035	1000	-	.	gene_id "MSTRG.163901"; transcript_id "MSTRG.163901.16"; exon_number "9";
chr6	StringTie	exon	70242662	70242715	1000	-	.	gene_id "MSTRG.163901"; transcript_id "MSTRG.163901.16"; exon_number "10";
chr6	StringTie	exon	70252120	70252173	1000	-	.	gene_id "MSTRG.163901"; transcript_id "MSTRG.163901.16"; exon_number "11";
chr6	StringTie	exon	70252262	70252315	1000	-	.	gene_id "MSTRG.163901"; transcript_id "MSTRG.163901.16"; exon_number "12";
chr6	StringTie	exon	70253385	70253429	1000	-	.	gene_id "MSTRG.163901"; transcript_id "MSTRG.163901.16"; exon_number "13";
chr6	StringTie	exon	70254476	70254529	1000	-	.	gene_id "MSTRG.163901"; transcript_id "MSTRG.163901.16"; exon_number "14";
chr6	StringTie	exon	70254963	70255016	1000	-	.	gene_id "MSTRG.163901"; transcript_id "MSTRG.163901.16"; exon_number "15";
chr6	StringTie	exon	70255150	70255203	1000	-	.	gene_id "MSTRG.163901"; transcript_id "MSTRG.163901.16"; exon_number "16";
chr6	StringTie	exon	70255337	70255390	1000	-	.	gene_id "MSTRG.163901"; transcript_id "MSTRG.163901.16"; exon_number "17";
chr6	StringTie	exon	70256768	70256821	1000	-	.	gene_id "MSTRG.163901"; transcript_id "MSTRG.163901.16"; exon_number "18";
chr6	StringTie	exon	70260657	70260710	1000	-	.	gene_id "MSTRG.163901"; transcript_id "MSTRG.163901.16"; exon_number "19";
chr6	StringTie	exon	70263244	70263297	1000	-	.	gene_id "MSTRG.163901"; transcript_id "MSTRG.163901.16"; exon_number "20";
chr6	StringTie	exon	70266717	70266770	1000	-	.	gene_id "MSTRG.163901"; transcript_id "MSTRG.163901.16"; exon_number "21";
chr6	StringTie	exon	70268804	70268860	1000	-	.	gene_id "MSTRG.163901"; transcript_id "MSTRG.163901.16"; exon_number "22";
chr6	StringTie	exon	70269633	70269665	1000	-	.	gene_id "MSTRG.163901"; transcript_id "MSTRG.163901.16"; exon_number "23";
chr6	StringTie	exon	70270314	70270367	1000	-	.	gene_id "MSTRG.163901"; transcript_id "MSTRG.163901.16"; exon_number "24";
chr6	StringTie	exon	70271655	70271708	1000	-	.	gene_id "MSTRG.163901"; transcript_id "MSTRG.163901.16"; exon_number "25";
chr6	StringTie	exon	70272065	70272088	1000	-	.	gene_id "MSTRG.163901"; transcript_id "MSTRG.163901.16"; exon_number "26";
chr6	StringTie	exon	70274047	70274082	1000	-	.	gene_id "MSTRG.163901"; transcript_id "MSTRG.163901.16"; exon_number "27";
chr6	StringTie	exon	70274719	70274772	1000	-	.	gene_id "MSTRG.163901"; transcript_id "MSTRG.163901.16"; exon_number "28";
chr6	StringTie	exon	70279516	70279620	1000	-	.	gene_id "MSTRG.163901"; transcript_id "MSTRG.163901.16"; exon_number "29";
chr6	StringTie	exon	70280812	70280874	1000	-	.	gene_id "MSTRG.163901"; transcript_id "MSTRG.163901.16"; exon_number "30";
chr6	StringTie	exon	70281004	70281039	1000	-	.	gene_id "MSTRG.163901"; transcript_id "MSTRG.163901.16"; exon_number "31";
chr6	StringTie	exon	70281390	70281464	1000	-	.	gene_id "MSTRG.163901"; transcript_id "MSTRG.163901.16"; exon_number "32";
chr6	StringTie	exon	70282898	70282917	1000	-	.	gene_id "MSTRG.163901"; transcript_id "MSTRG.163901.16"; exon_number "33";
chr6	StringTie	exon	70283737	70283820	1000	-	.	gene_id "MSTRG.163901"; transcript_id "MSTRG.163901.16"; exon_number "34";
chr6	StringTie	exon	70294167	70294548	1000	-	.	gene_id "MSTRG.163901"; transcript_id "MSTRG.163901.16"; exon_number "35";
chr6	StringTie	exon	70300043	70300175	1000	-	.	gene_id "MSTRG.163901"; transcript_id "MSTRG.163901.16"; exon_number "36";
chr6	StringTie	exon	70300309	70300386	1000	-	.	gene_id "MSTRG.163901"; transcript_id "MSTRG.163901.16"; exon_number "37";
chr6	StringTie	exon	70302001	70302074	1000	-	.	gene_id "MSTRG.163901"; transcript_id "MSTRG.163901.16"; exon_number "38";
chr6	StringTie	exon	70302911	70303298	1000	-	.	gene_id "MSTRG.163901"; transcript_id "MSTRG.163901.16"; exon_number "39";
chr6	StringTie	transcript	70215047	70277538	1000	-	.	gene_id "MSTRG.163901"; transcript_id "MSTRG.163901.17";
chr6	StringTie	exon	70215047	70217081	1000	-	.	gene_id "MSTRG.163901"; transcript_id "MSTRG.163901.17"; exon_number "1";
chr6	StringTie	exon	70225932	70226009	1000	-	.	gene_id "MSTRG.163901"; transcript_id "MSTRG.163901.17"; exon_number "2";
chr6	StringTie	exon	70232583	70232771	1000	-	.	gene_id "MSTRG.163901"; transcript_id "MSTRG.163901.17"; exon_number "3";
chr6	StringTie	exon	70234539	70234593	1000	-	.	gene_id "MSTRG.163901"; transcript_id "MSTRG.163901.17"; exon_number "4";
chr6	StringTie	exon	70234794	70234940	1000	-	.	gene_id "MSTRG.163901"; transcript_id "MSTRG.163901.17"; exon_number "5";
chr6	StringTie	exon	70239254	70239286	1000	-	.	gene_id "MSTRG.163901"; transcript_id "MSTRG.163901.17"; exon_number "6";
chr6	StringTie	exon	70240689	70240733	1000	-	.	gene_id "MSTRG.163901"; transcript_id "MSTRG.163901.17"; exon_number "7";
chr6	StringTie	exon	70241419	70241454	1000	-	.	gene_id "MSTRG.163901"; transcript_id "MSTRG.163901.17"; exon_number "8";
chr6	StringTie	exon	70241964	70242035	1000	-	.	gene_id "MSTRG.163901"; transcript_id "MSTRG.163901.17"; exon_number "9";
chr6	StringTie	exon	70242662	70242715	1000	-	.	gene_id "MSTRG.163901"; transcript_id "MSTRG.163901.17"; exon_number "10";
chr6	StringTie	exon	70252120	70252173	1000	-	.	gene_id "MSTRG.163901"; transcript_id "MSTRG.163901.17"; exon_number "11";
chr6	StringTie	exon	70252262	70252315	1000	-	.	gene_id "MSTRG.163901"; transcript_id "MSTRG.163901.17"; exon_number "12";
chr6	StringTie	exon	70254476	70254529	1000	-	.	gene_id "MSTRG.163901"; transcript_id "MSTRG.163901.17"; exon_number "13";
chr6	StringTie	exon	70254963	70255016	1000	-	.	gene_id "MSTRG.163901"; transcript_id "MSTRG.163901.17"; exon_number "14";
chr6	StringTie	exon	70255150	70255203	1000	-	.	gene_id "MSTRG.163901"; transcript_id "MSTRG.163901.17"; exon_number "15";
chr6	StringTie	exon	70255337	70255390	1000	-	.	gene_id "MSTRG.163901"; transcript_id "MSTRG.163901.17"; exon_number "16";
chr6	StringTie	exon	70256768	70256821	1000	-	.	gene_id "MSTRG.163901"; transcript_id "MSTRG.163901.17"; exon_number "17";
chr6	StringTie	exon	70260657	70260710	1000	-	.	gene_id "MSTRG.163901"; transcript_id "MSTRG.163901.17"; exon_number "18";
chr6	StringTie	exon	70263244	70263297	1000	-	.	gene_id "MSTRG.163901"; transcript_id "MSTRG.163901.17"; exon_number "19";
chr6	StringTie	exon	70266717	70266770	1000	-	.	gene_id "MSTRG.163901"; transcript_id "MSTRG.163901.17"; exon_number "20";
chr6	StringTie	exon	70268804	70268860	1000	-	.	gene_id "MSTRG.163901"; transcript_id "MSTRG.163901.17"; exon_number "21";
chr6	StringTie	exon	70269633	70269665	1000	-	.	gene_id "MSTRG.163901"; transcript_id "MSTRG.163901.17"; exon_number "22";
chr6	StringTie	exon	70270314	70270367	1000	-	.	gene_id "MSTRG.163901"; transcript_id "MSTRG.163901.17"; exon_number "23";
chr6	StringTie	exon	70271655	70271708	1000	-	.	gene_id "MSTRG.163901"; transcript_id "MSTRG.163901.17"; exon_number "24";
chr6	StringTie	exon	70272065	70272088	1000	-	.	gene_id "MSTRG.163901"; transcript_id "MSTRG.163901.17"; exon_number "25";
chr6	StringTie	exon	70274047	70274082	1000	-	.	gene_id "MSTRG.163901"; transcript_id "MSTRG.163901.17"; exon_number "26";
chr6	StringTie	exon	70274719	70274772	1000	-	.	gene_id "MSTRG.163901"; transcript_id "MSTRG.163901.17"; exon_number "27";
chr6	StringTie	exon	70277495	70277538	1000	-	.	gene_id "MSTRG.163901"; transcript_id "MSTRG.163901.17"; exon_number "28";
chr6	StringTie	transcript	70215070	70283396	1000	-	.	gene_id "MSTRG.163901"; transcript_id "MSTRG.163901.19";
chr6	StringTie	exon	70215070	70217081	1000	-	.	gene_id "MSTRG.163901"; transcript_id "MSTRG.163901.19"; exon_number "1";
chr6	StringTie	exon	70225932	70226009	1000	-	.	gene_id "MSTRG.163901"; transcript_id "MSTRG.163901.19"; exon_number "2";
chr6	StringTie	exon	70232583	70232771	1000	-	.	gene_id "MSTRG.163901"; transcript_id "MSTRG.163901.19"; exon_number "3";
chr6	StringTie	exon	70234539	70234593	1000	-	.	gene_id "MSTRG.163901"; transcript_id "MSTRG.163901.19"; exon_number "4";
chr6	StringTie	exon	70234794	70234940	1000	-	.	gene_id "MSTRG.163901"; transcript_id "MSTRG.163901.19"; exon_number "5";
chr6	StringTie	exon	70239254	70239286	1000	-	.	gene_id "MSTRG.163901"; transcript_id "MSTRG.163901.19"; exon_number "6";
chr6	StringTie	exon	70240689	70240733	1000	-	.	gene_id "MSTRG.163901"; transcript_id "MSTRG.163901.19"; exon_number "7";
chr6	StringTie	exon	70241419	70241454	1000	-	.	gene_id "MSTRG.163901"; transcript_id "MSTRG.163901.19"; exon_number "8";
chr6	StringTie	exon	70241964	70242035	1000	-	.	gene_id "MSTRG.163901"; transcript_id "MSTRG.163901.19"; exon_number "9";
chr6	StringTie	exon	70242662	70242715	1000	-	.	gene_id "MSTRG.163901"; transcript_id "MSTRG.163901.19"; exon_number "10";
chr6	StringTie	exon	70252120	70252173	1000	-	.	gene_id "MSTRG.163901"; transcript_id "MSTRG.163901.19"; exon_number "11";
chr6	StringTie	exon	70252262	70252315	1000	-	.	gene_id "MSTRG.163901"; transcript_id "MSTRG.163901.19"; exon_number "12";
chr6	StringTie	exon	70253385	70253429	1000	-	.	gene_id "MSTRG.163901"; transcript_id "MSTRG.163901.19"; exon_number "13";
chr6	StringTie	exon	70254476	70254529	1000	-	.	gene_id "MSTRG.163901"; transcript_id "MSTRG.163901.19"; exon_number "14";
chr6	StringTie	exon	70254963	70255016	1000	-	.	gene_id "MSTRG.163901"; transcript_id "MSTRG.163901.19"; exon_number "15";
chr6	StringTie	exon	70255150	70255203	1000	-	.	gene_id "MSTRG.163901"; transcript_id "MSTRG.163901.19"; exon_number "16";
chr6	StringTie	exon	70255337	70255390	1000	-	.	gene_id "MSTRG.163901"; transcript_id "MSTRG.163901.19"; exon_number "17";
chr6	StringTie	exon	70256768	70256821	1000	-	.	gene_id "MSTRG.163901"; transcript_id "MSTRG.163901.19"; exon_number "18";
chr6	StringTie	exon	70260657	70260710	1000	-	.	gene_id "MSTRG.163901"; transcript_id "MSTRG.163901.19"; exon_number "19";
chr6	StringTie	exon	70263244	70263297	1000	-	.	gene_id "MSTRG.163901"; transcript_id "MSTRG.163901.19"; exon_number "20";
chr6	StringTie	exon	70266717	70266770	1000	-	.	gene_id "MSTRG.163901"; transcript_id "MSTRG.163901.19"; exon_number "21";
chr6	StringTie	exon	70268804	70268860	1000	-	.	gene_id "MSTRG.163901"; transcript_id "MSTRG.163901.19"; exon_number "22";
chr6	StringTie	exon	70269633	70269665	1000	-	.	gene_id "MSTRG.163901"; transcript_id "MSTRG.163901.19"; exon_number "23";
chr6	StringTie	exon	70270314	70270367	1000	-	.	gene_id "MSTRG.163901"; transcript_id "MSTRG.163901.19"; exon_number "24";
chr6	StringTie	exon	70271655	70271708	1000	-	.	gene_id "MSTRG.163901"; transcript_id "MSTRG.163901.19"; exon_number "25";
chr6	StringTie	exon	70272065	70272088	1000	-	.	gene_id "MSTRG.163901"; transcript_id "MSTRG.163901.19"; exon_number "26";
chr6	StringTie	exon	70274047	70274082	1000	-	.	gene_id "MSTRG.163901"; transcript_id "MSTRG.163901.19"; exon_number "27";
chr6	StringTie	exon	70274719	70274772	1000	-	.	gene_id "MSTRG.163901"; transcript_id "MSTRG.163901.19"; exon_number "28";
chr6	StringTie	exon	70279516	70279620	1000	-	.	gene_id "MSTRG.163901"; transcript_id "MSTRG.163901.19"; exon_number "29";
chr6	StringTie	exon	70280812	70280874	1000	-	.	gene_id "MSTRG.163901"; transcript_id "MSTRG.163901.19"; exon_number "30";
chr6	StringTie	exon	70281004	70281039	1000	-	.	gene_id "MSTRG.163901"; transcript_id "MSTRG.163901.19"; exon_number "31";
chr6	StringTie	exon	70281390	70281464	1000	-	.	gene_id "MSTRG.163901"; transcript_id "MSTRG.163901.19"; exon_number "32";
chr6	StringTie	exon	70282981	70283396	1000	-	.	gene_id "MSTRG.163901"; transcript_id "MSTRG.163901.19"; exon_number "33";
chr6	StringTie	transcript	70209988	70303173	1000	-	.	gene_id "MSTRG.163901"; transcript_id "MSTRG.163901.2";
chr6	StringTie	exon	70209988	70217081	1000	-	.	gene_id "MSTRG.163901"; transcript_id "MSTRG.163901.2"; exon_number "1";
chr6	StringTie	exon	70225932	70226009	1000	-	.	gene_id "MSTRG.163901"; transcript_id "MSTRG.163901.2"; exon_number "2";
chr6	StringTie	exon	70232583	70232771	1000	-	.	gene_id "MSTRG.163901"; transcript_id "MSTRG.163901.2"; exon_number "3";
chr6	StringTie	exon	70234539	70234593	1000	-	.	gene_id "MSTRG.163901"; transcript_id "MSTRG.163901.2"; exon_number "4";
chr6	StringTie	exon	70234794	70234940	1000	-	.	gene_id "MSTRG.163901"; transcript_id "MSTRG.163901.2"; exon_number "5";
chr6	StringTie	exon	70239254	70239286	1000	-	.	gene_id "MSTRG.163901"; transcript_id "MSTRG.163901.2"; exon_number "6";
chr6	StringTie	exon	70240689	70240733	1000	-	.	gene_id "MSTRG.163901"; transcript_id "MSTRG.163901.2"; exon_number "7";
chr6	StringTie	exon	70241419	70241454	1000	-	.	gene_id "MSTRG.163901"; transcript_id "MSTRG.163901.2"; exon_number "8";
chr6	StringTie	exon	70241964	70242035	1000	-	.	gene_id "MSTRG.163901"; transcript_id "MSTRG.163901.2"; exon_number "9";
chr6	StringTie	exon	70242662	70242715	1000	-	.	gene_id "MSTRG.163901"; transcript_id "MSTRG.163901.2"; exon_number "10";
chr6	StringTie	exon	70252120	70252173	1000	-	.	gene_id "MSTRG.163901"; transcript_id "MSTRG.163901.2"; exon_number "11";
chr6	StringTie	exon	70252262	70252315	1000	-	.	gene_id "MSTRG.163901"; transcript_id "MSTRG.163901.2"; exon_number "12";
chr6	StringTie	exon	70253385	70253429	1000	-	.	gene_id "MSTRG.163901"; transcript_id "MSTRG.163901.2"; exon_number "13";
chr6	StringTie	exon	70254476	70254529	1000	-	.	gene_id "MSTRG.163901"; transcript_id "MSTRG.163901.2"; exon_number "14";
chr6	StringTie	exon	70254963	70255016	1000	-	.	gene_id "MSTRG.163901"; transcript_id "MSTRG.163901.2"; exon_number "15";
chr6	StringTie	exon	70255150	70255203	1000	-	.	gene_id "MSTRG.163901"; transcript_id "MSTRG.163901.2"; exon_number "16";
chr6	StringTie	exon	70255337	70255390	1000	-	.	gene_id "MSTRG.163901"; transcript_id "MSTRG.163901.2"; exon_number "17";
chr6	StringTie	exon	70256768	70256821	1000	-	.	gene_id "MSTRG.163901"; transcript_id "MSTRG.163901.2"; exon_number "18";
chr6	StringTie	exon	70260657	70263297	1000	-	.	gene_id "MSTRG.163901"; transcript_id "MSTRG.163901.2"; exon_number "19";
chr6	StringTie	exon	70266717	70266770	1000	-	.	gene_id "MSTRG.163901"; transcript_id "MSTRG.163901.2"; exon_number "20";
chr6	StringTie	exon	70268804	70268860	1000	-	.	gene_id "MSTRG.163901"; transcript_id "MSTRG.163901.2"; exon_number "21";
chr6	StringTie	exon	70269633	70269665	1000	-	.	gene_id "MSTRG.163901"; transcript_id "MSTRG.163901.2"; exon_number "22";
chr6	StringTie	exon	70270314	70270367	1000	-	.	gene_id "MSTRG.163901"; transcript_id "MSTRG.163901.2"; exon_number "23";
chr6	StringTie	exon	70271655	70271708	1000	-	.	gene_id "MSTRG.163901"; transcript_id "MSTRG.163901.2"; exon_number "24";
chr6	StringTie	exon	70272065	70272088	1000	-	.	gene_id "MSTRG.163901"; transcript_id "MSTRG.163901.2"; exon_number "25";
chr6	StringTie	exon	70274047	70274082	1000	-	.	gene_id "MSTRG.163901"; transcript_id "MSTRG.163901.2"; exon_number "26";
chr6	StringTie	exon	70274719	70274772	1000	-	.	gene_id "MSTRG.163901"; transcript_id "MSTRG.163901.2"; exon_number "27";
chr6	StringTie	exon	70279516	70279620	1000	-	.	gene_id "MSTRG.163901"; transcript_id "MSTRG.163901.2"; exon_number "28";
chr6	StringTie	exon	70280812	70280874	1000	-	.	gene_id "MSTRG.163901"; transcript_id "MSTRG.163901.2"; exon_number "29";
chr6	StringTie	exon	70281004	70281039	1000	-	.	gene_id "MSTRG.163901"; transcript_id "MSTRG.163901.2"; exon_number "30";
chr6	StringTie	exon	70281390	70281464	1000	-	.	gene_id "MSTRG.163901"; transcript_id "MSTRG.163901.2"; exon_number "31";
chr6	StringTie	exon	70282898	70282918	1000	-	.	gene_id "MSTRG.163901"; transcript_id "MSTRG.163901.2"; exon_number "32";
chr6	StringTie	exon	70283737	70283820	1000	-	.	gene_id "MSTRG.163901"; transcript_id "MSTRG.163901.2"; exon_number "33";
chr6	StringTie	exon	70294167	70294563	1000	-	.	gene_id "MSTRG.163901"; transcript_id "MSTRG.163901.2"; exon_number "34";
chr6	StringTie	exon	70300043	70300175	1000	-	.	gene_id "MSTRG.163901"; transcript_id "MSTRG.163901.2"; exon_number "35";
chr6	StringTie	exon	70300309	70300386	1000	-	.	gene_id "MSTRG.163901"; transcript_id "MSTRG.163901.2"; exon_number "36";
chr6	StringTie	exon	70302001	70302074	1000	-	.	gene_id "MSTRG.163901"; transcript_id "MSTRG.163901.2"; exon_number "37";
chr6	StringTie	exon	70302911	70303173	1000	-	.	gene_id "MSTRG.163901"; transcript_id "MSTRG.163901.2"; exon_number "38";
chr6	StringTie	transcript	70215078	70280140	1000	-	.	gene_id "MSTRG.163901"; transcript_id "MSTRG.163901.20";
chr6	StringTie	exon	70215078	70217081	1000	-	.	gene_id "MSTRG.163901"; transcript_id "MSTRG.163901.20"; exon_number "1";
chr6	StringTie	exon	70225932	70226009	1000	-	.	gene_id "MSTRG.163901"; transcript_id "MSTRG.163901.20"; exon_number "2";
chr6	StringTie	exon	70232583	70232771	1000	-	.	gene_id "MSTRG.163901"; transcript_id "MSTRG.163901.20"; exon_number "3";
chr6	StringTie	exon	70234539	70234593	1000	-	.	gene_id "MSTRG.163901"; transcript_id "MSTRG.163901.20"; exon_number "4";
chr6	StringTie	exon	70234794	70234940	1000	-	.	gene_id "MSTRG.163901"; transcript_id "MSTRG.163901.20"; exon_number "5";
chr6	StringTie	exon	70239254	70239286	1000	-	.	gene_id "MSTRG.163901"; transcript_id "MSTRG.163901.20"; exon_number "6";
chr6	StringTie	exon	70240689	70240733	1000	-	.	gene_id "MSTRG.163901"; transcript_id "MSTRG.163901.20"; exon_number "7";
chr6	StringTie	exon	70241419	70241454	1000	-	.	gene_id "MSTRG.163901"; transcript_id "MSTRG.163901.20"; exon_number "8";
chr6	StringTie	exon	70241964	70242035	1000	-	.	gene_id "MSTRG.163901"; transcript_id "MSTRG.163901.20"; exon_number "9";
chr6	StringTie	exon	70242662	70242715	1000	-	.	gene_id "MSTRG.163901"; transcript_id "MSTRG.163901.20"; exon_number "10";
chr6	StringTie	exon	70252120	70252173	1000	-	.	gene_id "MSTRG.163901"; transcript_id "MSTRG.163901.20"; exon_number "11";
chr6	StringTie	exon	70252262	70252315	1000	-	.	gene_id "MSTRG.163901"; transcript_id "MSTRG.163901.20"; exon_number "12";
chr6	StringTie	exon	70253385	70253429	1000	-	.	gene_id "MSTRG.163901"; transcript_id "MSTRG.163901.20"; exon_number "13";
chr6	StringTie	exon	70254476	70254529	1000	-	.	gene_id "MSTRG.163901"; transcript_id "MSTRG.163901.20"; exon_number "14";
chr6	StringTie	exon	70254963	70255016	1000	-	.	gene_id "MSTRG.163901"; transcript_id "MSTRG.163901.20"; exon_number "15";
chr6	StringTie	exon	70255150	70255203	1000	-	.	gene_id "MSTRG.163901"; transcript_id "MSTRG.163901.20"; exon_number "16";
chr6	StringTie	exon	70255337	70255390	1000	-	.	gene_id "MSTRG.163901"; transcript_id "MSTRG.163901.20"; exon_number "17";
chr6	StringTie	exon	70256768	70256821	1000	-	.	gene_id "MSTRG.163901"; transcript_id "MSTRG.163901.20"; exon_number "18";
chr6	StringTie	exon	70260657	70260710	1000	-	.	gene_id "MSTRG.163901"; transcript_id "MSTRG.163901.20"; exon_number "19";
chr6	StringTie	exon	70263244	70263297	1000	-	.	gene_id "MSTRG.163901"; transcript_id "MSTRG.163901.20"; exon_number "20";
chr6	StringTie	exon	70266717	70266770	1000	-	.	gene_id "MSTRG.163901"; transcript_id "MSTRG.163901.20"; exon_number "21";
chr6	StringTie	exon	70268804	70268860	1000	-	.	gene_id "MSTRG.163901"; transcript_id "MSTRG.163901.20"; exon_number "22";
chr6	StringTie	exon	70269633	70269665	1000	-	.	gene_id "MSTRG.163901"; transcript_id "MSTRG.163901.20"; exon_number "23";
chr6	StringTie	exon	70270314	70270367	1000	-	.	gene_id "MSTRG.163901"; transcript_id "MSTRG.163901.20"; exon_number "24";
chr6	StringTie	exon	70271655	70271708	1000	-	.	gene_id "MSTRG.163901"; transcript_id "MSTRG.163901.20"; exon_number "25";
chr6	StringTie	exon	70272065	70272088	1000	-	.	gene_id "MSTRG.163901"; transcript_id "MSTRG.163901.20"; exon_number "26";
chr6	StringTie	exon	70274047	70274082	1000	-	.	gene_id "MSTRG.163901"; transcript_id "MSTRG.163901.20"; exon_number "27";
chr6	StringTie	exon	70274719	70274772	1000	-	.	gene_id "MSTRG.163901"; transcript_id "MSTRG.163901.20"; exon_number "28";
chr6	StringTie	exon	70280120	70280140	1000	-	.	gene_id "MSTRG.163901"; transcript_id "MSTRG.163901.20"; exon_number "29";
chr6	StringTie	transcript	70215081	70281925	1000	-	.	gene_id "MSTRG.163901"; transcript_id "MSTRG.163901.21";
chr6	StringTie	exon	70215081	70217081	1000	-	.	gene_id "MSTRG.163901"; transcript_id "MSTRG.163901.21"; exon_number "1";
chr6	StringTie	exon	70225932	70226009	1000	-	.	gene_id "MSTRG.163901"; transcript_id "MSTRG.163901.21"; exon_number "2";
chr6	StringTie	exon	70232583	70232771	1000	-	.	gene_id "MSTRG.163901"; transcript_id "MSTRG.163901.21"; exon_number "3";
chr6	StringTie	exon	70234539	70234593	1000	-	.	gene_id "MSTRG.163901"; transcript_id "MSTRG.163901.21"; exon_number "4";
chr6	StringTie	exon	70234794	70234940	1000	-	.	gene_id "MSTRG.163901"; transcript_id "MSTRG.163901.21"; exon_number "5";
chr6	StringTie	exon	70239254	70239286	1000	-	.	gene_id "MSTRG.163901"; transcript_id "MSTRG.163901.21"; exon_number "6";
chr6	StringTie	exon	70240689	70240733	1000	-	.	gene_id "MSTRG.163901"; transcript_id "MSTRG.163901.21"; exon_number "7";
chr6	StringTie	exon	70241419	70241454	1000	-	.	gene_id "MSTRG.163901"; transcript_id "MSTRG.163901.21"; exon_number "8";
chr6	StringTie	exon	70241964	70242035	1000	-	.	gene_id "MSTRG.163901"; transcript_id "MSTRG.163901.21"; exon_number "9";
chr6	StringTie	exon	70242662	70242715	1000	-	.	gene_id "MSTRG.163901"; transcript_id "MSTRG.163901.21"; exon_number "10";
chr6	StringTie	exon	70252120	70252173	1000	-	.	gene_id "MSTRG.163901"; transcript_id "MSTRG.163901.21"; exon_number "11";
chr6	StringTie	exon	70252262	70252315	1000	-	.	gene_id "MSTRG.163901"; transcript_id "MSTRG.163901.21"; exon_number "12";
chr6	StringTie	exon	70253385	70253429	1000	-	.	gene_id "MSTRG.163901"; transcript_id "MSTRG.163901.21"; exon_number "13";
chr6	StringTie	exon	70254476	70254529	1000	-	.	gene_id "MSTRG.163901"; transcript_id "MSTRG.163901.21"; exon_number "14";
chr6	StringTie	exon	70254963	70255016	1000	-	.	gene_id "MSTRG.163901"; transcript_id "MSTRG.163901.21"; exon_number "15";
chr6	StringTie	exon	70255150	70255203	1000	-	.	gene_id "MSTRG.163901"; transcript_id "MSTRG.163901.21"; exon_number "16";
chr6	StringTie	exon	70255337	70255390	1000	-	.	gene_id "MSTRG.163901"; transcript_id "MSTRG.163901.21"; exon_number "17";
chr6	StringTie	exon	70256768	70256821	1000	-	.	gene_id "MSTRG.163901"; transcript_id "MSTRG.163901.21"; exon_number "18";
chr6	StringTie	exon	70260657	70260710	1000	-	.	gene_id "MSTRG.163901"; transcript_id "MSTRG.163901.21"; exon_number "19";
chr6	StringTie	exon	70263244	70263297	1000	-	.	gene_id "MSTRG.163901"; transcript_id "MSTRG.163901.21"; exon_number "20";
chr6	StringTie	exon	70266717	70266770	1000	-	.	gene_id "MSTRG.163901"; transcript_id "MSTRG.163901.21"; exon_number "21";
chr6	StringTie	exon	70268804	70268860	1000	-	.	gene_id "MSTRG.163901"; transcript_id "MSTRG.163901.21"; exon_number "22";
chr6	StringTie	exon	70269633	70269665	1000	-	.	gene_id "MSTRG.163901"; transcript_id "MSTRG.163901.21"; exon_number "23";
chr6	StringTie	exon	70270314	70270367	1000	-	.	gene_id "MSTRG.163901"; transcript_id "MSTRG.163901.21"; exon_number "24";
chr6	StringTie	exon	70271655	70271708	1000	-	.	gene_id "MSTRG.163901"; transcript_id "MSTRG.163901.21"; exon_number "25";
chr6	StringTie	exon	70272065	70272088	1000	-	.	gene_id "MSTRG.163901"; transcript_id "MSTRG.163901.21"; exon_number "26";
chr6	StringTie	exon	70274047	70274082	1000	-	.	gene_id "MSTRG.163901"; transcript_id "MSTRG.163901.21"; exon_number "27";
chr6	StringTie	exon	70274719	70274772	1000	-	.	gene_id "MSTRG.163901"; transcript_id "MSTRG.163901.21"; exon_number "28";
chr6	StringTie	exon	70279516	70279620	1000	-	.	gene_id "MSTRG.163901"; transcript_id "MSTRG.163901.21"; exon_number "29";
chr6	StringTie	exon	70280812	70280874	1000	-	.	gene_id "MSTRG.163901"; transcript_id "MSTRG.163901.21"; exon_number "30";
chr6	StringTie	exon	70281004	70281039	1000	-	.	gene_id "MSTRG.163901"; transcript_id "MSTRG.163901.21"; exon_number "31";
chr6	StringTie	exon	70281390	70281464	1000	-	.	gene_id "MSTRG.163901"; transcript_id "MSTRG.163901.21"; exon_number "32";
chr6	StringTie	exon	70281566	70281925	1000	-	.	gene_id "MSTRG.163901"; transcript_id "MSTRG.163901.21"; exon_number "33";
chr6	StringTie	transcript	70215089	70258677	1000	-	.	gene_id "MSTRG.163901"; transcript_id "MSTRG.163901.22";
chr6	StringTie	exon	70215089	70217081	1000	-	.	gene_id "MSTRG.163901"; transcript_id "MSTRG.163901.22"; exon_number "1";
chr6	StringTie	exon	70225932	70226009	1000	-	.	gene_id "MSTRG.163901"; transcript_id "MSTRG.163901.22"; exon_number "2";
chr6	StringTie	exon	70232583	70232771	1000	-	.	gene_id "MSTRG.163901"; transcript_id "MSTRG.163901.22"; exon_number "3";
chr6	StringTie	exon	70234539	70234593	1000	-	.	gene_id "MSTRG.163901"; transcript_id "MSTRG.163901.22"; exon_number "4";
chr6	StringTie	exon	70234794	70234940	1000	-	.	gene_id "MSTRG.163901"; transcript_id "MSTRG.163901.22"; exon_number "5";
chr6	StringTie	exon	70239254	70239286	1000	-	.	gene_id "MSTRG.163901"; transcript_id "MSTRG.163901.22"; exon_number "6";
chr6	StringTie	exon	70240689	70240733	1000	-	.	gene_id "MSTRG.163901"; transcript_id "MSTRG.163901.22"; exon_number "7";
chr6	StringTie	exon	70241419	70241454	1000	-	.	gene_id "MSTRG.163901"; transcript_id "MSTRG.163901.22"; exon_number "8";
chr6	StringTie	exon	70241964	70242035	1000	-	.	gene_id "MSTRG.163901"; transcript_id "MSTRG.163901.22"; exon_number "9";
chr6	StringTie	exon	70242662	70242715	1000	-	.	gene_id "MSTRG.163901"; transcript_id "MSTRG.163901.22"; exon_number "10";
chr6	StringTie	exon	70252120	70252173	1000	-	.	gene_id "MSTRG.163901"; transcript_id "MSTRG.163901.22"; exon_number "11";
chr6	StringTie	exon	70252262	70252315	1000	-	.	gene_id "MSTRG.163901"; transcript_id "MSTRG.163901.22"; exon_number "12";
chr6	StringTie	exon	70253385	70253429	1000	-	.	gene_id "MSTRG.163901"; transcript_id "MSTRG.163901.22"; exon_number "13";
chr6	StringTie	exon	70254476	70254529	1000	-	.	gene_id "MSTRG.163901"; transcript_id "MSTRG.163901.22"; exon_number "14";
chr6	StringTie	exon	70254963	70255016	1000	-	.	gene_id "MSTRG.163901"; transcript_id "MSTRG.163901.22"; exon_number "15";
chr6	StringTie	exon	70255150	70255203	1000	-	.	gene_id "MSTRG.163901"; transcript_id "MSTRG.163901.22"; exon_number "16";
chr6	StringTie	exon	70255337	70255390	1000	-	.	gene_id "MSTRG.163901"; transcript_id "MSTRG.163901.22"; exon_number "17";
chr6	StringTie	exon	70256768	70256821	1000	-	.	gene_id "MSTRG.163901"; transcript_id "MSTRG.163901.22"; exon_number "18";
chr6	StringTie	exon	70258548	70258677	1000	-	.	gene_id "MSTRG.163901"; transcript_id "MSTRG.163901.22"; exon_number "19";
chr6	StringTie	transcript	70215089	70300861	1000	-	.	gene_id "MSTRG.163901"; transcript_id "MSTRG.163901.23";
chr6	StringTie	exon	70215089	70217081	1000	-	.	gene_id "MSTRG.163901"; transcript_id "MSTRG.163901.23"; exon_number "1";
chr6	StringTie	exon	70225932	70226009	1000	-	.	gene_id "MSTRG.163901"; transcript_id "MSTRG.163901.23"; exon_number "2";
chr6	StringTie	exon	70232583	70232771	1000	-	.	gene_id "MSTRG.163901"; transcript_id "MSTRG.163901.23"; exon_number "3";
chr6	StringTie	exon	70234539	70234593	1000	-	.	gene_id "MSTRG.163901"; transcript_id "MSTRG.163901.23"; exon_number "4";
chr6	StringTie	exon	70234794	70234940	1000	-	.	gene_id "MSTRG.163901"; transcript_id "MSTRG.163901.23"; exon_number "5";
chr6	StringTie	exon	70239254	70239286	1000	-	.	gene_id "MSTRG.163901"; transcript_id "MSTRG.163901.23"; exon_number "6";
chr6	StringTie	exon	70240689	70240733	1000	-	.	gene_id "MSTRG.163901"; transcript_id "MSTRG.163901.23"; exon_number "7";
chr6	StringTie	exon	70241419	70241454	1000	-	.	gene_id "MSTRG.163901"; transcript_id "MSTRG.163901.23"; exon_number "8";
chr6	StringTie	exon	70241964	70242035	1000	-	.	gene_id "MSTRG.163901"; transcript_id "MSTRG.163901.23"; exon_number "9";
chr6	StringTie	exon	70242662	70242715	1000	-	.	gene_id "MSTRG.163901"; transcript_id "MSTRG.163901.23"; exon_number "10";
chr6	StringTie	exon	70252120	70252173	1000	-	.	gene_id "MSTRG.163901"; transcript_id "MSTRG.163901.23"; exon_number "11";
chr6	StringTie	exon	70252262	70252315	1000	-	.	gene_id "MSTRG.163901"; transcript_id "MSTRG.163901.23"; exon_number "12";
chr6	StringTie	exon	70253385	70253429	1000	-	.	gene_id "MSTRG.163901"; transcript_id "MSTRG.163901.23"; exon_number "13";
chr6	StringTie	exon	70254476	70254529	1000	-	.	gene_id "MSTRG.163901"; transcript_id "MSTRG.163901.23"; exon_number "14";
chr6	StringTie	exon	70254963	70255016	1000	-	.	gene_id "MSTRG.163901"; transcript_id "MSTRG.163901.23"; exon_number "15";
chr6	StringTie	exon	70255150	70255203	1000	-	.	gene_id "MSTRG.163901"; transcript_id "MSTRG.163901.23"; exon_number "16";
chr6	StringTie	exon	70255337	70255390	1000	-	.	gene_id "MSTRG.163901"; transcript_id "MSTRG.163901.23"; exon_number "17";
chr6	StringTie	exon	70256768	70256821	1000	-	.	gene_id "MSTRG.163901"; transcript_id "MSTRG.163901.23"; exon_number "18";
chr6	StringTie	exon	70260657	70260710	1000	-	.	gene_id "MSTRG.163901"; transcript_id "MSTRG.163901.23"; exon_number "19";
chr6	StringTie	exon	70263244	70263297	1000	-	.	gene_id "MSTRG.163901"; transcript_id "MSTRG.163901.23"; exon_number "20";
chr6	StringTie	exon	70266717	70266770	1000	-	.	gene_id "MSTRG.163901"; transcript_id "MSTRG.163901.23"; exon_number "21";
chr6	StringTie	exon	70268804	70268860	1000	-	.	gene_id "MSTRG.163901"; transcript_id "MSTRG.163901.23"; exon_number "22";
chr6	StringTie	exon	70269633	70269665	1000	-	.	gene_id "MSTRG.163901"; transcript_id "MSTRG.163901.23"; exon_number "23";
chr6	StringTie	exon	70270314	70270367	1000	-	.	gene_id "MSTRG.163901"; transcript_id "MSTRG.163901.23"; exon_number "24";
chr6	StringTie	exon	70271655	70271708	1000	-	.	gene_id "MSTRG.163901"; transcript_id "MSTRG.163901.23"; exon_number "25";
chr6	StringTie	exon	70272065	70272088	1000	-	.	gene_id "MSTRG.163901"; transcript_id "MSTRG.163901.23"; exon_number "26";
chr6	StringTie	exon	70274047	70274082	1000	-	.	gene_id "MSTRG.163901"; transcript_id "MSTRG.163901.23"; exon_number "27";
chr6	StringTie	exon	70274719	70274772	1000	-	.	gene_id "MSTRG.163901"; transcript_id "MSTRG.163901.23"; exon_number "28";
chr6	StringTie	exon	70280812	70280874	1000	-	.	gene_id "MSTRG.163901"; transcript_id "MSTRG.163901.23"; exon_number "29";
chr6	StringTie	exon	70281004	70281039	1000	-	.	gene_id "MSTRG.163901"; transcript_id "MSTRG.163901.23"; exon_number "30";
chr6	StringTie	exon	70281390	70281464	1000	-	.	gene_id "MSTRG.163901"; transcript_id "MSTRG.163901.23"; exon_number "31";
chr6	StringTie	exon	70282898	70282918	1000	-	.	gene_id "MSTRG.163901"; transcript_id "MSTRG.163901.23"; exon_number "32";
chr6	StringTie	exon	70283737	70283820	1000	-	.	gene_id "MSTRG.163901"; transcript_id "MSTRG.163901.23"; exon_number "33";
chr6	StringTie	exon	70294167	70294563	1000	-	.	gene_id "MSTRG.163901"; transcript_id "MSTRG.163901.23"; exon_number "34";
chr6	StringTie	exon	70300043	70300175	1000	-	.	gene_id "MSTRG.163901"; transcript_id "MSTRG.163901.23"; exon_number "35";
chr6	StringTie	exon	70300309	70300386	1000	-	.	gene_id "MSTRG.163901"; transcript_id "MSTRG.163901.23"; exon_number "36";
chr6	StringTie	exon	70300602	70300861	1000	-	.	gene_id "MSTRG.163901"; transcript_id "MSTRG.163901.23"; exon_number "37";
chr6	StringTie	transcript	70215097	70300821	1000	-	.	gene_id "MSTRG.163901"; transcript_id "MSTRG.163901.24";
chr6	StringTie	exon	70215097	70217081	1000	-	.	gene_id "MSTRG.163901"; transcript_id "MSTRG.163901.24"; exon_number "1";
chr6	StringTie	exon	70225932	70226009	1000	-	.	gene_id "MSTRG.163901"; transcript_id "MSTRG.163901.24"; exon_number "2";
chr6	StringTie	exon	70232583	70232771	1000	-	.	gene_id "MSTRG.163901"; transcript_id "MSTRG.163901.24"; exon_number "3";
chr6	StringTie	exon	70234539	70234593	1000	-	.	gene_id "MSTRG.163901"; transcript_id "MSTRG.163901.24"; exon_number "4";
chr6	StringTie	exon	70234794	70234940	1000	-	.	gene_id "MSTRG.163901"; transcript_id "MSTRG.163901.24"; exon_number "5";
chr6	StringTie	exon	70239254	70239286	1000	-	.	gene_id "MSTRG.163901"; transcript_id "MSTRG.163901.24"; exon_number "6";
chr6	StringTie	exon	70240689	70240733	1000	-	.	gene_id "MSTRG.163901"; transcript_id "MSTRG.163901.24"; exon_number "7";
chr6	StringTie	exon	70241419	70241454	1000	-	.	gene_id "MSTRG.163901"; transcript_id "MSTRG.163901.24"; exon_number "8";
chr6	StringTie	exon	70241964	70242035	1000	-	.	gene_id "MSTRG.163901"; transcript_id "MSTRG.163901.24"; exon_number "9";
chr6	StringTie	exon	70242662	70242715	1000	-	.	gene_id "MSTRG.163901"; transcript_id "MSTRG.163901.24"; exon_number "10";
chr6	StringTie	exon	70252120	70252173	1000	-	.	gene_id "MSTRG.163901"; transcript_id "MSTRG.163901.24"; exon_number "11";
chr6	StringTie	exon	70252262	70252315	1000	-	.	gene_id "MSTRG.163901"; transcript_id "MSTRG.163901.24"; exon_number "12";
chr6	StringTie	exon	70253385	70253429	1000	-	.	gene_id "MSTRG.163901"; transcript_id "MSTRG.163901.24"; exon_number "13";
chr6	StringTie	exon	70254476	70254529	1000	-	.	gene_id "MSTRG.163901"; transcript_id "MSTRG.163901.24"; exon_number "14";
chr6	StringTie	exon	70254963	70255016	1000	-	.	gene_id "MSTRG.163901"; transcript_id "MSTRG.163901.24"; exon_number "15";
chr6	StringTie	exon	70255150	70255203	1000	-	.	gene_id "MSTRG.163901"; transcript_id "MSTRG.163901.24"; exon_number "16";
chr6	StringTie	exon	70255337	70255390	1000	-	.	gene_id "MSTRG.163901"; transcript_id "MSTRG.163901.24"; exon_number "17";
chr6	StringTie	exon	70256768	70256821	1000	-	.	gene_id "MSTRG.163901"; transcript_id "MSTRG.163901.24"; exon_number "18";
chr6	StringTie	exon	70260657	70260710	1000	-	.	gene_id "MSTRG.163901"; transcript_id "MSTRG.163901.24"; exon_number "19";
chr6	StringTie	exon	70263244	70263297	1000	-	.	gene_id "MSTRG.163901"; transcript_id "MSTRG.163901.24"; exon_number "20";
chr6	StringTie	exon	70266717	70266770	1000	-	.	gene_id "MSTRG.163901"; transcript_id "MSTRG.163901.24"; exon_number "21";
chr6	StringTie	exon	70268804	70268860	1000	-	.	gene_id "MSTRG.163901"; transcript_id "MSTRG.163901.24"; exon_number "22";
chr6	StringTie	exon	70269633	70269665	1000	-	.	gene_id "MSTRG.163901"; transcript_id "MSTRG.163901.24"; exon_number "23";
chr6	StringTie	exon	70270314	70270367	1000	-	.	gene_id "MSTRG.163901"; transcript_id "MSTRG.163901.24"; exon_number "24";
chr6	StringTie	exon	70271655	70271708	1000	-	.	gene_id "MSTRG.163901"; transcript_id "MSTRG.163901.24"; exon_number "25";
chr6	StringTie	exon	70272065	70272088	1000	-	.	gene_id "MSTRG.163901"; transcript_id "MSTRG.163901.24"; exon_number "26";
chr6	StringTie	exon	70274047	70274082	1000	-	.	gene_id "MSTRG.163901"; transcript_id "MSTRG.163901.24"; exon_number "27";
chr6	StringTie	exon	70274719	70274772	1000	-	.	gene_id "MSTRG.163901"; transcript_id "MSTRG.163901.24"; exon_number "28";
chr6	StringTie	exon	70280812	70280874	1000	-	.	gene_id "MSTRG.163901"; transcript_id "MSTRG.163901.24"; exon_number "29";
chr6	StringTie	exon	70281004	70281039	1000	-	.	gene_id "MSTRG.163901"; transcript_id "MSTRG.163901.24"; exon_number "30";
chr6	StringTie	exon	70281390	70281464	1000	-	.	gene_id "MSTRG.163901"; transcript_id "MSTRG.163901.24"; exon_number "31";
chr6	StringTie	exon	70282898	70282918	1000	-	.	gene_id "MSTRG.163901"; transcript_id "MSTRG.163901.24"; exon_number "32";
chr6	StringTie	exon	70283737	70283820	1000	-	.	gene_id "MSTRG.163901"; transcript_id "MSTRG.163901.24"; exon_number "33";
chr6	StringTie	exon	70294167	70294563	1000	-	.	gene_id "MSTRG.163901"; transcript_id "MSTRG.163901.24"; exon_number "34";
chr6	StringTie	exon	70300043	70300175	1000	-	.	gene_id "MSTRG.163901"; transcript_id "MSTRG.163901.24"; exon_number "35";
chr6	StringTie	exon	70300309	70300386	1000	-	.	gene_id "MSTRG.163901"; transcript_id "MSTRG.163901.24"; exon_number "36";
chr6	StringTie	exon	70300569	70300821	1000	-	.	gene_id "MSTRG.163901"; transcript_id "MSTRG.163901.24"; exon_number "37";
chr6	StringTie	transcript	70215099	70280570	1000	-	.	gene_id "MSTRG.163901"; transcript_id "MSTRG.163901.25";
chr6	StringTie	exon	70215099	70217081	1000	-	.	gene_id "MSTRG.163901"; transcript_id "MSTRG.163901.25"; exon_number "1";
chr6	StringTie	exon	70225932	70226009	1000	-	.	gene_id "MSTRG.163901"; transcript_id "MSTRG.163901.25"; exon_number "2";
chr6	StringTie	exon	70232583	70232771	1000	-	.	gene_id "MSTRG.163901"; transcript_id "MSTRG.163901.25"; exon_number "3";
chr6	StringTie	exon	70234539	70234593	1000	-	.	gene_id "MSTRG.163901"; transcript_id "MSTRG.163901.25"; exon_number "4";
chr6	StringTie	exon	70234794	70234940	1000	-	.	gene_id "MSTRG.163901"; transcript_id "MSTRG.163901.25"; exon_number "5";
chr6	StringTie	exon	70239254	70239286	1000	-	.	gene_id "MSTRG.163901"; transcript_id "MSTRG.163901.25"; exon_number "6";
chr6	StringTie	exon	70240689	70240733	1000	-	.	gene_id "MSTRG.163901"; transcript_id "MSTRG.163901.25"; exon_number "7";
chr6	StringTie	exon	70241419	70241454	1000	-	.	gene_id "MSTRG.163901"; transcript_id "MSTRG.163901.25"; exon_number "8";
chr6	StringTie	exon	70241964	70242035	1000	-	.	gene_id "MSTRG.163901"; transcript_id "MSTRG.163901.25"; exon_number "9";
chr6	StringTie	exon	70242662	70242715	1000	-	.	gene_id "MSTRG.163901"; transcript_id "MSTRG.163901.25"; exon_number "10";
chr6	StringTie	exon	70252120	70252173	1000	-	.	gene_id "MSTRG.163901"; transcript_id "MSTRG.163901.25"; exon_number "11";
chr6	StringTie	exon	70252262	70252315	1000	-	.	gene_id "MSTRG.163901"; transcript_id "MSTRG.163901.25"; exon_number "12";
chr6	StringTie	exon	70253385	70253429	1000	-	.	gene_id "MSTRG.163901"; transcript_id "MSTRG.163901.25"; exon_number "13";
chr6	StringTie	exon	70254476	70254529	1000	-	.	gene_id "MSTRG.163901"; transcript_id "MSTRG.163901.25"; exon_number "14";
chr6	StringTie	exon	70254963	70255016	1000	-	.	gene_id "MSTRG.163901"; transcript_id "MSTRG.163901.25"; exon_number "15";
chr6	StringTie	exon	70255150	70255203	1000	-	.	gene_id "MSTRG.163901"; transcript_id "MSTRG.163901.25"; exon_number "16";
chr6	StringTie	exon	70255337	70255390	1000	-	.	gene_id "MSTRG.163901"; transcript_id "MSTRG.163901.25"; exon_number "17";
chr6	StringTie	exon	70256768	70256821	1000	-	.	gene_id "MSTRG.163901"; transcript_id "MSTRG.163901.25"; exon_number "18";
chr6	StringTie	exon	70260657	70260710	1000	-	.	gene_id "MSTRG.163901"; transcript_id "MSTRG.163901.25"; exon_number "19";
chr6	StringTie	exon	70263244	70263297	1000	-	.	gene_id "MSTRG.163901"; transcript_id "MSTRG.163901.25"; exon_number "20";
chr6	StringTie	exon	70266717	70266770	1000	-	.	gene_id "MSTRG.163901"; transcript_id "MSTRG.163901.25"; exon_number "21";
chr6	StringTie	exon	70268804	70268860	1000	-	.	gene_id "MSTRG.163901"; transcript_id "MSTRG.163901.25"; exon_number "22";
chr6	StringTie	exon	70269633	70269665	1000	-	.	gene_id "MSTRG.163901"; transcript_id "MSTRG.163901.25"; exon_number "23";
chr6	StringTie	exon	70270314	70270367	1000	-	.	gene_id "MSTRG.163901"; transcript_id "MSTRG.163901.25"; exon_number "24";
chr6	StringTie	exon	70271655	70271708	1000	-	.	gene_id "MSTRG.163901"; transcript_id "MSTRG.163901.25"; exon_number "25";
chr6	StringTie	exon	70272065	70272088	1000	-	.	gene_id "MSTRG.163901"; transcript_id "MSTRG.163901.25"; exon_number "26";
chr6	StringTie	exon	70274047	70274082	1000	-	.	gene_id "MSTRG.163901"; transcript_id "MSTRG.163901.25"; exon_number "27";
chr6	StringTie	exon	70274719	70274772	1000	-	.	gene_id "MSTRG.163901"; transcript_id "MSTRG.163901.25"; exon_number "28";
chr6	StringTie	exon	70280357	70280570	1000	-	.	gene_id "MSTRG.163901"; transcript_id "MSTRG.163901.25"; exon_number "29";
chr6	StringTie	transcript	70215129	70283359	1000	-	.	gene_id "MSTRG.163901"; transcript_id "MSTRG.163901.26";
chr6	StringTie	exon	70215129	70217081	1000	-	.	gene_id "MSTRG.163901"; transcript_id "MSTRG.163901.26"; exon_number "1";
chr6	StringTie	exon	70225932	70226009	1000	-	.	gene_id "MSTRG.163901"; transcript_id "MSTRG.163901.26"; exon_number "2";
chr6	StringTie	exon	70232583	70232771	1000	-	.	gene_id "MSTRG.163901"; transcript_id "MSTRG.163901.26"; exon_number "3";
chr6	StringTie	exon	70234539	70234593	1000	-	.	gene_id "MSTRG.163901"; transcript_id "MSTRG.163901.26"; exon_number "4";
chr6	StringTie	exon	70234794	70234940	1000	-	.	gene_id "MSTRG.163901"; transcript_id "MSTRG.163901.26"; exon_number "5";
chr6	StringTie	exon	70239254	70239286	1000	-	.	gene_id "MSTRG.163901"; transcript_id "MSTRG.163901.26"; exon_number "6";
chr6	StringTie	exon	70240689	70240733	1000	-	.	gene_id "MSTRG.163901"; transcript_id "MSTRG.163901.26"; exon_number "7";
chr6	StringTie	exon	70241419	70241454	1000	-	.	gene_id "MSTRG.163901"; transcript_id "MSTRG.163901.26"; exon_number "8";
chr6	StringTie	exon	70241964	70242035	1000	-	.	gene_id "MSTRG.163901"; transcript_id "MSTRG.163901.26"; exon_number "9";
chr6	StringTie	exon	70242662	70242715	1000	-	.	gene_id "MSTRG.163901"; transcript_id "MSTRG.163901.26"; exon_number "10";
chr6	StringTie	exon	70252120	70252173	1000	-	.	gene_id "MSTRG.163901"; transcript_id "MSTRG.163901.26"; exon_number "11";
chr6	StringTie	exon	70252262	70252315	1000	-	.	gene_id "MSTRG.163901"; transcript_id "MSTRG.163901.26"; exon_number "12";
chr6	StringTie	exon	70253385	70253429	1000	-	.	gene_id "MSTRG.163901"; transcript_id "MSTRG.163901.26"; exon_number "13";
chr6	StringTie	exon	70254476	70254529	1000	-	.	gene_id "MSTRG.163901"; transcript_id "MSTRG.163901.26"; exon_number "14";
chr6	StringTie	exon	70254963	70255016	1000	-	.	gene_id "MSTRG.163901"; transcript_id "MSTRG.163901.26"; exon_number "15";
chr6	StringTie	exon	70255150	70255203	1000	-	.	gene_id "MSTRG.163901"; transcript_id "MSTRG.163901.26"; exon_number "16";
chr6	StringTie	exon	70255337	70255390	1000	-	.	gene_id "MSTRG.163901"; transcript_id "MSTRG.163901.26"; exon_number "17";
chr6	StringTie	exon	70256768	70256821	1000	-	.	gene_id "MSTRG.163901"; transcript_id "MSTRG.163901.26"; exon_number "18";
chr6	StringTie	exon	70260657	70260710	1000	-	.	gene_id "MSTRG.163901"; transcript_id "MSTRG.163901.26"; exon_number "19";
chr6	StringTie	exon	70263244	70263297	1000	-	.	gene_id "MSTRG.163901"; transcript_id "MSTRG.163901.26"; exon_number "20";
chr6	StringTie	exon	70266717	70266770	1000	-	.	gene_id "MSTRG.163901"; transcript_id "MSTRG.163901.26"; exon_number "21";
chr6	StringTie	exon	70268804	70268860	1000	-	.	gene_id "MSTRG.163901"; transcript_id "MSTRG.163901.26"; exon_number "22";
chr6	StringTie	exon	70269633	70269665	1000	-	.	gene_id "MSTRG.163901"; transcript_id "MSTRG.163901.26"; exon_number "23";
chr6	StringTie	exon	70270314	70270367	1000	-	.	gene_id "MSTRG.163901"; transcript_id "MSTRG.163901.26"; exon_number "24";
chr6	StringTie	exon	70271655	70271708	1000	-	.	gene_id "MSTRG.163901"; transcript_id "MSTRG.163901.26"; exon_number "25";
chr6	StringTie	exon	70272065	70272088	1000	-	.	gene_id "MSTRG.163901"; transcript_id "MSTRG.163901.26"; exon_number "26";
chr6	StringTie	exon	70274047	70274082	1000	-	.	gene_id "MSTRG.163901"; transcript_id "MSTRG.163901.26"; exon_number "27";
chr6	StringTie	exon	70274719	70274772	1000	-	.	gene_id "MSTRG.163901"; transcript_id "MSTRG.163901.26"; exon_number "28";
chr6	StringTie	exon	70281004	70281039	1000	-	.	gene_id "MSTRG.163901"; transcript_id "MSTRG.163901.26"; exon_number "29";
chr6	StringTie	exon	70281390	70281464	1000	-	.	gene_id "MSTRG.163901"; transcript_id "MSTRG.163901.26"; exon_number "30";
chr6	StringTie	exon	70282981	70283359	1000	-	.	gene_id "MSTRG.163901"; transcript_id "MSTRG.163901.26"; exon_number "31";
chr6	StringTie	transcript	70215129	70303199	1000	-	.	gene_id "MSTRG.163901"; transcript_id "MSTRG.163901.27";
chr6	StringTie	exon	70215129	70217081	1000	-	.	gene_id "MSTRG.163901"; transcript_id "MSTRG.163901.27"; exon_number "1";
chr6	StringTie	exon	70225932	70226009	1000	-	.	gene_id "MSTRG.163901"; transcript_id "MSTRG.163901.27"; exon_number "2";
chr6	StringTie	exon	70232583	70232771	1000	-	.	gene_id "MSTRG.163901"; transcript_id "MSTRG.163901.27"; exon_number "3";
chr6	StringTie	exon	70234539	70234593	1000	-	.	gene_id "MSTRG.163901"; transcript_id "MSTRG.163901.27"; exon_number "4";
chr6	StringTie	exon	70234794	70234940	1000	-	.	gene_id "MSTRG.163901"; transcript_id "MSTRG.163901.27"; exon_number "5";
chr6	StringTie	exon	70239254	70239286	1000	-	.	gene_id "MSTRG.163901"; transcript_id "MSTRG.163901.27"; exon_number "6";
chr6	StringTie	exon	70240689	70240733	1000	-	.	gene_id "MSTRG.163901"; transcript_id "MSTRG.163901.27"; exon_number "7";
chr6	StringTie	exon	70241419	70241454	1000	-	.	gene_id "MSTRG.163901"; transcript_id "MSTRG.163901.27"; exon_number "8";
chr6	StringTie	exon	70241964	70242035	1000	-	.	gene_id "MSTRG.163901"; transcript_id "MSTRG.163901.27"; exon_number "9";
chr6	StringTie	exon	70242662	70242715	1000	-	.	gene_id "MSTRG.163901"; transcript_id "MSTRG.163901.27"; exon_number "10";
chr6	StringTie	exon	70252120	70252173	1000	-	.	gene_id "MSTRG.163901"; transcript_id "MSTRG.163901.27"; exon_number "11";
chr6	StringTie	exon	70252262	70252315	1000	-	.	gene_id "MSTRG.163901"; transcript_id "MSTRG.163901.27"; exon_number "12";
chr6	StringTie	exon	70253385	70253429	1000	-	.	gene_id "MSTRG.163901"; transcript_id "MSTRG.163901.27"; exon_number "13";
chr6	StringTie	exon	70254476	70254529	1000	-	.	gene_id "MSTRG.163901"; transcript_id "MSTRG.163901.27"; exon_number "14";
chr6	StringTie	exon	70254963	70255016	1000	-	.	gene_id "MSTRG.163901"; transcript_id "MSTRG.163901.27"; exon_number "15";
chr6	StringTie	exon	70255150	70255203	1000	-	.	gene_id "MSTRG.163901"; transcript_id "MSTRG.163901.27"; exon_number "16";
chr6	StringTie	exon	70255337	70255390	1000	-	.	gene_id "MSTRG.163901"; transcript_id "MSTRG.163901.27"; exon_number "17";
chr6	StringTie	exon	70256768	70256821	1000	-	.	gene_id "MSTRG.163901"; transcript_id "MSTRG.163901.27"; exon_number "18";
chr6	StringTie	exon	70260657	70260710	1000	-	.	gene_id "MSTRG.163901"; transcript_id "MSTRG.163901.27"; exon_number "19";
chr6	StringTie	exon	70263244	70263297	1000	-	.	gene_id "MSTRG.163901"; transcript_id "MSTRG.163901.27"; exon_number "20";
chr6	StringTie	exon	70266717	70266770	1000	-	.	gene_id "MSTRG.163901"; transcript_id "MSTRG.163901.27"; exon_number "21";
chr6	StringTie	exon	70268804	70268860	1000	-	.	gene_id "MSTRG.163901"; transcript_id "MSTRG.163901.27"; exon_number "22";
chr6	StringTie	exon	70269633	70269665	1000	-	.	gene_id "MSTRG.163901"; transcript_id "MSTRG.163901.27"; exon_number "23";
chr6	StringTie	exon	70270314	70270367	1000	-	.	gene_id "MSTRG.163901"; transcript_id "MSTRG.163901.27"; exon_number "24";
chr6	StringTie	exon	70271655	70271708	1000	-	.	gene_id "MSTRG.163901"; transcript_id "MSTRG.163901.27"; exon_number "25";
chr6	StringTie	exon	70272065	70272088	1000	-	.	gene_id "MSTRG.163901"; transcript_id "MSTRG.163901.27"; exon_number "26";
chr6	StringTie	exon	70274047	70274082	1000	-	.	gene_id "MSTRG.163901"; transcript_id "MSTRG.163901.27"; exon_number "27";
chr6	StringTie	exon	70274719	70274772	1000	-	.	gene_id "MSTRG.163901"; transcript_id "MSTRG.163901.27"; exon_number "28";
chr6	StringTie	exon	70280812	70280874	1000	-	.	gene_id "MSTRG.163901"; transcript_id "MSTRG.163901.27"; exon_number "29";
chr6	StringTie	exon	70281004	70281039	1000	-	.	gene_id "MSTRG.163901"; transcript_id "MSTRG.163901.27"; exon_number "30";
chr6	StringTie	exon	70281390	70281464	1000	-	.	gene_id "MSTRG.163901"; transcript_id "MSTRG.163901.27"; exon_number "31";
chr6	StringTie	exon	70282898	70282918	1000	-	.	gene_id "MSTRG.163901"; transcript_id "MSTRG.163901.27"; exon_number "32";
chr6	StringTie	exon	70283737	70283820	1000	-	.	gene_id "MSTRG.163901"; transcript_id "MSTRG.163901.27"; exon_number "33";
chr6	StringTie	exon	70294167	70294563	1000	-	.	gene_id "MSTRG.163901"; transcript_id "MSTRG.163901.27"; exon_number "34";
chr6	StringTie	exon	70300309	70300386	1000	-	.	gene_id "MSTRG.163901"; transcript_id "MSTRG.163901.27"; exon_number "35";
chr6	StringTie	exon	70302001	70302074	1000	-	.	gene_id "MSTRG.163901"; transcript_id "MSTRG.163901.27"; exon_number "36";
chr6	StringTie	exon	70302911	70303199	1000	-	.	gene_id "MSTRG.163901"; transcript_id "MSTRG.163901.27"; exon_number "37";
chr6	StringTie	transcript	70215146	70303155	1000	-	.	gene_id "MSTRG.163901"; transcript_id "MSTRG.163901.28";
chr6	StringTie	exon	70215146	70217081	1000	-	.	gene_id "MSTRG.163901"; transcript_id "MSTRG.163901.28"; exon_number "1";
chr6	StringTie	exon	70225932	70226009	1000	-	.	gene_id "MSTRG.163901"; transcript_id "MSTRG.163901.28"; exon_number "2";
chr6	StringTie	exon	70232583	70232771	1000	-	.	gene_id "MSTRG.163901"; transcript_id "MSTRG.163901.28"; exon_number "3";
chr6	StringTie	exon	70234539	70234593	1000	-	.	gene_id "MSTRG.163901"; transcript_id "MSTRG.163901.28"; exon_number "4";
chr6	StringTie	exon	70234794	70234940	1000	-	.	gene_id "MSTRG.163901"; transcript_id "MSTRG.163901.28"; exon_number "5";
chr6	StringTie	exon	70239254	70239286	1000	-	.	gene_id "MSTRG.163901"; transcript_id "MSTRG.163901.28"; exon_number "6";
chr6	StringTie	exon	70240689	70240733	1000	-	.	gene_id "MSTRG.163901"; transcript_id "MSTRG.163901.28"; exon_number "7";
chr6	StringTie	exon	70241419	70241454	1000	-	.	gene_id "MSTRG.163901"; transcript_id "MSTRG.163901.28"; exon_number "8";
chr6	StringTie	exon	70241964	70242035	1000	-	.	gene_id "MSTRG.163901"; transcript_id "MSTRG.163901.28"; exon_number "9";
chr6	StringTie	exon	70242662	70242715	1000	-	.	gene_id "MSTRG.163901"; transcript_id "MSTRG.163901.28"; exon_number "10";
chr6	StringTie	exon	70252120	70252173	1000	-	.	gene_id "MSTRG.163901"; transcript_id "MSTRG.163901.28"; exon_number "11";
chr6	StringTie	exon	70252262	70252315	1000	-	.	gene_id "MSTRG.163901"; transcript_id "MSTRG.163901.28"; exon_number "12";
chr6	StringTie	exon	70253385	70253429	1000	-	.	gene_id "MSTRG.163901"; transcript_id "MSTRG.163901.28"; exon_number "13";
chr6	StringTie	exon	70254476	70254529	1000	-	.	gene_id "MSTRG.163901"; transcript_id "MSTRG.163901.28"; exon_number "14";
chr6	StringTie	exon	70254963	70255016	1000	-	.	gene_id "MSTRG.163901"; transcript_id "MSTRG.163901.28"; exon_number "15";
chr6	StringTie	exon	70255150	70255203	1000	-	.	gene_id "MSTRG.163901"; transcript_id "MSTRG.163901.28"; exon_number "16";
chr6	StringTie	exon	70255337	70255390	1000	-	.	gene_id "MSTRG.163901"; transcript_id "MSTRG.163901.28"; exon_number "17";
chr6	StringTie	exon	70256768	70256821	1000	-	.	gene_id "MSTRG.163901"; transcript_id "MSTRG.163901.28"; exon_number "18";
chr6	StringTie	exon	70260657	70260710	1000	-	.	gene_id "MSTRG.163901"; transcript_id "MSTRG.163901.28"; exon_number "19";
chr6	StringTie	exon	70263244	70263297	1000	-	.	gene_id "MSTRG.163901"; transcript_id "MSTRG.163901.28"; exon_number "20";
chr6	StringTie	exon	70266717	70266770	1000	-	.	gene_id "MSTRG.163901"; transcript_id "MSTRG.163901.28"; exon_number "21";
chr6	StringTie	exon	70268804	70268860	1000	-	.	gene_id "MSTRG.163901"; transcript_id "MSTRG.163901.28"; exon_number "22";
chr6	StringTie	exon	70269633	70269665	1000	-	.	gene_id "MSTRG.163901"; transcript_id "MSTRG.163901.28"; exon_number "23";
chr6	StringTie	exon	70270314	70270367	1000	-	.	gene_id "MSTRG.163901"; transcript_id "MSTRG.163901.28"; exon_number "24";
chr6	StringTie	exon	70271655	70271708	1000	-	.	gene_id "MSTRG.163901"; transcript_id "MSTRG.163901.28"; exon_number "25";
chr6	StringTie	exon	70272065	70272088	1000	-	.	gene_id "MSTRG.163901"; transcript_id "MSTRG.163901.28"; exon_number "26";
chr6	StringTie	exon	70274047	70274082	1000	-	.	gene_id "MSTRG.163901"; transcript_id "MSTRG.163901.28"; exon_number "27";
chr6	StringTie	exon	70274719	70274772	1000	-	.	gene_id "MSTRG.163901"; transcript_id "MSTRG.163901.28"; exon_number "28";
chr6	StringTie	exon	70279516	70279620	1000	-	.	gene_id "MSTRG.163901"; transcript_id "MSTRG.163901.28"; exon_number "29";
chr6	StringTie	exon	70280812	70280874	1000	-	.	gene_id "MSTRG.163901"; transcript_id "MSTRG.163901.28"; exon_number "30";
chr6	StringTie	exon	70281004	70281039	1000	-	.	gene_id "MSTRG.163901"; transcript_id "MSTRG.163901.28"; exon_number "31";
chr6	StringTie	exon	70281390	70282918	1000	-	.	gene_id "MSTRG.163901"; transcript_id "MSTRG.163901.28"; exon_number "32";
chr6	StringTie	exon	70283737	70283820	1000	-	.	gene_id "MSTRG.163901"; transcript_id "MSTRG.163901.28"; exon_number "33";
chr6	StringTie	exon	70294167	70294563	1000	-	.	gene_id "MSTRG.163901"; transcript_id "MSTRG.163901.28"; exon_number "34";
chr6	StringTie	exon	70300043	70300175	1000	-	.	gene_id "MSTRG.163901"; transcript_id "MSTRG.163901.28"; exon_number "35";
chr6	StringTie	exon	70300309	70300386	1000	-	.	gene_id "MSTRG.163901"; transcript_id "MSTRG.163901.28"; exon_number "36";
chr6	StringTie	exon	70302001	70302074	1000	-	.	gene_id "MSTRG.163901"; transcript_id "MSTRG.163901.28"; exon_number "37";
chr6	StringTie	exon	70302911	70303155	1000	-	.	gene_id "MSTRG.163901"; transcript_id "MSTRG.163901.28"; exon_number "38";
chr6	StringTie	transcript	70215197	70266764	1000	-	.	gene_id "MSTRG.163901"; transcript_id "MSTRG.163901.29";
chr6	StringTie	exon	70215197	70217081	1000	-	.	gene_id "MSTRG.163901"; transcript_id "MSTRG.163901.29"; exon_number "1";
chr6	StringTie	exon	70225932	70226009	1000	-	.	gene_id "MSTRG.163901"; transcript_id "MSTRG.163901.29"; exon_number "2";
chr6	StringTie	exon	70232583	70232771	1000	-	.	gene_id "MSTRG.163901"; transcript_id "MSTRG.163901.29"; exon_number "3";
chr6	StringTie	exon	70234539	70234593	1000	-	.	gene_id "MSTRG.163901"; transcript_id "MSTRG.163901.29"; exon_number "4";
chr6	StringTie	exon	70234794	70234940	1000	-	.	gene_id "MSTRG.163901"; transcript_id "MSTRG.163901.29"; exon_number "5";
chr6	StringTie	exon	70239254	70239286	1000	-	.	gene_id "MSTRG.163901"; transcript_id "MSTRG.163901.29"; exon_number "6";
chr6	StringTie	exon	70240689	70240733	1000	-	.	gene_id "MSTRG.163901"; transcript_id "MSTRG.163901.29"; exon_number "7";
chr6	StringTie	exon	70241419	70241454	1000	-	.	gene_id "MSTRG.163901"; transcript_id "MSTRG.163901.29"; exon_number "8";
chr6	StringTie	exon	70241964	70242035	1000	-	.	gene_id "MSTRG.163901"; transcript_id "MSTRG.163901.29"; exon_number "9";
chr6	StringTie	exon	70242662	70242715	1000	-	.	gene_id "MSTRG.163901"; transcript_id "MSTRG.163901.29"; exon_number "10";
chr6	StringTie	exon	70252120	70252173	1000	-	.	gene_id "MSTRG.163901"; transcript_id "MSTRG.163901.29"; exon_number "11";
chr6	StringTie	exon	70252262	70252315	1000	-	.	gene_id "MSTRG.163901"; transcript_id "MSTRG.163901.29"; exon_number "12";
chr6	StringTie	exon	70253258	70253300	1000	-	.	gene_id "MSTRG.163901"; transcript_id "MSTRG.163901.29"; exon_number "13";
chr6	StringTie	exon	70253385	70253429	1000	-	.	gene_id "MSTRG.163901"; transcript_id "MSTRG.163901.29"; exon_number "14";
chr6	StringTie	exon	70254476	70254529	1000	-	.	gene_id "MSTRG.163901"; transcript_id "MSTRG.163901.29"; exon_number "15";
chr6	StringTie	exon	70254740	70254769	1000	-	.	gene_id "MSTRG.163901"; transcript_id "MSTRG.163901.29"; exon_number "16";
chr6	StringTie	exon	70254963	70255016	1000	-	.	gene_id "MSTRG.163901"; transcript_id "MSTRG.163901.29"; exon_number "17";
chr6	StringTie	exon	70255150	70255203	1000	-	.	gene_id "MSTRG.163901"; transcript_id "MSTRG.163901.29"; exon_number "18";
chr6	StringTie	exon	70255337	70255390	1000	-	.	gene_id "MSTRG.163901"; transcript_id "MSTRG.163901.29"; exon_number "19";
chr6	StringTie	exon	70256768	70256821	1000	-	.	gene_id "MSTRG.163901"; transcript_id "MSTRG.163901.29"; exon_number "20";
chr6	StringTie	exon	70260657	70260710	1000	-	.	gene_id "MSTRG.163901"; transcript_id "MSTRG.163901.29"; exon_number "21";
chr6	StringTie	exon	70263244	70263297	1000	-	.	gene_id "MSTRG.163901"; transcript_id "MSTRG.163901.29"; exon_number "22";
chr6	StringTie	exon	70266717	70266764	1000	-	.	gene_id "MSTRG.163901"; transcript_id "MSTRG.163901.29"; exon_number "23";
chr6	StringTie	transcript	70210054	70283235	1000	-	.	gene_id "MSTRG.163901"; transcript_id "MSTRG.163901.3";
chr6	StringTie	exon	70210054	70217081	1000	-	.	gene_id "MSTRG.163901"; transcript_id "MSTRG.163901.3"; exon_number "1";
chr6	StringTie	exon	70225932	70226009	1000	-	.	gene_id "MSTRG.163901"; transcript_id "MSTRG.163901.3"; exon_number "2";
chr6	StringTie	exon	70232583	70232771	1000	-	.	gene_id "MSTRG.163901"; transcript_id "MSTRG.163901.3"; exon_number "3";
chr6	StringTie	exon	70234539	70234593	1000	-	.	gene_id "MSTRG.163901"; transcript_id "MSTRG.163901.3"; exon_number "4";
chr6	StringTie	exon	70234794	70234940	1000	-	.	gene_id "MSTRG.163901"; transcript_id "MSTRG.163901.3"; exon_number "5";
chr6	StringTie	exon	70239254	70239286	1000	-	.	gene_id "MSTRG.163901"; transcript_id "MSTRG.163901.3"; exon_number "6";
chr6	StringTie	exon	70240689	70240733	1000	-	.	gene_id "MSTRG.163901"; transcript_id "MSTRG.163901.3"; exon_number "7";
chr6	StringTie	exon	70241419	70241454	1000	-	.	gene_id "MSTRG.163901"; transcript_id "MSTRG.163901.3"; exon_number "8";
chr6	StringTie	exon	70241964	70242035	1000	-	.	gene_id "MSTRG.163901"; transcript_id "MSTRG.163901.3"; exon_number "9";
chr6	StringTie	exon	70242662	70242715	1000	-	.	gene_id "MSTRG.163901"; transcript_id "MSTRG.163901.3"; exon_number "10";
chr6	StringTie	exon	70252120	70252173	1000	-	.	gene_id "MSTRG.163901"; transcript_id "MSTRG.163901.3"; exon_number "11";
chr6	StringTie	exon	70252262	70252315	1000	-	.	gene_id "MSTRG.163901"; transcript_id "MSTRG.163901.3"; exon_number "12";
chr6	StringTie	exon	70253385	70253429	1000	-	.	gene_id "MSTRG.163901"; transcript_id "MSTRG.163901.3"; exon_number "13";
chr6	StringTie	exon	70254476	70254529	1000	-	.	gene_id "MSTRG.163901"; transcript_id "MSTRG.163901.3"; exon_number "14";
chr6	StringTie	exon	70254963	70255016	1000	-	.	gene_id "MSTRG.163901"; transcript_id "MSTRG.163901.3"; exon_number "15";
chr6	StringTie	exon	70255150	70255203	1000	-	.	gene_id "MSTRG.163901"; transcript_id "MSTRG.163901.3"; exon_number "16";
chr6	StringTie	exon	70255337	70255390	1000	-	.	gene_id "MSTRG.163901"; transcript_id "MSTRG.163901.3"; exon_number "17";
chr6	StringTie	exon	70256768	70256821	1000	-	.	gene_id "MSTRG.163901"; transcript_id "MSTRG.163901.3"; exon_number "18";
chr6	StringTie	exon	70260657	70260710	1000	-	.	gene_id "MSTRG.163901"; transcript_id "MSTRG.163901.3"; exon_number "19";
chr6	StringTie	exon	70263244	70263297	1000	-	.	gene_id "MSTRG.163901"; transcript_id "MSTRG.163901.3"; exon_number "20";
chr6	StringTie	exon	70266717	70266770	1000	-	.	gene_id "MSTRG.163901"; transcript_id "MSTRG.163901.3"; exon_number "21";
chr6	StringTie	exon	70268804	70268860	1000	-	.	gene_id "MSTRG.163901"; transcript_id "MSTRG.163901.3"; exon_number "22";
chr6	StringTie	exon	70269633	70269665	1000	-	.	gene_id "MSTRG.163901"; transcript_id "MSTRG.163901.3"; exon_number "23";
chr6	StringTie	exon	70270314	70270367	1000	-	.	gene_id "MSTRG.163901"; transcript_id "MSTRG.163901.3"; exon_number "24";
chr6	StringTie	exon	70271655	70271708	1000	-	.	gene_id "MSTRG.163901"; transcript_id "MSTRG.163901.3"; exon_number "25";
chr6	StringTie	exon	70272065	70272088	1000	-	.	gene_id "MSTRG.163901"; transcript_id "MSTRG.163901.3"; exon_number "26";
chr6	StringTie	exon	70274047	70274082	1000	-	.	gene_id "MSTRG.163901"; transcript_id "MSTRG.163901.3"; exon_number "27";
chr6	StringTie	exon	70274719	70274772	1000	-	.	gene_id "MSTRG.163901"; transcript_id "MSTRG.163901.3"; exon_number "28";
chr6	StringTie	exon	70280812	70280874	1000	-	.	gene_id "MSTRG.163901"; transcript_id "MSTRG.163901.3"; exon_number "29";
chr6	StringTie	exon	70281004	70281039	1000	-	.	gene_id "MSTRG.163901"; transcript_id "MSTRG.163901.3"; exon_number "30";
chr6	StringTie	exon	70281390	70281464	1000	-	.	gene_id "MSTRG.163901"; transcript_id "MSTRG.163901.3"; exon_number "31";
chr6	StringTie	exon	70281566	70283235	1000	-	.	gene_id "MSTRG.163901"; transcript_id "MSTRG.163901.3"; exon_number "32";
chr6	StringTie	transcript	70215210	70283215	1000	-	.	gene_id "MSTRG.163901"; transcript_id "MSTRG.163901.30";
chr6	StringTie	exon	70215210	70217081	1000	-	.	gene_id "MSTRG.163901"; transcript_id "MSTRG.163901.30"; exon_number "1";
chr6	StringTie	exon	70225932	70226009	1000	-	.	gene_id "MSTRG.163901"; transcript_id "MSTRG.163901.30"; exon_number "2";
chr6	StringTie	exon	70232583	70232771	1000	-	.	gene_id "MSTRG.163901"; transcript_id "MSTRG.163901.30"; exon_number "3";
chr6	StringTie	exon	70234539	70234593	1000	-	.	gene_id "MSTRG.163901"; transcript_id "MSTRG.163901.30"; exon_number "4";
chr6	StringTie	exon	70234794	70234940	1000	-	.	gene_id "MSTRG.163901"; transcript_id "MSTRG.163901.30"; exon_number "5";
chr6	StringTie	exon	70239254	70239286	1000	-	.	gene_id "MSTRG.163901"; transcript_id "MSTRG.163901.30"; exon_number "6";
chr6	StringTie	exon	70240689	70240733	1000	-	.	gene_id "MSTRG.163901"; transcript_id "MSTRG.163901.30"; exon_number "7";
chr6	StringTie	exon	70241419	70241454	1000	-	.	gene_id "MSTRG.163901"; transcript_id "MSTRG.163901.30"; exon_number "8";
chr6	StringTie	exon	70242662	70242715	1000	-	.	gene_id "MSTRG.163901"; transcript_id "MSTRG.163901.30"; exon_number "9";
chr6	StringTie	exon	70252120	70252173	1000	-	.	gene_id "MSTRG.163901"; transcript_id "MSTRG.163901.30"; exon_number "10";
chr6	StringTie	exon	70252262	70252315	1000	-	.	gene_id "MSTRG.163901"; transcript_id "MSTRG.163901.30"; exon_number "11";
chr6	StringTie	exon	70253385	70253429	1000	-	.	gene_id "MSTRG.163901"; transcript_id "MSTRG.163901.30"; exon_number "12";
chr6	StringTie	exon	70254476	70254529	1000	-	.	gene_id "MSTRG.163901"; transcript_id "MSTRG.163901.30"; exon_number "13";
chr6	StringTie	exon	70254963	70255016	1000	-	.	gene_id "MSTRG.163901"; transcript_id "MSTRG.163901.30"; exon_number "14";
chr6	StringTie	exon	70255150	70255203	1000	-	.	gene_id "MSTRG.163901"; transcript_id "MSTRG.163901.30"; exon_number "15";
chr6	StringTie	exon	70255337	70255390	1000	-	.	gene_id "MSTRG.163901"; transcript_id "MSTRG.163901.30"; exon_number "16";
chr6	StringTie	exon	70256768	70256821	1000	-	.	gene_id "MSTRG.163901"; transcript_id "MSTRG.163901.30"; exon_number "17";
chr6	StringTie	exon	70260657	70260710	1000	-	.	gene_id "MSTRG.163901"; transcript_id "MSTRG.163901.30"; exon_number "18";
chr6	StringTie	exon	70263244	70263297	1000	-	.	gene_id "MSTRG.163901"; transcript_id "MSTRG.163901.30"; exon_number "19";
chr6	StringTie	exon	70266717	70266770	1000	-	.	gene_id "MSTRG.163901"; transcript_id "MSTRG.163901.30"; exon_number "20";
chr6	StringTie	exon	70268804	70268860	1000	-	.	gene_id "MSTRG.163901"; transcript_id "MSTRG.163901.30"; exon_number "21";
chr6	StringTie	exon	70269633	70269665	1000	-	.	gene_id "MSTRG.163901"; transcript_id "MSTRG.163901.30"; exon_number "22";
chr6	StringTie	exon	70270314	70270367	1000	-	.	gene_id "MSTRG.163901"; transcript_id "MSTRG.163901.30"; exon_number "23";
chr6	StringTie	exon	70271655	70271708	1000	-	.	gene_id "MSTRG.163901"; transcript_id "MSTRG.163901.30"; exon_number "24";
chr6	StringTie	exon	70272065	70272088	1000	-	.	gene_id "MSTRG.163901"; transcript_id "MSTRG.163901.30"; exon_number "25";
chr6	StringTie	exon	70274047	70274082	1000	-	.	gene_id "MSTRG.163901"; transcript_id "MSTRG.163901.30"; exon_number "26";
chr6	StringTie	exon	70274719	70274772	1000	-	.	gene_id "MSTRG.163901"; transcript_id "MSTRG.163901.30"; exon_number "27";
chr6	StringTie	exon	70280812	70280874	1000	-	.	gene_id "MSTRG.163901"; transcript_id "MSTRG.163901.30"; exon_number "28";
chr6	StringTie	exon	70281004	70281039	1000	-	.	gene_id "MSTRG.163901"; transcript_id "MSTRG.163901.30"; exon_number "29";
chr6	StringTie	exon	70281390	70281464	1000	-	.	gene_id "MSTRG.163901"; transcript_id "MSTRG.163901.30"; exon_number "30";
chr6	StringTie	exon	70282981	70283215	1000	-	.	gene_id "MSTRG.163901"; transcript_id "MSTRG.163901.30"; exon_number "31";
chr6	StringTie	transcript	70215380	70283218	1000	-	.	gene_id "MSTRG.163901"; transcript_id "MSTRG.163901.31";
chr6	StringTie	exon	70215380	70217081	1000	-	.	gene_id "MSTRG.163901"; transcript_id "MSTRG.163901.31"; exon_number "1";
chr6	StringTie	exon	70225932	70226009	1000	-	.	gene_id "MSTRG.163901"; transcript_id "MSTRG.163901.31"; exon_number "2";
chr6	StringTie	exon	70232583	70232771	1000	-	.	gene_id "MSTRG.163901"; transcript_id "MSTRG.163901.31"; exon_number "3";
chr6	StringTie	exon	70234539	70234593	1000	-	.	gene_id "MSTRG.163901"; transcript_id "MSTRG.163901.31"; exon_number "4";
chr6	StringTie	exon	70234794	70234940	1000	-	.	gene_id "MSTRG.163901"; transcript_id "MSTRG.163901.31"; exon_number "5";
chr6	StringTie	exon	70239254	70239286	1000	-	.	gene_id "MSTRG.163901"; transcript_id "MSTRG.163901.31"; exon_number "6";
chr6	StringTie	exon	70240689	70240733	1000	-	.	gene_id "MSTRG.163901"; transcript_id "MSTRG.163901.31"; exon_number "7";
chr6	StringTie	exon	70241419	70241454	1000	-	.	gene_id "MSTRG.163901"; transcript_id "MSTRG.163901.31"; exon_number "8";
chr6	StringTie	exon	70241964	70242035	1000	-	.	gene_id "MSTRG.163901"; transcript_id "MSTRG.163901.31"; exon_number "9";
chr6	StringTie	exon	70242662	70242715	1000	-	.	gene_id "MSTRG.163901"; transcript_id "MSTRG.163901.31"; exon_number "10";
chr6	StringTie	exon	70252120	70252173	1000	-	.	gene_id "MSTRG.163901"; transcript_id "MSTRG.163901.31"; exon_number "11";
chr6	StringTie	exon	70252262	70252315	1000	-	.	gene_id "MSTRG.163901"; transcript_id "MSTRG.163901.31"; exon_number "12";
chr6	StringTie	exon	70253385	70253429	1000	-	.	gene_id "MSTRG.163901"; transcript_id "MSTRG.163901.31"; exon_number "13";
chr6	StringTie	exon	70254476	70254529	1000	-	.	gene_id "MSTRG.163901"; transcript_id "MSTRG.163901.31"; exon_number "14";
chr6	StringTie	exon	70254740	70254769	1000	-	.	gene_id "MSTRG.163901"; transcript_id "MSTRG.163901.31"; exon_number "15";
chr6	StringTie	exon	70254963	70255016	1000	-	.	gene_id "MSTRG.163901"; transcript_id "MSTRG.163901.31"; exon_number "16";
chr6	StringTie	exon	70255150	70255203	1000	-	.	gene_id "MSTRG.163901"; transcript_id "MSTRG.163901.31"; exon_number "17";
chr6	StringTie	exon	70255337	70255390	1000	-	.	gene_id "MSTRG.163901"; transcript_id "MSTRG.163901.31"; exon_number "18";
chr6	StringTie	exon	70256768	70256821	1000	-	.	gene_id "MSTRG.163901"; transcript_id "MSTRG.163901.31"; exon_number "19";
chr6	StringTie	exon	70260657	70260710	1000	-	.	gene_id "MSTRG.163901"; transcript_id "MSTRG.163901.31"; exon_number "20";
chr6	StringTie	exon	70263244	70263297	1000	-	.	gene_id "MSTRG.163901"; transcript_id "MSTRG.163901.31"; exon_number "21";
chr6	StringTie	exon	70266717	70266770	1000	-	.	gene_id "MSTRG.163901"; transcript_id "MSTRG.163901.31"; exon_number "22";
chr6	StringTie	exon	70268804	70268860	1000	-	.	gene_id "MSTRG.163901"; transcript_id "MSTRG.163901.31"; exon_number "23";
chr6	StringTie	exon	70269633	70269665	1000	-	.	gene_id "MSTRG.163901"; transcript_id "MSTRG.163901.31"; exon_number "24";
chr6	StringTie	exon	70270314	70270367	1000	-	.	gene_id "MSTRG.163901"; transcript_id "MSTRG.163901.31"; exon_number "25";
chr6	StringTie	exon	70271655	70271708	1000	-	.	gene_id "MSTRG.163901"; transcript_id "MSTRG.163901.31"; exon_number "26";
chr6	StringTie	exon	70272065	70272088	1000	-	.	gene_id "MSTRG.163901"; transcript_id "MSTRG.163901.31"; exon_number "27";
chr6	StringTie	exon	70274047	70274082	1000	-	.	gene_id "MSTRG.163901"; transcript_id "MSTRG.163901.31"; exon_number "28";
chr6	StringTie	exon	70274719	70274772	1000	-	.	gene_id "MSTRG.163901"; transcript_id "MSTRG.163901.31"; exon_number "29";
chr6	StringTie	exon	70280812	70280874	1000	-	.	gene_id "MSTRG.163901"; transcript_id "MSTRG.163901.31"; exon_number "30";
chr6	StringTie	exon	70281004	70281039	1000	-	.	gene_id "MSTRG.163901"; transcript_id "MSTRG.163901.31"; exon_number "31";
chr6	StringTie	exon	70281390	70281464	1000	-	.	gene_id "MSTRG.163901"; transcript_id "MSTRG.163901.31"; exon_number "32";
chr6	StringTie	exon	70282981	70283218	1000	-	.	gene_id "MSTRG.163901"; transcript_id "MSTRG.163901.31"; exon_number "33";
chr6	StringTie	transcript	70215414	70303107	1000	-	.	gene_id "MSTRG.163901"; transcript_id "MSTRG.163901.32";
chr6	StringTie	exon	70215414	70217081	1000	-	.	gene_id "MSTRG.163901"; transcript_id "MSTRG.163901.32"; exon_number "1";
chr6	StringTie	exon	70225932	70226009	1000	-	.	gene_id "MSTRG.163901"; transcript_id "MSTRG.163901.32"; exon_number "2";
chr6	StringTie	exon	70232583	70232771	1000	-	.	gene_id "MSTRG.163901"; transcript_id "MSTRG.163901.32"; exon_number "3";
chr6	StringTie	exon	70234539	70234593	1000	-	.	gene_id "MSTRG.163901"; transcript_id "MSTRG.163901.32"; exon_number "4";
chr6	StringTie	exon	70234794	70234940	1000	-	.	gene_id "MSTRG.163901"; transcript_id "MSTRG.163901.32"; exon_number "5";
chr6	StringTie	exon	70239254	70239286	1000	-	.	gene_id "MSTRG.163901"; transcript_id "MSTRG.163901.32"; exon_number "6";
chr6	StringTie	exon	70240689	70240733	1000	-	.	gene_id "MSTRG.163901"; transcript_id "MSTRG.163901.32"; exon_number "7";
chr6	StringTie	exon	70241419	70241454	1000	-	.	gene_id "MSTRG.163901"; transcript_id "MSTRG.163901.32"; exon_number "8";
chr6	StringTie	exon	70241964	70242035	1000	-	.	gene_id "MSTRG.163901"; transcript_id "MSTRG.163901.32"; exon_number "9";
chr6	StringTie	exon	70242662	70242715	1000	-	.	gene_id "MSTRG.163901"; transcript_id "MSTRG.163901.32"; exon_number "10";
chr6	StringTie	exon	70252120	70252173	1000	-	.	gene_id "MSTRG.163901"; transcript_id "MSTRG.163901.32"; exon_number "11";
chr6	StringTie	exon	70252262	70252315	1000	-	.	gene_id "MSTRG.163901"; transcript_id "MSTRG.163901.32"; exon_number "12";
chr6	StringTie	exon	70253385	70253429	1000	-	.	gene_id "MSTRG.163901"; transcript_id "MSTRG.163901.32"; exon_number "13";
chr6	StringTie	exon	70254476	70254529	1000	-	.	gene_id "MSTRG.163901"; transcript_id "MSTRG.163901.32"; exon_number "14";
chr6	StringTie	exon	70254963	70255016	1000	-	.	gene_id "MSTRG.163901"; transcript_id "MSTRG.163901.32"; exon_number "15";
chr6	StringTie	exon	70255150	70255203	1000	-	.	gene_id "MSTRG.163901"; transcript_id "MSTRG.163901.32"; exon_number "16";
chr6	StringTie	exon	70255337	70255390	1000	-	.	gene_id "MSTRG.163901"; transcript_id "MSTRG.163901.32"; exon_number "17";
chr6	StringTie	exon	70256768	70256821	1000	-	.	gene_id "MSTRG.163901"; transcript_id "MSTRG.163901.32"; exon_number "18";
chr6	StringTie	exon	70260657	70263297	1000	-	.	gene_id "MSTRG.163901"; transcript_id "MSTRG.163901.32"; exon_number "19";
chr6	StringTie	exon	70266717	70266770	1000	-	.	gene_id "MSTRG.163901"; transcript_id "MSTRG.163901.32"; exon_number "20";
chr6	StringTie	exon	70268804	70268860	1000	-	.	gene_id "MSTRG.163901"; transcript_id "MSTRG.163901.32"; exon_number "21";
chr6	StringTie	exon	70269633	70269665	1000	-	.	gene_id "MSTRG.163901"; transcript_id "MSTRG.163901.32"; exon_number "22";
chr6	StringTie	exon	70270314	70270367	1000	-	.	gene_id "MSTRG.163901"; transcript_id "MSTRG.163901.32"; exon_number "23";
chr6	StringTie	exon	70271655	70271708	1000	-	.	gene_id "MSTRG.163901"; transcript_id "MSTRG.163901.32"; exon_number "24";
chr6	StringTie	exon	70272065	70272088	1000	-	.	gene_id "MSTRG.163901"; transcript_id "MSTRG.163901.32"; exon_number "25";
chr6	StringTie	exon	70273863	70273928	1000	-	.	gene_id "MSTRG.163901"; transcript_id "MSTRG.163901.32"; exon_number "26";
chr6	StringTie	exon	70274047	70274082	1000	-	.	gene_id "MSTRG.163901"; transcript_id "MSTRG.163901.32"; exon_number "27";
chr6	StringTie	exon	70274719	70274772	1000	-	.	gene_id "MSTRG.163901"; transcript_id "MSTRG.163901.32"; exon_number "28";
chr6	StringTie	exon	70280812	70280874	1000	-	.	gene_id "MSTRG.163901"; transcript_id "MSTRG.163901.32"; exon_number "29";
chr6	StringTie	exon	70281004	70281039	1000	-	.	gene_id "MSTRG.163901"; transcript_id "MSTRG.163901.32"; exon_number "30";
chr6	StringTie	exon	70281390	70281464	1000	-	.	gene_id "MSTRG.163901"; transcript_id "MSTRG.163901.32"; exon_number "31";
chr6	StringTie	exon	70281566	70282918	1000	-	.	gene_id "MSTRG.163901"; transcript_id "MSTRG.163901.32"; exon_number "32";
chr6	StringTie	exon	70283737	70283820	1000	-	.	gene_id "MSTRG.163901"; transcript_id "MSTRG.163901.32"; exon_number "33";
chr6	StringTie	exon	70294167	70294563	1000	-	.	gene_id "MSTRG.163901"; transcript_id "MSTRG.163901.32"; exon_number "34";
chr6	StringTie	exon	70300043	70300155	1000	-	.	gene_id "MSTRG.163901"; transcript_id "MSTRG.163901.32"; exon_number "35";
chr6	StringTie	exon	70300309	70300386	1000	-	.	gene_id "MSTRG.163901"; transcript_id "MSTRG.163901.32"; exon_number "36";
chr6	StringTie	exon	70302001	70302074	1000	-	.	gene_id "MSTRG.163901"; transcript_id "MSTRG.163901.32"; exon_number "37";
chr6	StringTie	exon	70302911	70303107	1000	-	.	gene_id "MSTRG.163901"; transcript_id "MSTRG.163901.32"; exon_number "38";
chr6	StringTie	transcript	70215493	70303185	1000	-	.	gene_id "MSTRG.163901"; transcript_id "MSTRG.163901.33";
chr6	StringTie	exon	70215493	70217081	1000	-	.	gene_id "MSTRG.163901"; transcript_id "MSTRG.163901.33"; exon_number "1";
chr6	StringTie	exon	70225932	70226009	1000	-	.	gene_id "MSTRG.163901"; transcript_id "MSTRG.163901.33"; exon_number "2";
chr6	StringTie	exon	70232583	70232771	1000	-	.	gene_id "MSTRG.163901"; transcript_id "MSTRG.163901.33"; exon_number "3";
chr6	StringTie	exon	70234539	70234593	1000	-	.	gene_id "MSTRG.163901"; transcript_id "MSTRG.163901.33"; exon_number "4";
chr6	StringTie	exon	70234794	70234940	1000	-	.	gene_id "MSTRG.163901"; transcript_id "MSTRG.163901.33"; exon_number "5";
chr6	StringTie	exon	70239254	70239286	1000	-	.	gene_id "MSTRG.163901"; transcript_id "MSTRG.163901.33"; exon_number "6";
chr6	StringTie	exon	70240689	70240733	1000	-	.	gene_id "MSTRG.163901"; transcript_id "MSTRG.163901.33"; exon_number "7";
chr6	StringTie	exon	70241419	70241454	1000	-	.	gene_id "MSTRG.163901"; transcript_id "MSTRG.163901.33"; exon_number "8";
chr6	StringTie	exon	70242662	70242715	1000	-	.	gene_id "MSTRG.163901"; transcript_id "MSTRG.163901.33"; exon_number "9";
chr6	StringTie	exon	70252120	70252173	1000	-	.	gene_id "MSTRG.163901"; transcript_id "MSTRG.163901.33"; exon_number "10";
chr6	StringTie	exon	70252262	70252315	1000	-	.	gene_id "MSTRG.163901"; transcript_id "MSTRG.163901.33"; exon_number "11";
chr6	StringTie	exon	70253385	70253429	1000	-	.	gene_id "MSTRG.163901"; transcript_id "MSTRG.163901.33"; exon_number "12";
chr6	StringTie	exon	70254476	70254529	1000	-	.	gene_id "MSTRG.163901"; transcript_id "MSTRG.163901.33"; exon_number "13";
chr6	StringTie	exon	70254963	70255016	1000	-	.	gene_id "MSTRG.163901"; transcript_id "MSTRG.163901.33"; exon_number "14";
chr6	StringTie	exon	70255150	70255203	1000	-	.	gene_id "MSTRG.163901"; transcript_id "MSTRG.163901.33"; exon_number "15";
chr6	StringTie	exon	70255337	70255390	1000	-	.	gene_id "MSTRG.163901"; transcript_id "MSTRG.163901.33"; exon_number "16";
chr6	StringTie	exon	70256768	70256821	1000	-	.	gene_id "MSTRG.163901"; transcript_id "MSTRG.163901.33"; exon_number "17";
chr6	StringTie	exon	70260657	70260710	1000	-	.	gene_id "MSTRG.163901"; transcript_id "MSTRG.163901.33"; exon_number "18";
chr6	StringTie	exon	70263244	70263297	1000	-	.	gene_id "MSTRG.163901"; transcript_id "MSTRG.163901.33"; exon_number "19";
chr6	StringTie	exon	70266717	70266770	1000	-	.	gene_id "MSTRG.163901"; transcript_id "MSTRG.163901.33"; exon_number "20";
chr6	StringTie	exon	70268804	70268860	1000	-	.	gene_id "MSTRG.163901"; transcript_id "MSTRG.163901.33"; exon_number "21";
chr6	StringTie	exon	70269633	70269665	1000	-	.	gene_id "MSTRG.163901"; transcript_id "MSTRG.163901.33"; exon_number "22";
chr6	StringTie	exon	70270314	70270367	1000	-	.	gene_id "MSTRG.163901"; transcript_id "MSTRG.163901.33"; exon_number "23";
chr6	StringTie	exon	70271655	70271708	1000	-	.	gene_id "MSTRG.163901"; transcript_id "MSTRG.163901.33"; exon_number "24";
chr6	StringTie	exon	70272065	70272088	1000	-	.	gene_id "MSTRG.163901"; transcript_id "MSTRG.163901.33"; exon_number "25";
chr6	StringTie	exon	70274047	70274082	1000	-	.	gene_id "MSTRG.163901"; transcript_id "MSTRG.163901.33"; exon_number "26";
chr6	StringTie	exon	70274719	70274772	1000	-	.	gene_id "MSTRG.163901"; transcript_id "MSTRG.163901.33"; exon_number "27";
chr6	StringTie	exon	70280812	70280874	1000	-	.	gene_id "MSTRG.163901"; transcript_id "MSTRG.163901.33"; exon_number "28";
chr6	StringTie	exon	70281004	70281039	1000	-	.	gene_id "MSTRG.163901"; transcript_id "MSTRG.163901.33"; exon_number "29";
chr6	StringTie	exon	70281390	70281464	1000	-	.	gene_id "MSTRG.163901"; transcript_id "MSTRG.163901.33"; exon_number "30";
chr6	StringTie	exon	70282898	70282918	1000	-	.	gene_id "MSTRG.163901"; transcript_id "MSTRG.163901.33"; exon_number "31";
chr6	StringTie	exon	70283737	70283820	1000	-	.	gene_id "MSTRG.163901"; transcript_id "MSTRG.163901.33"; exon_number "32";
chr6	StringTie	exon	70294167	70294548	1000	-	.	gene_id "MSTRG.163901"; transcript_id "MSTRG.163901.33"; exon_number "33";
chr6	StringTie	exon	70300043	70300175	1000	-	.	gene_id "MSTRG.163901"; transcript_id "MSTRG.163901.33"; exon_number "34";
chr6	StringTie	exon	70300309	70300386	1000	-	.	gene_id "MSTRG.163901"; transcript_id "MSTRG.163901.33"; exon_number "35";
chr6	StringTie	exon	70302001	70302074	1000	-	.	gene_id "MSTRG.163901"; transcript_id "MSTRG.163901.33"; exon_number "36";
chr6	StringTie	exon	70302911	70303185	1000	-	.	gene_id "MSTRG.163901"; transcript_id "MSTRG.163901.33"; exon_number "37";
chr6	StringTie	transcript	70215576	70303224	1000	-	.	gene_id "MSTRG.163901"; transcript_id "MSTRG.163901.34";
chr6	StringTie	exon	70215576	70217081	1000	-	.	gene_id "MSTRG.163901"; transcript_id "MSTRG.163901.34"; exon_number "1";
chr6	StringTie	exon	70225932	70226009	1000	-	.	gene_id "MSTRG.163901"; transcript_id "MSTRG.163901.34"; exon_number "2";
chr6	StringTie	exon	70232583	70232771	1000	-	.	gene_id "MSTRG.163901"; transcript_id "MSTRG.163901.34"; exon_number "3";
chr6	StringTie	exon	70234539	70234593	1000	-	.	gene_id "MSTRG.163901"; transcript_id "MSTRG.163901.34"; exon_number "4";
chr6	StringTie	exon	70234794	70234940	1000	-	.	gene_id "MSTRG.163901"; transcript_id "MSTRG.163901.34"; exon_number "5";
chr6	StringTie	exon	70239254	70239286	1000	-	.	gene_id "MSTRG.163901"; transcript_id "MSTRG.163901.34"; exon_number "6";
chr6	StringTie	exon	70240689	70240733	1000	-	.	gene_id "MSTRG.163901"; transcript_id "MSTRG.163901.34"; exon_number "7";
chr6	StringTie	exon	70241419	70241454	1000	-	.	gene_id "MSTRG.163901"; transcript_id "MSTRG.163901.34"; exon_number "8";
chr6	StringTie	exon	70241964	70242035	1000	-	.	gene_id "MSTRG.163901"; transcript_id "MSTRG.163901.34"; exon_number "9";
chr6	StringTie	exon	70242662	70242715	1000	-	.	gene_id "MSTRG.163901"; transcript_id "MSTRG.163901.34"; exon_number "10";
chr6	StringTie	exon	70252120	70252173	1000	-	.	gene_id "MSTRG.163901"; transcript_id "MSTRG.163901.34"; exon_number "11";
chr6	StringTie	exon	70252262	70252315	1000	-	.	gene_id "MSTRG.163901"; transcript_id "MSTRG.163901.34"; exon_number "12";
chr6	StringTie	exon	70253385	70253429	1000	-	.	gene_id "MSTRG.163901"; transcript_id "MSTRG.163901.34"; exon_number "13";
chr6	StringTie	exon	70254476	70254529	1000	-	.	gene_id "MSTRG.163901"; transcript_id "MSTRG.163901.34"; exon_number "14";
chr6	StringTie	exon	70254963	70255016	1000	-	.	gene_id "MSTRG.163901"; transcript_id "MSTRG.163901.34"; exon_number "15";
chr6	StringTie	exon	70255150	70255203	1000	-	.	gene_id "MSTRG.163901"; transcript_id "MSTRG.163901.34"; exon_number "16";
chr6	StringTie	exon	70255337	70255390	1000	-	.	gene_id "MSTRG.163901"; transcript_id "MSTRG.163901.34"; exon_number "17";
chr6	StringTie	exon	70256768	70256821	1000	-	.	gene_id "MSTRG.163901"; transcript_id "MSTRG.163901.34"; exon_number "18";
chr6	StringTie	exon	70260657	70260710	1000	-	.	gene_id "MSTRG.163901"; transcript_id "MSTRG.163901.34"; exon_number "19";
chr6	StringTie	exon	70263244	70263297	1000	-	.	gene_id "MSTRG.163901"; transcript_id "MSTRG.163901.34"; exon_number "20";
chr6	StringTie	exon	70266717	70266770	1000	-	.	gene_id "MSTRG.163901"; transcript_id "MSTRG.163901.34"; exon_number "21";
chr6	StringTie	exon	70268804	70268860	1000	-	.	gene_id "MSTRG.163901"; transcript_id "MSTRG.163901.34"; exon_number "22";
chr6	StringTie	exon	70269633	70269665	1000	-	.	gene_id "MSTRG.163901"; transcript_id "MSTRG.163901.34"; exon_number "23";
chr6	StringTie	exon	70270314	70270367	1000	-	.	gene_id "MSTRG.163901"; transcript_id "MSTRG.163901.34"; exon_number "24";
chr6	StringTie	exon	70271655	70271708	1000	-	.	gene_id "MSTRG.163901"; transcript_id "MSTRG.163901.34"; exon_number "25";
chr6	StringTie	exon	70272065	70272088	1000	-	.	gene_id "MSTRG.163901"; transcript_id "MSTRG.163901.34"; exon_number "26";
chr6	StringTie	exon	70274047	70274082	1000	-	.	gene_id "MSTRG.163901"; transcript_id "MSTRG.163901.34"; exon_number "27";
chr6	StringTie	exon	70274719	70274772	1000	-	.	gene_id "MSTRG.163901"; transcript_id "MSTRG.163901.34"; exon_number "28";
chr6	StringTie	exon	70280812	70280874	1000	-	.	gene_id "MSTRG.163901"; transcript_id "MSTRG.163901.34"; exon_number "29";
chr6	StringTie	exon	70281004	70281039	1000	-	.	gene_id "MSTRG.163901"; transcript_id "MSTRG.163901.34"; exon_number "30";
chr6	StringTie	exon	70281390	70281464	1000	-	.	gene_id "MSTRG.163901"; transcript_id "MSTRG.163901.34"; exon_number "31";
chr6	StringTie	exon	70282898	70282918	1000	-	.	gene_id "MSTRG.163901"; transcript_id "MSTRG.163901.34"; exon_number "32";
chr6	StringTie	exon	70283737	70283820	1000	-	.	gene_id "MSTRG.163901"; transcript_id "MSTRG.163901.34"; exon_number "33";
chr6	StringTie	exon	70294167	70294548	1000	-	.	gene_id "MSTRG.163901"; transcript_id "MSTRG.163901.34"; exon_number "34";
chr6	StringTie	exon	70300043	70300175	1000	-	.	gene_id "MSTRG.163901"; transcript_id "MSTRG.163901.34"; exon_number "35";
chr6	StringTie	exon	70300309	70300386	1000	-	.	gene_id "MSTRG.163901"; transcript_id "MSTRG.163901.34"; exon_number "36";
chr6	StringTie	exon	70302001	70302074	1000	-	.	gene_id "MSTRG.163901"; transcript_id "MSTRG.163901.34"; exon_number "37";
chr6	StringTie	exon	70302911	70303224	1000	-	.	gene_id "MSTRG.163901"; transcript_id "MSTRG.163901.34"; exon_number "38";
chr6	StringTie	transcript	70215757	70252421	1000	-	.	gene_id "MSTRG.163901"; transcript_id "MSTRG.163901.35";
chr6	StringTie	exon	70215757	70217081	1000	-	.	gene_id "MSTRG.163901"; transcript_id "MSTRG.163901.35"; exon_number "1";
chr6	StringTie	exon	70225932	70226009	1000	-	.	gene_id "MSTRG.163901"; transcript_id "MSTRG.163901.35"; exon_number "2";
chr6	StringTie	exon	70232583	70232771	1000	-	.	gene_id "MSTRG.163901"; transcript_id "MSTRG.163901.35"; exon_number "3";
chr6	StringTie	exon	70234539	70234593	1000	-	.	gene_id "MSTRG.163901"; transcript_id "MSTRG.163901.35"; exon_number "4";
chr6	StringTie	exon	70234794	70234940	1000	-	.	gene_id "MSTRG.163901"; transcript_id "MSTRG.163901.35"; exon_number "5";
chr6	StringTie	exon	70239254	70239286	1000	-	.	gene_id "MSTRG.163901"; transcript_id "MSTRG.163901.35"; exon_number "6";
chr6	StringTie	exon	70240689	70240733	1000	-	.	gene_id "MSTRG.163901"; transcript_id "MSTRG.163901.35"; exon_number "7";
chr6	StringTie	exon	70241419	70241454	1000	-	.	gene_id "MSTRG.163901"; transcript_id "MSTRG.163901.35"; exon_number "8";
chr6	StringTie	exon	70241964	70242035	1000	-	.	gene_id "MSTRG.163901"; transcript_id "MSTRG.163901.35"; exon_number "9";
chr6	StringTie	exon	70242662	70242715	1000	-	.	gene_id "MSTRG.163901"; transcript_id "MSTRG.163901.35"; exon_number "10";
chr6	StringTie	exon	70252120	70252173	1000	-	.	gene_id "MSTRG.163901"; transcript_id "MSTRG.163901.35"; exon_number "11";
chr6	StringTie	exon	70252262	70252315	1000	-	.	gene_id "MSTRG.163901"; transcript_id "MSTRG.163901.35"; exon_number "12";
chr6	StringTie	exon	70252402	70252421	1000	-	.	gene_id "MSTRG.163901"; transcript_id "MSTRG.163901.35"; exon_number "13";
chr6	StringTie	transcript	70216034	70283258	1000	-	.	gene_id "MSTRG.163901"; transcript_id "MSTRG.163901.37";
chr6	StringTie	exon	70216034	70217081	1000	-	.	gene_id "MSTRG.163901"; transcript_id "MSTRG.163901.37"; exon_number "1";
chr6	StringTie	exon	70225932	70226009	1000	-	.	gene_id "MSTRG.163901"; transcript_id "MSTRG.163901.37"; exon_number "2";
chr6	StringTie	exon	70232583	70232771	1000	-	.	gene_id "MSTRG.163901"; transcript_id "MSTRG.163901.37"; exon_number "3";
chr6	StringTie	exon	70234539	70234593	1000	-	.	gene_id "MSTRG.163901"; transcript_id "MSTRG.163901.37"; exon_number "4";
chr6	StringTie	exon	70234794	70234940	1000	-	.	gene_id "MSTRG.163901"; transcript_id "MSTRG.163901.37"; exon_number "5";
chr6	StringTie	exon	70239254	70239286	1000	-	.	gene_id "MSTRG.163901"; transcript_id "MSTRG.163901.37"; exon_number "6";
chr6	StringTie	exon	70240689	70240733	1000	-	.	gene_id "MSTRG.163901"; transcript_id "MSTRG.163901.37"; exon_number "7";
chr6	StringTie	exon	70241419	70241454	1000	-	.	gene_id "MSTRG.163901"; transcript_id "MSTRG.163901.37"; exon_number "8";
chr6	StringTie	exon	70241964	70242035	1000	-	.	gene_id "MSTRG.163901"; transcript_id "MSTRG.163901.37"; exon_number "9";
chr6	StringTie	exon	70242662	70242715	1000	-	.	gene_id "MSTRG.163901"; transcript_id "MSTRG.163901.37"; exon_number "10";
chr6	StringTie	exon	70252120	70252173	1000	-	.	gene_id "MSTRG.163901"; transcript_id "MSTRG.163901.37"; exon_number "11";
chr6	StringTie	exon	70252262	70252315	1000	-	.	gene_id "MSTRG.163901"; transcript_id "MSTRG.163901.37"; exon_number "12";
chr6	StringTie	exon	70253385	70253429	1000	-	.	gene_id "MSTRG.163901"; transcript_id "MSTRG.163901.37"; exon_number "13";
chr6	StringTie	exon	70254476	70254529	1000	-	.	gene_id "MSTRG.163901"; transcript_id "MSTRG.163901.37"; exon_number "14";
chr6	StringTie	exon	70254963	70255016	1000	-	.	gene_id "MSTRG.163901"; transcript_id "MSTRG.163901.37"; exon_number "15";
chr6	StringTie	exon	70255150	70255203	1000	-	.	gene_id "MSTRG.163901"; transcript_id "MSTRG.163901.37"; exon_number "16";
chr6	StringTie	exon	70255337	70255390	1000	-	.	gene_id "MSTRG.163901"; transcript_id "MSTRG.163901.37"; exon_number "17";
chr6	StringTie	exon	70256768	70256821	1000	-	.	gene_id "MSTRG.163901"; transcript_id "MSTRG.163901.37"; exon_number "18";
chr6	StringTie	exon	70260657	70260710	1000	-	.	gene_id "MSTRG.163901"; transcript_id "MSTRG.163901.37"; exon_number "19";
chr6	StringTie	exon	70263244	70263297	1000	-	.	gene_id "MSTRG.163901"; transcript_id "MSTRG.163901.37"; exon_number "20";
chr6	StringTie	exon	70266717	70266770	1000	-	.	gene_id "MSTRG.163901"; transcript_id "MSTRG.163901.37"; exon_number "21";
chr6	StringTie	exon	70268804	70268860	1000	-	.	gene_id "MSTRG.163901"; transcript_id "MSTRG.163901.37"; exon_number "22";
chr6	StringTie	exon	70269633	70269665	1000	-	.	gene_id "MSTRG.163901"; transcript_id "MSTRG.163901.37"; exon_number "23";
chr6	StringTie	exon	70270314	70270367	1000	-	.	gene_id "MSTRG.163901"; transcript_id "MSTRG.163901.37"; exon_number "24";
chr6	StringTie	exon	70271655	70271708	1000	-	.	gene_id "MSTRG.163901"; transcript_id "MSTRG.163901.37"; exon_number "25";
chr6	StringTie	exon	70272065	70272088	1000	-	.	gene_id "MSTRG.163901"; transcript_id "MSTRG.163901.37"; exon_number "26";
chr6	StringTie	exon	70274047	70274082	1000	-	.	gene_id "MSTRG.163901"; transcript_id "MSTRG.163901.37"; exon_number "27";
chr6	StringTie	exon	70274719	70274772	1000	-	.	gene_id "MSTRG.163901"; transcript_id "MSTRG.163901.37"; exon_number "28";
chr6	StringTie	exon	70280812	70280874	1000	-	.	gene_id "MSTRG.163901"; transcript_id "MSTRG.163901.37"; exon_number "29";
chr6	StringTie	exon	70281004	70281039	1000	-	.	gene_id "MSTRG.163901"; transcript_id "MSTRG.163901.37"; exon_number "30";
chr6	StringTie	exon	70281390	70281464	1000	-	.	gene_id "MSTRG.163901"; transcript_id "MSTRG.163901.37"; exon_number "31";
chr6	StringTie	exon	70282898	70282918	1000	-	.	gene_id "MSTRG.163901"; transcript_id "MSTRG.163901.37"; exon_number "32";
chr6	StringTie	exon	70283119	70283258	1000	-	.	gene_id "MSTRG.163901"; transcript_id "MSTRG.163901.37"; exon_number "33";
chr6	StringTie	transcript	70216037	70303158	1000	-	.	gene_id "MSTRG.163901"; transcript_id "MSTRG.163901.38";
chr6	StringTie	exon	70216037	70217081	1000	-	.	gene_id "MSTRG.163901"; transcript_id "MSTRG.163901.38"; exon_number "1";
chr6	StringTie	exon	70225932	70226009	1000	-	.	gene_id "MSTRG.163901"; transcript_id "MSTRG.163901.38"; exon_number "2";
chr6	StringTie	exon	70232583	70232771	1000	-	.	gene_id "MSTRG.163901"; transcript_id "MSTRG.163901.38"; exon_number "3";
chr6	StringTie	exon	70234539	70234593	1000	-	.	gene_id "MSTRG.163901"; transcript_id "MSTRG.163901.38"; exon_number "4";
chr6	StringTie	exon	70234794	70234936	1000	-	.	gene_id "MSTRG.163901"; transcript_id "MSTRG.163901.38"; exon_number "5";
chr6	StringTie	exon	70239254	70239286	1000	-	.	gene_id "MSTRG.163901"; transcript_id "MSTRG.163901.38"; exon_number "6";
chr6	StringTie	exon	70240689	70240733	1000	-	.	gene_id "MSTRG.163901"; transcript_id "MSTRG.163901.38"; exon_number "7";
chr6	StringTie	exon	70241419	70241454	1000	-	.	gene_id "MSTRG.163901"; transcript_id "MSTRG.163901.38"; exon_number "8";
chr6	StringTie	exon	70241964	70242035	1000	-	.	gene_id "MSTRG.163901"; transcript_id "MSTRG.163901.38"; exon_number "9";
chr6	StringTie	exon	70242662	70242715	1000	-	.	gene_id "MSTRG.163901"; transcript_id "MSTRG.163901.38"; exon_number "10";
chr6	StringTie	exon	70252120	70252173	1000	-	.	gene_id "MSTRG.163901"; transcript_id "MSTRG.163901.38"; exon_number "11";
chr6	StringTie	exon	70252262	70252315	1000	-	.	gene_id "MSTRG.163901"; transcript_id "MSTRG.163901.38"; exon_number "12";
chr6	StringTie	exon	70253385	70253429	1000	-	.	gene_id "MSTRG.163901"; transcript_id "MSTRG.163901.38"; exon_number "13";
chr6	StringTie	exon	70254476	70254529	1000	-	.	gene_id "MSTRG.163901"; transcript_id "MSTRG.163901.38"; exon_number "14";
chr6	StringTie	exon	70254963	70255016	1000	-	.	gene_id "MSTRG.163901"; transcript_id "MSTRG.163901.38"; exon_number "15";
chr6	StringTie	exon	70255150	70255203	1000	-	.	gene_id "MSTRG.163901"; transcript_id "MSTRG.163901.38"; exon_number "16";
chr6	StringTie	exon	70255337	70255390	1000	-	.	gene_id "MSTRG.163901"; transcript_id "MSTRG.163901.38"; exon_number "17";
chr6	StringTie	exon	70256768	70256821	1000	-	.	gene_id "MSTRG.163901"; transcript_id "MSTRG.163901.38"; exon_number "18";
chr6	StringTie	exon	70260657	70260710	1000	-	.	gene_id "MSTRG.163901"; transcript_id "MSTRG.163901.38"; exon_number "19";
chr6	StringTie	exon	70263244	70263297	1000	-	.	gene_id "MSTRG.163901"; transcript_id "MSTRG.163901.38"; exon_number "20";
chr6	StringTie	exon	70266717	70266770	1000	-	.	gene_id "MSTRG.163901"; transcript_id "MSTRG.163901.38"; exon_number "21";
chr6	StringTie	exon	70268804	70268860	1000	-	.	gene_id "MSTRG.163901"; transcript_id "MSTRG.163901.38"; exon_number "22";
chr6	StringTie	exon	70269633	70269665	1000	-	.	gene_id "MSTRG.163901"; transcript_id "MSTRG.163901.38"; exon_number "23";
chr6	StringTie	exon	70270314	70270367	1000	-	.	gene_id "MSTRG.163901"; transcript_id "MSTRG.163901.38"; exon_number "24";
chr6	StringTie	exon	70271655	70271708	1000	-	.	gene_id "MSTRG.163901"; transcript_id "MSTRG.163901.38"; exon_number "25";
chr6	StringTie	exon	70272065	70272088	1000	-	.	gene_id "MSTRG.163901"; transcript_id "MSTRG.163901.38"; exon_number "26";
chr6	StringTie	exon	70274047	70274082	1000	-	.	gene_id "MSTRG.163901"; transcript_id "MSTRG.163901.38"; exon_number "27";
chr6	StringTie	exon	70274719	70274772	1000	-	.	gene_id "MSTRG.163901"; transcript_id "MSTRG.163901.38"; exon_number "28";
chr6	StringTie	exon	70279516	70279620	1000	-	.	gene_id "MSTRG.163901"; transcript_id "MSTRG.163901.38"; exon_number "29";
chr6	StringTie	exon	70280812	70280874	1000	-	.	gene_id "MSTRG.163901"; transcript_id "MSTRG.163901.38"; exon_number "30";
chr6	StringTie	exon	70281004	70281039	1000	-	.	gene_id "MSTRG.163901"; transcript_id "MSTRG.163901.38"; exon_number "31";
chr6	StringTie	exon	70281390	70281464	1000	-	.	gene_id "MSTRG.163901"; transcript_id "MSTRG.163901.38"; exon_number "32";
chr6	StringTie	exon	70282898	70282918	1000	-	.	gene_id "MSTRG.163901"; transcript_id "MSTRG.163901.38"; exon_number "33";
chr6	StringTie	exon	70283737	70283820	1000	-	.	gene_id "MSTRG.163901"; transcript_id "MSTRG.163901.38"; exon_number "34";
chr6	StringTie	exon	70294167	70294548	1000	-	.	gene_id "MSTRG.163901"; transcript_id "MSTRG.163901.38"; exon_number "35";
chr6	StringTie	exon	70300043	70300175	1000	-	.	gene_id "MSTRG.163901"; transcript_id "MSTRG.163901.38"; exon_number "36";
chr6	StringTie	exon	70300309	70300386	1000	-	.	gene_id "MSTRG.163901"; transcript_id "MSTRG.163901.38"; exon_number "37";
chr6	StringTie	exon	70302001	70302074	1000	-	.	gene_id "MSTRG.163901"; transcript_id "MSTRG.163901.38"; exon_number "38";
chr6	StringTie	exon	70302911	70303158	1000	-	.	gene_id "MSTRG.163901"; transcript_id "MSTRG.163901.38"; exon_number "39";
chr6	StringTie	transcript	70216071	70283169	1000	-	.	gene_id "MSTRG.163901"; transcript_id "MSTRG.163901.39";
chr6	StringTie	exon	70216071	70217081	1000	-	.	gene_id "MSTRG.163901"; transcript_id "MSTRG.163901.39"; exon_number "1";
chr6	StringTie	exon	70225932	70226009	1000	-	.	gene_id "MSTRG.163901"; transcript_id "MSTRG.163901.39"; exon_number "2";
chr6	StringTie	exon	70232583	70232771	1000	-	.	gene_id "MSTRG.163901"; transcript_id "MSTRG.163901.39"; exon_number "3";
chr6	StringTie	exon	70234539	70234593	1000	-	.	gene_id "MSTRG.163901"; transcript_id "MSTRG.163901.39"; exon_number "4";
chr6	StringTie	exon	70234794	70234940	1000	-	.	gene_id "MSTRG.163901"; transcript_id "MSTRG.163901.39"; exon_number "5";
chr6	StringTie	exon	70239254	70239286	1000	-	.	gene_id "MSTRG.163901"; transcript_id "MSTRG.163901.39"; exon_number "6";
chr6	StringTie	exon	70240689	70240733	1000	-	.	gene_id "MSTRG.163901"; transcript_id "MSTRG.163901.39"; exon_number "7";
chr6	StringTie	exon	70241419	70241454	1000	-	.	gene_id "MSTRG.163901"; transcript_id "MSTRG.163901.39"; exon_number "8";
chr6	StringTie	exon	70241964	70242035	1000	-	.	gene_id "MSTRG.163901"; transcript_id "MSTRG.163901.39"; exon_number "9";
chr6	StringTie	exon	70242662	70242715	1000	-	.	gene_id "MSTRG.163901"; transcript_id "MSTRG.163901.39"; exon_number "10";
chr6	StringTie	exon	70252120	70252173	1000	-	.	gene_id "MSTRG.163901"; transcript_id "MSTRG.163901.39"; exon_number "11";
chr6	StringTie	exon	70252262	70252315	1000	-	.	gene_id "MSTRG.163901"; transcript_id "MSTRG.163901.39"; exon_number "12";
chr6	StringTie	exon	70253385	70253429	1000	-	.	gene_id "MSTRG.163901"; transcript_id "MSTRG.163901.39"; exon_number "13";
chr6	StringTie	exon	70254476	70254529	1000	-	.	gene_id "MSTRG.163901"; transcript_id "MSTRG.163901.39"; exon_number "14";
chr6	StringTie	exon	70254963	70255016	1000	-	.	gene_id "MSTRG.163901"; transcript_id "MSTRG.163901.39"; exon_number "15";
chr6	StringTie	exon	70255150	70255203	1000	-	.	gene_id "MSTRG.163901"; transcript_id "MSTRG.163901.39"; exon_number "16";
chr6	StringTie	exon	70255337	70255390	1000	-	.	gene_id "MSTRG.163901"; transcript_id "MSTRG.163901.39"; exon_number "17";
chr6	StringTie	exon	70256768	70256821	1000	-	.	gene_id "MSTRG.163901"; transcript_id "MSTRG.163901.39"; exon_number "18";
chr6	StringTie	exon	70260657	70260710	1000	-	.	gene_id "MSTRG.163901"; transcript_id "MSTRG.163901.39"; exon_number "19";
chr6	StringTie	exon	70263244	70263297	1000	-	.	gene_id "MSTRG.163901"; transcript_id "MSTRG.163901.39"; exon_number "20";
chr6	StringTie	exon	70266717	70266770	1000	-	.	gene_id "MSTRG.163901"; transcript_id "MSTRG.163901.39"; exon_number "21";
chr6	StringTie	exon	70268804	70268860	1000	-	.	gene_id "MSTRG.163901"; transcript_id "MSTRG.163901.39"; exon_number "22";
chr6	StringTie	exon	70269633	70269665	1000	-	.	gene_id "MSTRG.163901"; transcript_id "MSTRG.163901.39"; exon_number "23";
chr6	StringTie	exon	70270314	70270367	1000	-	.	gene_id "MSTRG.163901"; transcript_id "MSTRG.163901.39"; exon_number "24";
chr6	StringTie	exon	70271655	70271708	1000	-	.	gene_id "MSTRG.163901"; transcript_id "MSTRG.163901.39"; exon_number "25";
chr6	StringTie	exon	70272065	70272088	1000	-	.	gene_id "MSTRG.163901"; transcript_id "MSTRG.163901.39"; exon_number "26";
chr6	StringTie	exon	70274047	70274082	1000	-	.	gene_id "MSTRG.163901"; transcript_id "MSTRG.163901.39"; exon_number "27";
chr6	StringTie	exon	70274719	70274772	1000	-	.	gene_id "MSTRG.163901"; transcript_id "MSTRG.163901.39"; exon_number "28";
chr6	StringTie	exon	70280812	70280874	1000	-	.	gene_id "MSTRG.163901"; transcript_id "MSTRG.163901.39"; exon_number "29";
chr6	StringTie	exon	70281004	70281039	1000	-	.	gene_id "MSTRG.163901"; transcript_id "MSTRG.163901.39"; exon_number "30";
chr6	StringTie	exon	70282981	70283169	1000	-	.	gene_id "MSTRG.163901"; transcript_id "MSTRG.163901.39"; exon_number "31";
chr6	StringTie	transcript	70210649	70277749	1000	-	.	gene_id "MSTRG.163901"; transcript_id "MSTRG.163901.4";
chr6	StringTie	exon	70210649	70217081	1000	-	.	gene_id "MSTRG.163901"; transcript_id "MSTRG.163901.4"; exon_number "1";
chr6	StringTie	exon	70225932	70226009	1000	-	.	gene_id "MSTRG.163901"; transcript_id "MSTRG.163901.4"; exon_number "2";
chr6	StringTie	exon	70232583	70232771	1000	-	.	gene_id "MSTRG.163901"; transcript_id "MSTRG.163901.4"; exon_number "3";
chr6	StringTie	exon	70234539	70234593	1000	-	.	gene_id "MSTRG.163901"; transcript_id "MSTRG.163901.4"; exon_number "4";
chr6	StringTie	exon	70234794	70234940	1000	-	.	gene_id "MSTRG.163901"; transcript_id "MSTRG.163901.4"; exon_number "5";
chr6	StringTie	exon	70239254	70239286	1000	-	.	gene_id "MSTRG.163901"; transcript_id "MSTRG.163901.4"; exon_number "6";
chr6	StringTie	exon	70240689	70240733	1000	-	.	gene_id "MSTRG.163901"; transcript_id "MSTRG.163901.4"; exon_number "7";
chr6	StringTie	exon	70241419	70241454	1000	-	.	gene_id "MSTRG.163901"; transcript_id "MSTRG.163901.4"; exon_number "8";
chr6	StringTie	exon	70241964	70242035	1000	-	.	gene_id "MSTRG.163901"; transcript_id "MSTRG.163901.4"; exon_number "9";
chr6	StringTie	exon	70242662	70242715	1000	-	.	gene_id "MSTRG.163901"; transcript_id "MSTRG.163901.4"; exon_number "10";
chr6	StringTie	exon	70252120	70252173	1000	-	.	gene_id "MSTRG.163901"; transcript_id "MSTRG.163901.4"; exon_number "11";
chr6	StringTie	exon	70252262	70252315	1000	-	.	gene_id "MSTRG.163901"; transcript_id "MSTRG.163901.4"; exon_number "12";
chr6	StringTie	exon	70253385	70253429	1000	-	.	gene_id "MSTRG.163901"; transcript_id "MSTRG.163901.4"; exon_number "13";
chr6	StringTie	exon	70254476	70254529	1000	-	.	gene_id "MSTRG.163901"; transcript_id "MSTRG.163901.4"; exon_number "14";
chr6	StringTie	exon	70254963	70255016	1000	-	.	gene_id "MSTRG.163901"; transcript_id "MSTRG.163901.4"; exon_number "15";
chr6	StringTie	exon	70255150	70255203	1000	-	.	gene_id "MSTRG.163901"; transcript_id "MSTRG.163901.4"; exon_number "16";
chr6	StringTie	exon	70255337	70255390	1000	-	.	gene_id "MSTRG.163901"; transcript_id "MSTRG.163901.4"; exon_number "17";
chr6	StringTie	exon	70256768	70256821	1000	-	.	gene_id "MSTRG.163901"; transcript_id "MSTRG.163901.4"; exon_number "18";
chr6	StringTie	exon	70260657	70260710	1000	-	.	gene_id "MSTRG.163901"; transcript_id "MSTRG.163901.4"; exon_number "19";
chr6	StringTie	exon	70263244	70263297	1000	-	.	gene_id "MSTRG.163901"; transcript_id "MSTRG.163901.4"; exon_number "20";
chr6	StringTie	exon	70266717	70266770	1000	-	.	gene_id "MSTRG.163901"; transcript_id "MSTRG.163901.4"; exon_number "21";
chr6	StringTie	exon	70268804	70268860	1000	-	.	gene_id "MSTRG.163901"; transcript_id "MSTRG.163901.4"; exon_number "22";
chr6	StringTie	exon	70269633	70269665	1000	-	.	gene_id "MSTRG.163901"; transcript_id "MSTRG.163901.4"; exon_number "23";
chr6	StringTie	exon	70270314	70270367	1000	-	.	gene_id "MSTRG.163901"; transcript_id "MSTRG.163901.4"; exon_number "24";
chr6	StringTie	exon	70271655	70271708	1000	-	.	gene_id "MSTRG.163901"; transcript_id "MSTRG.163901.4"; exon_number "25";
chr6	StringTie	exon	70272065	70272088	1000	-	.	gene_id "MSTRG.163901"; transcript_id "MSTRG.163901.4"; exon_number "26";
chr6	StringTie	exon	70274047	70274082	1000	-	.	gene_id "MSTRG.163901"; transcript_id "MSTRG.163901.4"; exon_number "27";
chr6	StringTie	exon	70274719	70274772	1000	-	.	gene_id "MSTRG.163901"; transcript_id "MSTRG.163901.4"; exon_number "28";
chr6	StringTie	exon	70277495	70277749	1000	-	.	gene_id "MSTRG.163901"; transcript_id "MSTRG.163901.4"; exon_number "29";
chr6	StringTie	transcript	70216072	70283265	1000	-	.	gene_id "MSTRG.163901"; transcript_id "MSTRG.163901.40";
chr6	StringTie	exon	70216072	70217081	1000	-	.	gene_id "MSTRG.163901"; transcript_id "MSTRG.163901.40"; exon_number "1";
chr6	StringTie	exon	70225932	70226009	1000	-	.	gene_id "MSTRG.163901"; transcript_id "MSTRG.163901.40"; exon_number "2";
chr6	StringTie	exon	70232583	70232771	1000	-	.	gene_id "MSTRG.163901"; transcript_id "MSTRG.163901.40"; exon_number "3";
chr6	StringTie	exon	70234539	70234593	1000	-	.	gene_id "MSTRG.163901"; transcript_id "MSTRG.163901.40"; exon_number "4";
chr6	StringTie	exon	70234794	70234940	1000	-	.	gene_id "MSTRG.163901"; transcript_id "MSTRG.163901.40"; exon_number "5";
chr6	StringTie	exon	70239254	70239286	1000	-	.	gene_id "MSTRG.163901"; transcript_id "MSTRG.163901.40"; exon_number "6";
chr6	StringTie	exon	70240689	70240733	1000	-	.	gene_id "MSTRG.163901"; transcript_id "MSTRG.163901.40"; exon_number "7";
chr6	StringTie	exon	70241419	70241454	1000	-	.	gene_id "MSTRG.163901"; transcript_id "MSTRG.163901.40"; exon_number "8";
chr6	StringTie	exon	70241964	70242035	1000	-	.	gene_id "MSTRG.163901"; transcript_id "MSTRG.163901.40"; exon_number "9";
chr6	StringTie	exon	70242662	70242715	1000	-	.	gene_id "MSTRG.163901"; transcript_id "MSTRG.163901.40"; exon_number "10";
chr6	StringTie	exon	70252120	70252173	1000	-	.	gene_id "MSTRG.163901"; transcript_id "MSTRG.163901.40"; exon_number "11";
chr6	StringTie	exon	70252262	70252315	1000	-	.	gene_id "MSTRG.163901"; transcript_id "MSTRG.163901.40"; exon_number "12";
chr6	StringTie	exon	70253385	70253429	1000	-	.	gene_id "MSTRG.163901"; transcript_id "MSTRG.163901.40"; exon_number "13";
chr6	StringTie	exon	70254476	70254529	1000	-	.	gene_id "MSTRG.163901"; transcript_id "MSTRG.163901.40"; exon_number "14";
chr6	StringTie	exon	70254963	70255016	1000	-	.	gene_id "MSTRG.163901"; transcript_id "MSTRG.163901.40"; exon_number "15";
chr6	StringTie	exon	70255150	70255203	1000	-	.	gene_id "MSTRG.163901"; transcript_id "MSTRG.163901.40"; exon_number "16";
chr6	StringTie	exon	70255337	70255390	1000	-	.	gene_id "MSTRG.163901"; transcript_id "MSTRG.163901.40"; exon_number "17";
chr6	StringTie	exon	70256768	70256821	1000	-	.	gene_id "MSTRG.163901"; transcript_id "MSTRG.163901.40"; exon_number "18";
chr6	StringTie	exon	70260657	70260710	1000	-	.	gene_id "MSTRG.163901"; transcript_id "MSTRG.163901.40"; exon_number "19";
chr6	StringTie	exon	70263244	70263297	1000	-	.	gene_id "MSTRG.163901"; transcript_id "MSTRG.163901.40"; exon_number "20";
chr6	StringTie	exon	70264942	70265057	1000	-	.	gene_id "MSTRG.163901"; transcript_id "MSTRG.163901.40"; exon_number "21";
chr6	StringTie	exon	70266717	70266770	1000	-	.	gene_id "MSTRG.163901"; transcript_id "MSTRG.163901.40"; exon_number "22";
chr6	StringTie	exon	70268804	70268860	1000	-	.	gene_id "MSTRG.163901"; transcript_id "MSTRG.163901.40"; exon_number "23";
chr6	StringTie	exon	70269633	70269665	1000	-	.	gene_id "MSTRG.163901"; transcript_id "MSTRG.163901.40"; exon_number "24";
chr6	StringTie	exon	70270314	70270367	1000	-	.	gene_id "MSTRG.163901"; transcript_id "MSTRG.163901.40"; exon_number "25";
chr6	StringTie	exon	70271655	70271708	1000	-	.	gene_id "MSTRG.163901"; transcript_id "MSTRG.163901.40"; exon_number "26";
chr6	StringTie	exon	70272065	70272088	1000	-	.	gene_id "MSTRG.163901"; transcript_id "MSTRG.163901.40"; exon_number "27";
chr6	StringTie	exon	70274047	70274082	1000	-	.	gene_id "MSTRG.163901"; transcript_id "MSTRG.163901.40"; exon_number "28";
chr6	StringTie	exon	70274719	70274772	1000	-	.	gene_id "MSTRG.163901"; transcript_id "MSTRG.163901.40"; exon_number "29";
chr6	StringTie	exon	70280812	70280874	1000	-	.	gene_id "MSTRG.163901"; transcript_id "MSTRG.163901.40"; exon_number "30";
chr6	StringTie	exon	70281004	70281039	1000	-	.	gene_id "MSTRG.163901"; transcript_id "MSTRG.163901.40"; exon_number "31";
chr6	StringTie	exon	70281390	70281464	1000	-	.	gene_id "MSTRG.163901"; transcript_id "MSTRG.163901.40"; exon_number "32";
chr6	StringTie	exon	70282981	70283265	1000	-	.	gene_id "MSTRG.163901"; transcript_id "MSTRG.163901.40"; exon_number "33";
chr6	StringTie	transcript	70216076	70258642	1000	-	.	gene_id "MSTRG.163901"; transcript_id "MSTRG.163901.41";
chr6	StringTie	exon	70216076	70217081	1000	-	.	gene_id "MSTRG.163901"; transcript_id "MSTRG.163901.41"; exon_number "1";
chr6	StringTie	exon	70225932	70226009	1000	-	.	gene_id "MSTRG.163901"; transcript_id "MSTRG.163901.41"; exon_number "2";
chr6	StringTie	exon	70232583	70232771	1000	-	.	gene_id "MSTRG.163901"; transcript_id "MSTRG.163901.41"; exon_number "3";
chr6	StringTie	exon	70234539	70234593	1000	-	.	gene_id "MSTRG.163901"; transcript_id "MSTRG.163901.41"; exon_number "4";
chr6	StringTie	exon	70234794	70234936	1000	-	.	gene_id "MSTRG.163901"; transcript_id "MSTRG.163901.41"; exon_number "5";
chr6	StringTie	exon	70239254	70239286	1000	-	.	gene_id "MSTRG.163901"; transcript_id "MSTRG.163901.41"; exon_number "6";
chr6	StringTie	exon	70240689	70240733	1000	-	.	gene_id "MSTRG.163901"; transcript_id "MSTRG.163901.41"; exon_number "7";
chr6	StringTie	exon	70241419	70241454	1000	-	.	gene_id "MSTRG.163901"; transcript_id "MSTRG.163901.41"; exon_number "8";
chr6	StringTie	exon	70241964	70242035	1000	-	.	gene_id "MSTRG.163901"; transcript_id "MSTRG.163901.41"; exon_number "9";
chr6	StringTie	exon	70242662	70242715	1000	-	.	gene_id "MSTRG.163901"; transcript_id "MSTRG.163901.41"; exon_number "10";
chr6	StringTie	exon	70252120	70252173	1000	-	.	gene_id "MSTRG.163901"; transcript_id "MSTRG.163901.41"; exon_number "11";
chr6	StringTie	exon	70252262	70252315	1000	-	.	gene_id "MSTRG.163901"; transcript_id "MSTRG.163901.41"; exon_number "12";
chr6	StringTie	exon	70253385	70253429	1000	-	.	gene_id "MSTRG.163901"; transcript_id "MSTRG.163901.41"; exon_number "13";
chr6	StringTie	exon	70254476	70254529	1000	-	.	gene_id "MSTRG.163901"; transcript_id "MSTRG.163901.41"; exon_number "14";
chr6	StringTie	exon	70254963	70255016	1000	-	.	gene_id "MSTRG.163901"; transcript_id "MSTRG.163901.41"; exon_number "15";
chr6	StringTie	exon	70255150	70255203	1000	-	.	gene_id "MSTRG.163901"; transcript_id "MSTRG.163901.41"; exon_number "16";
chr6	StringTie	exon	70255337	70255390	1000	-	.	gene_id "MSTRG.163901"; transcript_id "MSTRG.163901.41"; exon_number "17";
chr6	StringTie	exon	70256768	70256821	1000	-	.	gene_id "MSTRG.163901"; transcript_id "MSTRG.163901.41"; exon_number "18";
chr6	StringTie	exon	70258548	70258642	1000	-	.	gene_id "MSTRG.163901"; transcript_id "MSTRG.163901.41"; exon_number "19";
chr6	StringTie	transcript	70216121	70283542	1000	-	.	gene_id "MSTRG.163901"; transcript_id "MSTRG.163901.42";
chr6	StringTie	exon	70216121	70217081	1000	-	.	gene_id "MSTRG.163901"; transcript_id "MSTRG.163901.42"; exon_number "1";
chr6	StringTie	exon	70225932	70226009	1000	-	.	gene_id "MSTRG.163901"; transcript_id "MSTRG.163901.42"; exon_number "2";
chr6	StringTie	exon	70232583	70232771	1000	-	.	gene_id "MSTRG.163901"; transcript_id "MSTRG.163901.42"; exon_number "3";
chr6	StringTie	exon	70234539	70234593	1000	-	.	gene_id "MSTRG.163901"; transcript_id "MSTRG.163901.42"; exon_number "4";
chr6	StringTie	exon	70234794	70234940	1000	-	.	gene_id "MSTRG.163901"; transcript_id "MSTRG.163901.42"; exon_number "5";
chr6	StringTie	exon	70239254	70239286	1000	-	.	gene_id "MSTRG.163901"; transcript_id "MSTRG.163901.42"; exon_number "6";
chr6	StringTie	exon	70240689	70240733	1000	-	.	gene_id "MSTRG.163901"; transcript_id "MSTRG.163901.42"; exon_number "7";
chr6	StringTie	exon	70241419	70241454	1000	-	.	gene_id "MSTRG.163901"; transcript_id "MSTRG.163901.42"; exon_number "8";
chr6	StringTie	exon	70241964	70242035	1000	-	.	gene_id "MSTRG.163901"; transcript_id "MSTRG.163901.42"; exon_number "9";
chr6	StringTie	exon	70242662	70242715	1000	-	.	gene_id "MSTRG.163901"; transcript_id "MSTRG.163901.42"; exon_number "10";
chr6	StringTie	exon	70252120	70252173	1000	-	.	gene_id "MSTRG.163901"; transcript_id "MSTRG.163901.42"; exon_number "11";
chr6	StringTie	exon	70252262	70252315	1000	-	.	gene_id "MSTRG.163901"; transcript_id "MSTRG.163901.42"; exon_number "12";
chr6	StringTie	exon	70253385	70253429	1000	-	.	gene_id "MSTRG.163901"; transcript_id "MSTRG.163901.42"; exon_number "13";
chr6	StringTie	exon	70254476	70254529	1000	-	.	gene_id "MSTRG.163901"; transcript_id "MSTRG.163901.42"; exon_number "14";
chr6	StringTie	exon	70254963	70255016	1000	-	.	gene_id "MSTRG.163901"; transcript_id "MSTRG.163901.42"; exon_number "15";
chr6	StringTie	exon	70255150	70255203	1000	-	.	gene_id "MSTRG.163901"; transcript_id "MSTRG.163901.42"; exon_number "16";
chr6	StringTie	exon	70255337	70255390	1000	-	.	gene_id "MSTRG.163901"; transcript_id "MSTRG.163901.42"; exon_number "17";
chr6	StringTie	exon	70256768	70256821	1000	-	.	gene_id "MSTRG.163901"; transcript_id "MSTRG.163901.42"; exon_number "18";
chr6	StringTie	exon	70260657	70260710	1000	-	.	gene_id "MSTRG.163901"; transcript_id "MSTRG.163901.42"; exon_number "19";
chr6	StringTie	exon	70263244	70263297	1000	-	.	gene_id "MSTRG.163901"; transcript_id "MSTRG.163901.42"; exon_number "20";
chr6	StringTie	exon	70266717	70266770	1000	-	.	gene_id "MSTRG.163901"; transcript_id "MSTRG.163901.42"; exon_number "21";
chr6	StringTie	exon	70268804	70268860	1000	-	.	gene_id "MSTRG.163901"; transcript_id "MSTRG.163901.42"; exon_number "22";
chr6	StringTie	exon	70269633	70269665	1000	-	.	gene_id "MSTRG.163901"; transcript_id "MSTRG.163901.42"; exon_number "23";
chr6	StringTie	exon	70270314	70270367	1000	-	.	gene_id "MSTRG.163901"; transcript_id "MSTRG.163901.42"; exon_number "24";
chr6	StringTie	exon	70271655	70271708	1000	-	.	gene_id "MSTRG.163901"; transcript_id "MSTRG.163901.42"; exon_number "25";
chr6	StringTie	exon	70272065	70272088	1000	-	.	gene_id "MSTRG.163901"; transcript_id "MSTRG.163901.42"; exon_number "26";
chr6	StringTie	exon	70274047	70274082	1000	-	.	gene_id "MSTRG.163901"; transcript_id "MSTRG.163901.42"; exon_number "27";
chr6	StringTie	exon	70274719	70274772	1000	-	.	gene_id "MSTRG.163901"; transcript_id "MSTRG.163901.42"; exon_number "28";
chr6	StringTie	exon	70280812	70280874	1000	-	.	gene_id "MSTRG.163901"; transcript_id "MSTRG.163901.42"; exon_number "29";
chr6	StringTie	exon	70281004	70281039	1000	-	.	gene_id "MSTRG.163901"; transcript_id "MSTRG.163901.42"; exon_number "30";
chr6	StringTie	exon	70281390	70281464	1000	-	.	gene_id "MSTRG.163901"; transcript_id "MSTRG.163901.42"; exon_number "31";
chr6	StringTie	exon	70282898	70282918	1000	-	.	gene_id "MSTRG.163901"; transcript_id "MSTRG.163901.42"; exon_number "32";
chr6	StringTie	exon	70283525	70283542	1000	-	.	gene_id "MSTRG.163901"; transcript_id "MSTRG.163901.42"; exon_number "33";
chr6	StringTie	transcript	70216125	70309677	1000	-	.	gene_id "MSTRG.163901"; transcript_id "MSTRG.163901.43";
chr6	StringTie	exon	70216125	70217081	1000	-	.	gene_id "MSTRG.163901"; transcript_id "MSTRG.163901.43"; exon_number "1";
chr6	StringTie	exon	70225932	70226009	1000	-	.	gene_id "MSTRG.163901"; transcript_id "MSTRG.163901.43"; exon_number "2";
chr6	StringTie	exon	70232583	70232771	1000	-	.	gene_id "MSTRG.163901"; transcript_id "MSTRG.163901.43"; exon_number "3";
chr6	StringTie	exon	70234539	70234593	1000	-	.	gene_id "MSTRG.163901"; transcript_id "MSTRG.163901.43"; exon_number "4";
chr6	StringTie	exon	70234794	70234940	1000	-	.	gene_id "MSTRG.163901"; transcript_id "MSTRG.163901.43"; exon_number "5";
chr6	StringTie	exon	70239254	70239286	1000	-	.	gene_id "MSTRG.163901"; transcript_id "MSTRG.163901.43"; exon_number "6";
chr6	StringTie	exon	70240689	70240733	1000	-	.	gene_id "MSTRG.163901"; transcript_id "MSTRG.163901.43"; exon_number "7";
chr6	StringTie	exon	70241419	70241454	1000	-	.	gene_id "MSTRG.163901"; transcript_id "MSTRG.163901.43"; exon_number "8";
chr6	StringTie	exon	70241964	70242035	1000	-	.	gene_id "MSTRG.163901"; transcript_id "MSTRG.163901.43"; exon_number "9";
chr6	StringTie	exon	70242662	70242715	1000	-	.	gene_id "MSTRG.163901"; transcript_id "MSTRG.163901.43"; exon_number "10";
chr6	StringTie	exon	70252120	70252173	1000	-	.	gene_id "MSTRG.163901"; transcript_id "MSTRG.163901.43"; exon_number "11";
chr6	StringTie	exon	70252262	70252315	1000	-	.	gene_id "MSTRG.163901"; transcript_id "MSTRG.163901.43"; exon_number "12";
chr6	StringTie	exon	70253385	70253429	1000	-	.	gene_id "MSTRG.163901"; transcript_id "MSTRG.163901.43"; exon_number "13";
chr6	StringTie	exon	70254476	70254529	1000	-	.	gene_id "MSTRG.163901"; transcript_id "MSTRG.163901.43"; exon_number "14";
chr6	StringTie	exon	70254963	70255016	1000	-	.	gene_id "MSTRG.163901"; transcript_id "MSTRG.163901.43"; exon_number "15";
chr6	StringTie	exon	70255150	70255203	1000	-	.	gene_id "MSTRG.163901"; transcript_id "MSTRG.163901.43"; exon_number "16";
chr6	StringTie	exon	70255337	70255390	1000	-	.	gene_id "MSTRG.163901"; transcript_id "MSTRG.163901.43"; exon_number "17";
chr6	StringTie	exon	70256768	70256821	1000	-	.	gene_id "MSTRG.163901"; transcript_id "MSTRG.163901.43"; exon_number "18";
chr6	StringTie	exon	70260657	70260710	1000	-	.	gene_id "MSTRG.163901"; transcript_id "MSTRG.163901.43"; exon_number "19";
chr6	StringTie	exon	70263244	70263297	1000	-	.	gene_id "MSTRG.163901"; transcript_id "MSTRG.163901.43"; exon_number "20";
chr6	StringTie	exon	70266717	70266770	1000	-	.	gene_id "MSTRG.163901"; transcript_id "MSTRG.163901.43"; exon_number "21";
chr6	StringTie	exon	70268804	70268860	1000	-	.	gene_id "MSTRG.163901"; transcript_id "MSTRG.163901.43"; exon_number "22";
chr6	StringTie	exon	70269633	70269665	1000	-	.	gene_id "MSTRG.163901"; transcript_id "MSTRG.163901.43"; exon_number "23";
chr6	StringTie	exon	70270314	70270367	1000	-	.	gene_id "MSTRG.163901"; transcript_id "MSTRG.163901.43"; exon_number "24";
chr6	StringTie	exon	70271655	70271708	1000	-	.	gene_id "MSTRG.163901"; transcript_id "MSTRG.163901.43"; exon_number "25";
chr6	StringTie	exon	70272065	70272088	1000	-	.	gene_id "MSTRG.163901"; transcript_id "MSTRG.163901.43"; exon_number "26";
chr6	StringTie	exon	70274047	70274082	1000	-	.	gene_id "MSTRG.163901"; transcript_id "MSTRG.163901.43"; exon_number "27";
chr6	StringTie	exon	70274719	70274772	1000	-	.	gene_id "MSTRG.163901"; transcript_id "MSTRG.163901.43"; exon_number "28";
chr6	StringTie	exon	70280812	70280874	1000	-	.	gene_id "MSTRG.163901"; transcript_id "MSTRG.163901.43"; exon_number "29";
chr6	StringTie	exon	70281004	70281039	1000	-	.	gene_id "MSTRG.163901"; transcript_id "MSTRG.163901.43"; exon_number "30";
chr6	StringTie	exon	70281390	70281464	1000	-	.	gene_id "MSTRG.163901"; transcript_id "MSTRG.163901.43"; exon_number "31";
chr6	StringTie	exon	70282898	70282918	1000	-	.	gene_id "MSTRG.163901"; transcript_id "MSTRG.163901.43"; exon_number "32";
chr6	StringTie	exon	70283737	70283820	1000	-	.	gene_id "MSTRG.163901"; transcript_id "MSTRG.163901.43"; exon_number "33";
chr6	StringTie	exon	70294167	70294563	1000	-	.	gene_id "MSTRG.163901"; transcript_id "MSTRG.163901.43"; exon_number "34";
chr6	StringTie	exon	70300043	70300175	1000	-	.	gene_id "MSTRG.163901"; transcript_id "MSTRG.163901.43"; exon_number "35";
chr6	StringTie	exon	70300309	70300386	1000	-	.	gene_id "MSTRG.163901"; transcript_id "MSTRG.163901.43"; exon_number "36";
chr6	StringTie	exon	70302001	70302074	1000	-	.	gene_id "MSTRG.163901"; transcript_id "MSTRG.163901.43"; exon_number "37";
chr6	StringTie	exon	70309650	70309677	1000	-	.	gene_id "MSTRG.163901"; transcript_id "MSTRG.163901.43"; exon_number "38";
chr6	StringTie	transcript	70216126	70271948	1000	-	.	gene_id "MSTRG.163901"; transcript_id "MSTRG.163901.44";
chr6	StringTie	exon	70216126	70217081	1000	-	.	gene_id "MSTRG.163901"; transcript_id "MSTRG.163901.44"; exon_number "1";
chr6	StringTie	exon	70225932	70226009	1000	-	.	gene_id "MSTRG.163901"; transcript_id "MSTRG.163901.44"; exon_number "2";
chr6	StringTie	exon	70232583	70232771	1000	-	.	gene_id "MSTRG.163901"; transcript_id "MSTRG.163901.44"; exon_number "3";
chr6	StringTie	exon	70234539	70234593	1000	-	.	gene_id "MSTRG.163901"; transcript_id "MSTRG.163901.44"; exon_number "4";
chr6	StringTie	exon	70234794	70234940	1000	-	.	gene_id "MSTRG.163901"; transcript_id "MSTRG.163901.44"; exon_number "5";
chr6	StringTie	exon	70239254	70239286	1000	-	.	gene_id "MSTRG.163901"; transcript_id "MSTRG.163901.44"; exon_number "6";
chr6	StringTie	exon	70240689	70240733	1000	-	.	gene_id "MSTRG.163901"; transcript_id "MSTRG.163901.44"; exon_number "7";
chr6	StringTie	exon	70241419	70241454	1000	-	.	gene_id "MSTRG.163901"; transcript_id "MSTRG.163901.44"; exon_number "8";
chr6	StringTie	exon	70241964	70242035	1000	-	.	gene_id "MSTRG.163901"; transcript_id "MSTRG.163901.44"; exon_number "9";
chr6	StringTie	exon	70242662	70242715	1000	-	.	gene_id "MSTRG.163901"; transcript_id "MSTRG.163901.44"; exon_number "10";
chr6	StringTie	exon	70252120	70252173	1000	-	.	gene_id "MSTRG.163901"; transcript_id "MSTRG.163901.44"; exon_number "11";
chr6	StringTie	exon	70252262	70252315	1000	-	.	gene_id "MSTRG.163901"; transcript_id "MSTRG.163901.44"; exon_number "12";
chr6	StringTie	exon	70253385	70253429	1000	-	.	gene_id "MSTRG.163901"; transcript_id "MSTRG.163901.44"; exon_number "13";
chr6	StringTie	exon	70254476	70254529	1000	-	.	gene_id "MSTRG.163901"; transcript_id "MSTRG.163901.44"; exon_number "14";
chr6	StringTie	exon	70254963	70255016	1000	-	.	gene_id "MSTRG.163901"; transcript_id "MSTRG.163901.44"; exon_number "15";
chr6	StringTie	exon	70255150	70255203	1000	-	.	gene_id "MSTRG.163901"; transcript_id "MSTRG.163901.44"; exon_number "16";
chr6	StringTie	exon	70255337	70255390	1000	-	.	gene_id "MSTRG.163901"; transcript_id "MSTRG.163901.44"; exon_number "17";
chr6	StringTie	exon	70256768	70256821	1000	-	.	gene_id "MSTRG.163901"; transcript_id "MSTRG.163901.44"; exon_number "18";
chr6	StringTie	exon	70260657	70260710	1000	-	.	gene_id "MSTRG.163901"; transcript_id "MSTRG.163901.44"; exon_number "19";
chr6	StringTie	exon	70263244	70263297	1000	-	.	gene_id "MSTRG.163901"; transcript_id "MSTRG.163901.44"; exon_number "20";
chr6	StringTie	exon	70266717	70266770	1000	-	.	gene_id "MSTRG.163901"; transcript_id "MSTRG.163901.44"; exon_number "21";
chr6	StringTie	exon	70268804	70268860	1000	-	.	gene_id "MSTRG.163901"; transcript_id "MSTRG.163901.44"; exon_number "22";
chr6	StringTie	exon	70269633	70269665	1000	-	.	gene_id "MSTRG.163901"; transcript_id "MSTRG.163901.44"; exon_number "23";
chr6	StringTie	exon	70270314	70270367	1000	-	.	gene_id "MSTRG.163901"; transcript_id "MSTRG.163901.44"; exon_number "24";
chr6	StringTie	exon	70271655	70271708	1000	-	.	gene_id "MSTRG.163901"; transcript_id "MSTRG.163901.44"; exon_number "25";
chr6	StringTie	exon	70271800	70271948	1000	-	.	gene_id "MSTRG.163901"; transcript_id "MSTRG.163901.44"; exon_number "26";
chr6	StringTie	transcript	70216524	70303168	1000	-	.	gene_id "MSTRG.163901"; transcript_id "MSTRG.163901.45";
chr6	StringTie	exon	70216524	70217081	1000	-	.	gene_id "MSTRG.163901"; transcript_id "MSTRG.163901.45"; exon_number "1";
chr6	StringTie	exon	70225932	70226009	1000	-	.	gene_id "MSTRG.163901"; transcript_id "MSTRG.163901.45"; exon_number "2";
chr6	StringTie	exon	70232583	70232771	1000	-	.	gene_id "MSTRG.163901"; transcript_id "MSTRG.163901.45"; exon_number "3";
chr6	StringTie	exon	70234539	70234593	1000	-	.	gene_id "MSTRG.163901"; transcript_id "MSTRG.163901.45"; exon_number "4";
chr6	StringTie	exon	70234794	70234940	1000	-	.	gene_id "MSTRG.163901"; transcript_id "MSTRG.163901.45"; exon_number "5";
chr6	StringTie	exon	70239254	70239286	1000	-	.	gene_id "MSTRG.163901"; transcript_id "MSTRG.163901.45"; exon_number "6";
chr6	StringTie	exon	70240689	70240733	1000	-	.	gene_id "MSTRG.163901"; transcript_id "MSTRG.163901.45"; exon_number "7";
chr6	StringTie	exon	70241419	70241454	1000	-	.	gene_id "MSTRG.163901"; transcript_id "MSTRG.163901.45"; exon_number "8";
chr6	StringTie	exon	70242662	70242715	1000	-	.	gene_id "MSTRG.163901"; transcript_id "MSTRG.163901.45"; exon_number "9";
chr6	StringTie	exon	70245655	70251377	1000	-	.	gene_id "MSTRG.163901"; transcript_id "MSTRG.163901.45"; exon_number "10";
chr6	StringTie	exon	70252120	70252173	1000	-	.	gene_id "MSTRG.163901"; transcript_id "MSTRG.163901.45"; exon_number "11";
chr6	StringTie	exon	70252262	70252315	1000	-	.	gene_id "MSTRG.163901"; transcript_id "MSTRG.163901.45"; exon_number "12";
chr6	StringTie	exon	70253385	70253429	1000	-	.	gene_id "MSTRG.163901"; transcript_id "MSTRG.163901.45"; exon_number "13";
chr6	StringTie	exon	70254476	70254529	1000	-	.	gene_id "MSTRG.163901"; transcript_id "MSTRG.163901.45"; exon_number "14";
chr6	StringTie	exon	70254963	70255016	1000	-	.	gene_id "MSTRG.163901"; transcript_id "MSTRG.163901.45"; exon_number "15";
chr6	StringTie	exon	70255150	70255203	1000	-	.	gene_id "MSTRG.163901"; transcript_id "MSTRG.163901.45"; exon_number "16";
chr6	StringTie	exon	70255337	70255390	1000	-	.	gene_id "MSTRG.163901"; transcript_id "MSTRG.163901.45"; exon_number "17";
chr6	StringTie	exon	70256768	70256821	1000	-	.	gene_id "MSTRG.163901"; transcript_id "MSTRG.163901.45"; exon_number "18";
chr6	StringTie	exon	70260657	70260710	1000	-	.	gene_id "MSTRG.163901"; transcript_id "MSTRG.163901.45"; exon_number "19";
chr6	StringTie	exon	70263244	70263297	1000	-	.	gene_id "MSTRG.163901"; transcript_id "MSTRG.163901.45"; exon_number "20";
chr6	StringTie	exon	70266717	70266770	1000	-	.	gene_id "MSTRG.163901"; transcript_id "MSTRG.163901.45"; exon_number "21";
chr6	StringTie	exon	70268804	70268860	1000	-	.	gene_id "MSTRG.163901"; transcript_id "MSTRG.163901.45"; exon_number "22";
chr6	StringTie	exon	70269633	70269665	1000	-	.	gene_id "MSTRG.163901"; transcript_id "MSTRG.163901.45"; exon_number "23";
chr6	StringTie	exon	70270314	70270367	1000	-	.	gene_id "MSTRG.163901"; transcript_id "MSTRG.163901.45"; exon_number "24";
chr6	StringTie	exon	70271655	70271708	1000	-	.	gene_id "MSTRG.163901"; transcript_id "MSTRG.163901.45"; exon_number "25";
chr6	StringTie	exon	70272065	70272088	1000	-	.	gene_id "MSTRG.163901"; transcript_id "MSTRG.163901.45"; exon_number "26";
chr6	StringTie	exon	70274047	70274082	1000	-	.	gene_id "MSTRG.163901"; transcript_id "MSTRG.163901.45"; exon_number "27";
chr6	StringTie	exon	70274719	70274772	1000	-	.	gene_id "MSTRG.163901"; transcript_id "MSTRG.163901.45"; exon_number "28";
chr6	StringTie	exon	70280812	70280874	1000	-	.	gene_id "MSTRG.163901"; transcript_id "MSTRG.163901.45"; exon_number "29";
chr6	StringTie	exon	70281004	70281039	1000	-	.	gene_id "MSTRG.163901"; transcript_id "MSTRG.163901.45"; exon_number "30";
chr6	StringTie	exon	70281390	70281464	1000	-	.	gene_id "MSTRG.163901"; transcript_id "MSTRG.163901.45"; exon_number "31";
chr6	StringTie	exon	70282898	70282918	1000	-	.	gene_id "MSTRG.163901"; transcript_id "MSTRG.163901.45"; exon_number "32";
chr6	StringTie	exon	70283737	70283820	1000	-	.	gene_id "MSTRG.163901"; transcript_id "MSTRG.163901.45"; exon_number "33";
chr6	StringTie	exon	70294167	70294563	1000	-	.	gene_id "MSTRG.163901"; transcript_id "MSTRG.163901.45"; exon_number "34";
chr6	StringTie	exon	70300043	70300175	1000	-	.	gene_id "MSTRG.163901"; transcript_id "MSTRG.163901.45"; exon_number "35";
chr6	StringTie	exon	70300309	70300386	1000	-	.	gene_id "MSTRG.163901"; transcript_id "MSTRG.163901.45"; exon_number "36";
chr6	StringTie	exon	70302001	70302074	1000	-	.	gene_id "MSTRG.163901"; transcript_id "MSTRG.163901.45"; exon_number "37";
chr6	StringTie	exon	70302911	70303168	1000	-	.	gene_id "MSTRG.163901"; transcript_id "MSTRG.163901.45"; exon_number "38";
chr6	StringTie	transcript	70216524	70283218	1000	-	.	gene_id "MSTRG.163901"; transcript_id "MSTRG.163901.46";
chr6	StringTie	exon	70216524	70217081	1000	-	.	gene_id "MSTRG.163901"; transcript_id "MSTRG.163901.46"; exon_number "1";
chr6	StringTie	exon	70225932	70226009	1000	-	.	gene_id "MSTRG.163901"; transcript_id "MSTRG.163901.46"; exon_number "2";
chr6	StringTie	exon	70232583	70232771	1000	-	.	gene_id "MSTRG.163901"; transcript_id "MSTRG.163901.46"; exon_number "3";
chr6	StringTie	exon	70234539	70234593	1000	-	.	gene_id "MSTRG.163901"; transcript_id "MSTRG.163901.46"; exon_number "4";
chr6	StringTie	exon	70234794	70234940	1000	-	.	gene_id "MSTRG.163901"; transcript_id "MSTRG.163901.46"; exon_number "5";
chr6	StringTie	exon	70239254	70239286	1000	-	.	gene_id "MSTRG.163901"; transcript_id "MSTRG.163901.46"; exon_number "6";
chr6	StringTie	exon	70240689	70240733	1000	-	.	gene_id "MSTRG.163901"; transcript_id "MSTRG.163901.46"; exon_number "7";
chr6	StringTie	exon	70241419	70241454	1000	-	.	gene_id "MSTRG.163901"; transcript_id "MSTRG.163901.46"; exon_number "8";
chr6	StringTie	exon	70242662	70242715	1000	-	.	gene_id "MSTRG.163901"; transcript_id "MSTRG.163901.46"; exon_number "9";
chr6	StringTie	exon	70245655	70251377	1000	-	.	gene_id "MSTRG.163901"; transcript_id "MSTRG.163901.46"; exon_number "10";
chr6	StringTie	exon	70252120	70252173	1000	-	.	gene_id "MSTRG.163901"; transcript_id "MSTRG.163901.46"; exon_number "11";
chr6	StringTie	exon	70252262	70252315	1000	-	.	gene_id "MSTRG.163901"; transcript_id "MSTRG.163901.46"; exon_number "12";
chr6	StringTie	exon	70253385	70253429	1000	-	.	gene_id "MSTRG.163901"; transcript_id "MSTRG.163901.46"; exon_number "13";
chr6	StringTie	exon	70254476	70254529	1000	-	.	gene_id "MSTRG.163901"; transcript_id "MSTRG.163901.46"; exon_number "14";
chr6	StringTie	exon	70254963	70255016	1000	-	.	gene_id "MSTRG.163901"; transcript_id "MSTRG.163901.46"; exon_number "15";
chr6	StringTie	exon	70255150	70255203	1000	-	.	gene_id "MSTRG.163901"; transcript_id "MSTRG.163901.46"; exon_number "16";
chr6	StringTie	exon	70255337	70255390	1000	-	.	gene_id "MSTRG.163901"; transcript_id "MSTRG.163901.46"; exon_number "17";
chr6	StringTie	exon	70256768	70256821	1000	-	.	gene_id "MSTRG.163901"; transcript_id "MSTRG.163901.46"; exon_number "18";
chr6	StringTie	exon	70260657	70260710	1000	-	.	gene_id "MSTRG.163901"; transcript_id "MSTRG.163901.46"; exon_number "19";
chr6	StringTie	exon	70263244	70263297	1000	-	.	gene_id "MSTRG.163901"; transcript_id "MSTRG.163901.46"; exon_number "20";
chr6	StringTie	exon	70266717	70266770	1000	-	.	gene_id "MSTRG.163901"; transcript_id "MSTRG.163901.46"; exon_number "21";
chr6	StringTie	exon	70268804	70268860	1000	-	.	gene_id "MSTRG.163901"; transcript_id "MSTRG.163901.46"; exon_number "22";
chr6	StringTie	exon	70269633	70269665	1000	-	.	gene_id "MSTRG.163901"; transcript_id "MSTRG.163901.46"; exon_number "23";
chr6	StringTie	exon	70270314	70270367	1000	-	.	gene_id "MSTRG.163901"; transcript_id "MSTRG.163901.46"; exon_number "24";
chr6	StringTie	exon	70271655	70271708	1000	-	.	gene_id "MSTRG.163901"; transcript_id "MSTRG.163901.46"; exon_number "25";
chr6	StringTie	exon	70272065	70272088	1000	-	.	gene_id "MSTRG.163901"; transcript_id "MSTRG.163901.46"; exon_number "26";
chr6	StringTie	exon	70274047	70274082	1000	-	.	gene_id "MSTRG.163901"; transcript_id "MSTRG.163901.46"; exon_number "27";
chr6	StringTie	exon	70274719	70274772	1000	-	.	gene_id "MSTRG.163901"; transcript_id "MSTRG.163901.46"; exon_number "28";
chr6	StringTie	exon	70280812	70280874	1000	-	.	gene_id "MSTRG.163901"; transcript_id "MSTRG.163901.46"; exon_number "29";
chr6	StringTie	exon	70281004	70281039	1000	-	.	gene_id "MSTRG.163901"; transcript_id "MSTRG.163901.46"; exon_number "30";
chr6	StringTie	exon	70281390	70281464	1000	-	.	gene_id "MSTRG.163901"; transcript_id "MSTRG.163901.46"; exon_number "31";
chr6	StringTie	exon	70281566	70283218	1000	-	.	gene_id "MSTRG.163901"; transcript_id "MSTRG.163901.46"; exon_number "32";
chr6	StringTie	transcript	70225930	70281908	1000	-	.	gene_id "MSTRG.163901"; transcript_id "MSTRG.163901.49";
chr6	StringTie	exon	70225930	70226009	1000	-	.	gene_id "MSTRG.163901"; transcript_id "MSTRG.163901.49"; exon_number "1";
chr6	StringTie	exon	70232583	70232771	1000	-	.	gene_id "MSTRG.163901"; transcript_id "MSTRG.163901.49"; exon_number "2";
chr6	StringTie	exon	70234539	70234588	1000	-	.	gene_id "MSTRG.163901"; transcript_id "MSTRG.163901.49"; exon_number "3";
chr6	StringTie	exon	70234794	70234940	1000	-	.	gene_id "MSTRG.163901"; transcript_id "MSTRG.163901.49"; exon_number "4";
chr6	StringTie	exon	70239254	70239286	1000	-	.	gene_id "MSTRG.163901"; transcript_id "MSTRG.163901.49"; exon_number "5";
chr6	StringTie	exon	70240689	70240733	1000	-	.	gene_id "MSTRG.163901"; transcript_id "MSTRG.163901.49"; exon_number "6";
chr6	StringTie	exon	70241419	70241454	1000	-	.	gene_id "MSTRG.163901"; transcript_id "MSTRG.163901.49"; exon_number "7";
chr6	StringTie	exon	70241964	70242021	1000	-	.	gene_id "MSTRG.163901"; transcript_id "MSTRG.163901.49"; exon_number "8";
chr6	StringTie	exon	70252150	70252173	1000	-	.	gene_id "MSTRG.163901"; transcript_id "MSTRG.163901.49"; exon_number "9";
chr6	StringTie	exon	70252262	70252315	1000	-	.	gene_id "MSTRG.163901"; transcript_id "MSTRG.163901.49"; exon_number "10";
chr6	StringTie	exon	70253385	70253429	1000	-	.	gene_id "MSTRG.163901"; transcript_id "MSTRG.163901.49"; exon_number "11";
chr6	StringTie	exon	70254476	70254529	1000	-	.	gene_id "MSTRG.163901"; transcript_id "MSTRG.163901.49"; exon_number "12";
chr6	StringTie	exon	70254963	70255016	1000	-	.	gene_id "MSTRG.163901"; transcript_id "MSTRG.163901.49"; exon_number "13";
chr6	StringTie	exon	70255150	70255203	1000	-	.	gene_id "MSTRG.163901"; transcript_id "MSTRG.163901.49"; exon_number "14";
chr6	StringTie	exon	70255337	70255390	1000	-	.	gene_id "MSTRG.163901"; transcript_id "MSTRG.163901.49"; exon_number "15";
chr6	StringTie	exon	70256768	70256821	1000	-	.	gene_id "MSTRG.163901"; transcript_id "MSTRG.163901.49"; exon_number "16";
chr6	StringTie	exon	70260657	70260710	1000	-	.	gene_id "MSTRG.163901"; transcript_id "MSTRG.163901.49"; exon_number "17";
chr6	StringTie	exon	70263244	70263297	1000	-	.	gene_id "MSTRG.163901"; transcript_id "MSTRG.163901.49"; exon_number "18";
chr6	StringTie	exon	70266717	70266770	1000	-	.	gene_id "MSTRG.163901"; transcript_id "MSTRG.163901.49"; exon_number "19";
chr6	StringTie	exon	70268804	70268860	1000	-	.	gene_id "MSTRG.163901"; transcript_id "MSTRG.163901.49"; exon_number "20";
chr6	StringTie	exon	70269633	70269665	1000	-	.	gene_id "MSTRG.163901"; transcript_id "MSTRG.163901.49"; exon_number "21";
chr6	StringTie	exon	70270314	70270367	1000	-	.	gene_id "MSTRG.163901"; transcript_id "MSTRG.163901.49"; exon_number "22";
chr6	StringTie	exon	70271655	70271708	1000	-	.	gene_id "MSTRG.163901"; transcript_id "MSTRG.163901.49"; exon_number "23";
chr6	StringTie	exon	70272065	70272088	1000	-	.	gene_id "MSTRG.163901"; transcript_id "MSTRG.163901.49"; exon_number "24";
chr6	StringTie	exon	70274047	70274082	1000	-	.	gene_id "MSTRG.163901"; transcript_id "MSTRG.163901.49"; exon_number "25";
chr6	StringTie	exon	70274719	70274772	1000	-	.	gene_id "MSTRG.163901"; transcript_id "MSTRG.163901.49"; exon_number "26";
chr6	StringTie	exon	70280812	70280874	1000	-	.	gene_id "MSTRG.163901"; transcript_id "MSTRG.163901.49"; exon_number "27";
chr6	StringTie	exon	70281004	70281039	1000	-	.	gene_id "MSTRG.163901"; transcript_id "MSTRG.163901.49"; exon_number "28";
chr6	StringTie	exon	70281390	70281464	1000	-	.	gene_id "MSTRG.163901"; transcript_id "MSTRG.163901.49"; exon_number "29";
chr6	StringTie	exon	70281566	70281908	1000	-	.	gene_id "MSTRG.163901"; transcript_id "MSTRG.163901.49"; exon_number "30";
chr6	StringTie	transcript	70210649	70266771	1000	-	.	gene_id "MSTRG.163901"; transcript_id "MSTRG.163901.5";
chr6	StringTie	exon	70210649	70217081	1000	-	.	gene_id "MSTRG.163901"; transcript_id "MSTRG.163901.5"; exon_number "1";
chr6	StringTie	exon	70225932	70226009	1000	-	.	gene_id "MSTRG.163901"; transcript_id "MSTRG.163901.5"; exon_number "2";
chr6	StringTie	exon	70232583	70232771	1000	-	.	gene_id "MSTRG.163901"; transcript_id "MSTRG.163901.5"; exon_number "3";
chr6	StringTie	exon	70234539	70234593	1000	-	.	gene_id "MSTRG.163901"; transcript_id "MSTRG.163901.5"; exon_number "4";
chr6	StringTie	exon	70234794	70234940	1000	-	.	gene_id "MSTRG.163901"; transcript_id "MSTRG.163901.5"; exon_number "5";
chr6	StringTie	exon	70239254	70239286	1000	-	.	gene_id "MSTRG.163901"; transcript_id "MSTRG.163901.5"; exon_number "6";
chr6	StringTie	exon	70240689	70240733	1000	-	.	gene_id "MSTRG.163901"; transcript_id "MSTRG.163901.5"; exon_number "7";
chr6	StringTie	exon	70241419	70241454	1000	-	.	gene_id "MSTRG.163901"; transcript_id "MSTRG.163901.5"; exon_number "8";
chr6	StringTie	exon	70241964	70242035	1000	-	.	gene_id "MSTRG.163901"; transcript_id "MSTRG.163901.5"; exon_number "9";
chr6	StringTie	exon	70242662	70242715	1000	-	.	gene_id "MSTRG.163901"; transcript_id "MSTRG.163901.5"; exon_number "10";
chr6	StringTie	exon	70252120	70252173	1000	-	.	gene_id "MSTRG.163901"; transcript_id "MSTRG.163901.5"; exon_number "11";
chr6	StringTie	exon	70252262	70252315	1000	-	.	gene_id "MSTRG.163901"; transcript_id "MSTRG.163901.5"; exon_number "12";
chr6	StringTie	exon	70254476	70254769	1000	-	.	gene_id "MSTRG.163901"; transcript_id "MSTRG.163901.5"; exon_number "13";
chr6	StringTie	exon	70254963	70255016	1000	-	.	gene_id "MSTRG.163901"; transcript_id "MSTRG.163901.5"; exon_number "14";
chr6	StringTie	exon	70255150	70255203	1000	-	.	gene_id "MSTRG.163901"; transcript_id "MSTRG.163901.5"; exon_number "15";
chr6	StringTie	exon	70255337	70255390	1000	-	.	gene_id "MSTRG.163901"; transcript_id "MSTRG.163901.5"; exon_number "16";
chr6	StringTie	exon	70256768	70256821	1000	-	.	gene_id "MSTRG.163901"; transcript_id "MSTRG.163901.5"; exon_number "17";
chr6	StringTie	exon	70260657	70260710	1000	-	.	gene_id "MSTRG.163901"; transcript_id "MSTRG.163901.5"; exon_number "18";
chr6	StringTie	exon	70263244	70263297	1000	-	.	gene_id "MSTRG.163901"; transcript_id "MSTRG.163901.5"; exon_number "19";
chr6	StringTie	exon	70266717	70266771	1000	-	.	gene_id "MSTRG.163901"; transcript_id "MSTRG.163901.5"; exon_number "20";
chr6	StringTie	transcript	70234557	70268857	1000	-	.	gene_id "MSTRG.163901"; transcript_id "MSTRG.163901.50";
chr6	StringTie	exon	70234557	70234593	1000	-	.	gene_id "MSTRG.163901"; transcript_id "MSTRG.163901.50"; exon_number "1";
chr6	StringTie	exon	70234794	70234940	1000	-	.	gene_id "MSTRG.163901"; transcript_id "MSTRG.163901.50"; exon_number "2";
chr6	StringTie	exon	70239254	70239286	1000	-	.	gene_id "MSTRG.163901"; transcript_id "MSTRG.163901.50"; exon_number "3";
chr6	StringTie	exon	70240689	70240733	1000	-	.	gene_id "MSTRG.163901"; transcript_id "MSTRG.163901.50"; exon_number "4";
chr6	StringTie	exon	70241419	70241454	1000	-	.	gene_id "MSTRG.163901"; transcript_id "MSTRG.163901.50"; exon_number "5";
chr6	StringTie	exon	70241964	70242035	1000	-	.	gene_id "MSTRG.163901"; transcript_id "MSTRG.163901.50"; exon_number "6";
chr6	StringTie	exon	70242662	70242715	1000	-	.	gene_id "MSTRG.163901"; transcript_id "MSTRG.163901.50"; exon_number "7";
chr6	StringTie	exon	70252120	70252173	1000	-	.	gene_id "MSTRG.163901"; transcript_id "MSTRG.163901.50"; exon_number "8";
chr6	StringTie	exon	70252262	70252315	1000	-	.	gene_id "MSTRG.163901"; transcript_id "MSTRG.163901.50"; exon_number "9";
chr6	StringTie	exon	70253385	70253429	1000	-	.	gene_id "MSTRG.163901"; transcript_id "MSTRG.163901.50"; exon_number "10";
chr6	StringTie	exon	70254476	70254484	1000	-	.	gene_id "MSTRG.163901"; transcript_id "MSTRG.163901.50"; exon_number "11";
chr6	StringTie	exon	70255150	70255203	1000	-	.	gene_id "MSTRG.163901"; transcript_id "MSTRG.163901.50"; exon_number "12";
chr6	StringTie	exon	70255337	70255390	1000	-	.	gene_id "MSTRG.163901"; transcript_id "MSTRG.163901.50"; exon_number "13";
chr6	StringTie	exon	70256768	70256821	1000	-	.	gene_id "MSTRG.163901"; transcript_id "MSTRG.163901.50"; exon_number "14";
chr6	StringTie	exon	70260657	70260710	1000	-	.	gene_id "MSTRG.163901"; transcript_id "MSTRG.163901.50"; exon_number "15";
chr6	StringTie	exon	70263244	70263297	1000	-	.	gene_id "MSTRG.163901"; transcript_id "MSTRG.163901.50"; exon_number "16";
chr6	StringTie	exon	70266717	70266770	1000	-	.	gene_id "MSTRG.163901"; transcript_id "MSTRG.163901.50"; exon_number "17";
chr6	StringTie	exon	70268804	70268857	1000	-	.	gene_id "MSTRG.163901"; transcript_id "MSTRG.163901.50"; exon_number "18";
chr6	StringTie	transcript	70234909	70266757	1000	-	.	gene_id "MSTRG.163901"; transcript_id "MSTRG.163901.52";
chr6	StringTie	exon	70234909	70234940	1000	-	.	gene_id "MSTRG.163901"; transcript_id "MSTRG.163901.52"; exon_number "1";
chr6	StringTie	exon	70239254	70239286	1000	-	.	gene_id "MSTRG.163901"; transcript_id "MSTRG.163901.52"; exon_number "2";
chr6	StringTie	exon	70240689	70240733	1000	-	.	gene_id "MSTRG.163901"; transcript_id "MSTRG.163901.52"; exon_number "3";
chr6	StringTie	exon	70241419	70241454	1000	-	.	gene_id "MSTRG.163901"; transcript_id "MSTRG.163901.52"; exon_number "4";
chr6	StringTie	exon	70241964	70242035	1000	-	.	gene_id "MSTRG.163901"; transcript_id "MSTRG.163901.52"; exon_number "5";
chr6	StringTie	exon	70242662	70242715	1000	-	.	gene_id "MSTRG.163901"; transcript_id "MSTRG.163901.52"; exon_number "6";
chr6	StringTie	exon	70252120	70252173	1000	-	.	gene_id "MSTRG.163901"; transcript_id "MSTRG.163901.52"; exon_number "7";
chr6	StringTie	exon	70252262	70252315	1000	-	.	gene_id "MSTRG.163901"; transcript_id "MSTRG.163901.52"; exon_number "8";
chr6	StringTie	exon	70253385	70253429	1000	-	.	gene_id "MSTRG.163901"; transcript_id "MSTRG.163901.52"; exon_number "9";
chr6	StringTie	exon	70254476	70254529	1000	-	.	gene_id "MSTRG.163901"; transcript_id "MSTRG.163901.52"; exon_number "10";
chr6	StringTie	exon	70254963	70255016	1000	-	.	gene_id "MSTRG.163901"; transcript_id "MSTRG.163901.52"; exon_number "11";
chr6	StringTie	exon	70255150	70255203	1000	-	.	gene_id "MSTRG.163901"; transcript_id "MSTRG.163901.52"; exon_number "12";
chr6	StringTie	exon	70255337	70255390	1000	-	.	gene_id "MSTRG.163901"; transcript_id "MSTRG.163901.52"; exon_number "13";
chr6	StringTie	exon	70256768	70256821	1000	-	.	gene_id "MSTRG.163901"; transcript_id "MSTRG.163901.52"; exon_number "14";
chr6	StringTie	exon	70260657	70260710	1000	-	.	gene_id "MSTRG.163901"; transcript_id "MSTRG.163901.52"; exon_number "15";
chr6	StringTie	exon	70263239	70263297	1000	-	.	gene_id "MSTRG.163901"; transcript_id "MSTRG.163901.52"; exon_number "16";
chr6	StringTie	exon	70266717	70266757	1000	-	.	gene_id "MSTRG.163901"; transcript_id "MSTRG.163901.52"; exon_number "17";
chr6	StringTie	transcript	70234909	70294561	1000	-	.	gene_id "MSTRG.163901"; transcript_id "MSTRG.163901.53";
chr6	StringTie	exon	70234909	70234940	1000	-	.	gene_id "MSTRG.163901"; transcript_id "MSTRG.163901.53"; exon_number "1";
chr6	StringTie	exon	70239254	70239286	1000	-	.	gene_id "MSTRG.163901"; transcript_id "MSTRG.163901.53"; exon_number "2";
chr6	StringTie	exon	70240689	70240733	1000	-	.	gene_id "MSTRG.163901"; transcript_id "MSTRG.163901.53"; exon_number "3";
chr6	StringTie	exon	70241419	70241454	1000	-	.	gene_id "MSTRG.163901"; transcript_id "MSTRG.163901.53"; exon_number "4";
chr6	StringTie	exon	70241964	70242035	1000	-	.	gene_id "MSTRG.163901"; transcript_id "MSTRG.163901.53"; exon_number "5";
chr6	StringTie	exon	70242662	70242715	1000	-	.	gene_id "MSTRG.163901"; transcript_id "MSTRG.163901.53"; exon_number "6";
chr6	StringTie	exon	70252120	70252173	1000	-	.	gene_id "MSTRG.163901"; transcript_id "MSTRG.163901.53"; exon_number "7";
chr6	StringTie	exon	70252262	70252315	1000	-	.	gene_id "MSTRG.163901"; transcript_id "MSTRG.163901.53"; exon_number "8";
chr6	StringTie	exon	70253385	70253429	1000	-	.	gene_id "MSTRG.163901"; transcript_id "MSTRG.163901.53"; exon_number "9";
chr6	StringTie	exon	70254476	70254529	1000	-	.	gene_id "MSTRG.163901"; transcript_id "MSTRG.163901.53"; exon_number "10";
chr6	StringTie	exon	70254963	70255016	1000	-	.	gene_id "MSTRG.163901"; transcript_id "MSTRG.163901.53"; exon_number "11";
chr6	StringTie	exon	70255150	70255203	1000	-	.	gene_id "MSTRG.163901"; transcript_id "MSTRG.163901.53"; exon_number "12";
chr6	StringTie	exon	70255337	70255390	1000	-	.	gene_id "MSTRG.163901"; transcript_id "MSTRG.163901.53"; exon_number "13";
chr6	StringTie	exon	70256768	70256821	1000	-	.	gene_id "MSTRG.163901"; transcript_id "MSTRG.163901.53"; exon_number "14";
chr6	StringTie	exon	70260657	70260710	1000	-	.	gene_id "MSTRG.163901"; transcript_id "MSTRG.163901.53"; exon_number "15";
chr6	StringTie	exon	70263244	70263297	1000	-	.	gene_id "MSTRG.163901"; transcript_id "MSTRG.163901.53"; exon_number "16";
chr6	StringTie	exon	70266717	70266770	1000	-	.	gene_id "MSTRG.163901"; transcript_id "MSTRG.163901.53"; exon_number "17";
chr6	StringTie	exon	70268804	70268860	1000	-	.	gene_id "MSTRG.163901"; transcript_id "MSTRG.163901.53"; exon_number "18";
chr6	StringTie	exon	70269633	70269665	1000	-	.	gene_id "MSTRG.163901"; transcript_id "MSTRG.163901.53"; exon_number "19";
chr6	StringTie	exon	70270314	70270367	1000	-	.	gene_id "MSTRG.163901"; transcript_id "MSTRG.163901.53"; exon_number "20";
chr6	StringTie	exon	70271655	70271708	1000	-	.	gene_id "MSTRG.163901"; transcript_id "MSTRG.163901.53"; exon_number "21";
chr6	StringTie	exon	70272065	70272088	1000	-	.	gene_id "MSTRG.163901"; transcript_id "MSTRG.163901.53"; exon_number "22";
chr6	StringTie	exon	70274047	70274082	1000	-	.	gene_id "MSTRG.163901"; transcript_id "MSTRG.163901.53"; exon_number "23";
chr6	StringTie	exon	70274719	70274772	1000	-	.	gene_id "MSTRG.163901"; transcript_id "MSTRG.163901.53"; exon_number "24";
chr6	StringTie	exon	70281004	70281039	1000	-	.	gene_id "MSTRG.163901"; transcript_id "MSTRG.163901.53"; exon_number "25";
chr6	StringTie	exon	70281390	70281464	1000	-	.	gene_id "MSTRG.163901"; transcript_id "MSTRG.163901.53"; exon_number "26";
chr6	StringTie	exon	70282898	70282918	1000	-	.	gene_id "MSTRG.163901"; transcript_id "MSTRG.163901.53"; exon_number "27";
chr6	StringTie	exon	70283737	70283820	1000	-	.	gene_id "MSTRG.163901"; transcript_id "MSTRG.163901.53"; exon_number "28";
chr6	StringTie	exon	70294167	70294561	1000	-	.	gene_id "MSTRG.163901"; transcript_id "MSTRG.163901.53"; exon_number "29";
chr6	StringTie	transcript	70241417	70282221	1000	-	.	gene_id "MSTRG.163901"; transcript_id "MSTRG.163901.56";
chr6	StringTie	exon	70241417	70241454	1000	-	.	gene_id "MSTRG.163901"; transcript_id "MSTRG.163901.56"; exon_number "1";
chr6	StringTie	exon	70241964	70242035	1000	-	.	gene_id "MSTRG.163901"; transcript_id "MSTRG.163901.56"; exon_number "2";
chr6	StringTie	exon	70242662	70242715	1000	-	.	gene_id "MSTRG.163901"; transcript_id "MSTRG.163901.56"; exon_number "3";
chr6	StringTie	exon	70252120	70252173	1000	-	.	gene_id "MSTRG.163901"; transcript_id "MSTRG.163901.56"; exon_number "4";
chr6	StringTie	exon	70252262	70252315	1000	-	.	gene_id "MSTRG.163901"; transcript_id "MSTRG.163901.56"; exon_number "5";
chr6	StringTie	exon	70253385	70253429	1000	-	.	gene_id "MSTRG.163901"; transcript_id "MSTRG.163901.56"; exon_number "6";
chr6	StringTie	exon	70254476	70254529	1000	-	.	gene_id "MSTRG.163901"; transcript_id "MSTRG.163901.56"; exon_number "7";
chr6	StringTie	exon	70254963	70255016	1000	-	.	gene_id "MSTRG.163901"; transcript_id "MSTRG.163901.56"; exon_number "8";
chr6	StringTie	exon	70255150	70255203	1000	-	.	gene_id "MSTRG.163901"; transcript_id "MSTRG.163901.56"; exon_number "9";
chr6	StringTie	exon	70255337	70255390	1000	-	.	gene_id "MSTRG.163901"; transcript_id "MSTRG.163901.56"; exon_number "10";
chr6	StringTie	exon	70256768	70256821	1000	-	.	gene_id "MSTRG.163901"; transcript_id "MSTRG.163901.56"; exon_number "11";
chr6	StringTie	exon	70260657	70260710	1000	-	.	gene_id "MSTRG.163901"; transcript_id "MSTRG.163901.56"; exon_number "12";
chr6	StringTie	exon	70263244	70263297	1000	-	.	gene_id "MSTRG.163901"; transcript_id "MSTRG.163901.56"; exon_number "13";
chr6	StringTie	exon	70266717	70266770	1000	-	.	gene_id "MSTRG.163901"; transcript_id "MSTRG.163901.56"; exon_number "14";
chr6	StringTie	exon	70268804	70268860	1000	-	.	gene_id "MSTRG.163901"; transcript_id "MSTRG.163901.56"; exon_number "15";
chr6	StringTie	exon	70269633	70269665	1000	-	.	gene_id "MSTRG.163901"; transcript_id "MSTRG.163901.56"; exon_number "16";
chr6	StringTie	exon	70270314	70270367	1000	-	.	gene_id "MSTRG.163901"; transcript_id "MSTRG.163901.56"; exon_number "17";
chr6	StringTie	exon	70271655	70271708	1000	-	.	gene_id "MSTRG.163901"; transcript_id "MSTRG.163901.56"; exon_number "18";
chr6	StringTie	exon	70272065	70272088	1000	-	.	gene_id "MSTRG.163901"; transcript_id "MSTRG.163901.56"; exon_number "19";
chr6	StringTie	exon	70274047	70274082	1000	-	.	gene_id "MSTRG.163901"; transcript_id "MSTRG.163901.56"; exon_number "20";
chr6	StringTie	exon	70274719	70274772	1000	-	.	gene_id "MSTRG.163901"; transcript_id "MSTRG.163901.56"; exon_number "21";
chr6	StringTie	exon	70280812	70280874	1000	-	.	gene_id "MSTRG.163901"; transcript_id "MSTRG.163901.56"; exon_number "22";
chr6	StringTie	exon	70281004	70281039	1000	-	.	gene_id "MSTRG.163901"; transcript_id "MSTRG.163901.56"; exon_number "23";
chr6	StringTie	exon	70281390	70281464	1000	-	.	gene_id "MSTRG.163901"; transcript_id "MSTRG.163901.56"; exon_number "24";
chr6	StringTie	exon	70282011	70282221	1000	-	.	gene_id "MSTRG.163901"; transcript_id "MSTRG.163901.56"; exon_number "25";
chr6	StringTie	transcript	70241418	70303168	1000	-	.	gene_id "MSTRG.163901"; transcript_id "MSTRG.163901.57";
chr6	StringTie	exon	70241418	70241454	1000	-	.	gene_id "MSTRG.163901"; transcript_id "MSTRG.163901.57"; exon_number "1";
chr6	StringTie	exon	70241964	70242035	1000	-	.	gene_id "MSTRG.163901"; transcript_id "MSTRG.163901.57"; exon_number "2";
chr6	StringTie	exon	70242662	70242715	1000	-	.	gene_id "MSTRG.163901"; transcript_id "MSTRG.163901.57"; exon_number "3";
chr6	StringTie	exon	70252120	70252173	1000	-	.	gene_id "MSTRG.163901"; transcript_id "MSTRG.163901.57"; exon_number "4";
chr6	StringTie	exon	70252262	70252315	1000	-	.	gene_id "MSTRG.163901"; transcript_id "MSTRG.163901.57"; exon_number "5";
chr6	StringTie	exon	70253385	70253429	1000	-	.	gene_id "MSTRG.163901"; transcript_id "MSTRG.163901.57"; exon_number "6";
chr6	StringTie	exon	70254476	70254529	1000	-	.	gene_id "MSTRG.163901"; transcript_id "MSTRG.163901.57"; exon_number "7";
chr6	StringTie	exon	70254963	70255016	1000	-	.	gene_id "MSTRG.163901"; transcript_id "MSTRG.163901.57"; exon_number "8";
chr6	StringTie	exon	70255150	70255203	1000	-	.	gene_id "MSTRG.163901"; transcript_id "MSTRG.163901.57"; exon_number "9";
chr6	StringTie	exon	70255337	70255390	1000	-	.	gene_id "MSTRG.163901"; transcript_id "MSTRG.163901.57"; exon_number "10";
chr6	StringTie	exon	70256768	70256821	1000	-	.	gene_id "MSTRG.163901"; transcript_id "MSTRG.163901.57"; exon_number "11";
chr6	StringTie	exon	70260657	70260710	1000	-	.	gene_id "MSTRG.163901"; transcript_id "MSTRG.163901.57"; exon_number "12";
chr6	StringTie	exon	70263244	70263297	1000	-	.	gene_id "MSTRG.163901"; transcript_id "MSTRG.163901.57"; exon_number "13";
chr6	StringTie	exon	70266717	70266770	1000	-	.	gene_id "MSTRG.163901"; transcript_id "MSTRG.163901.57"; exon_number "14";
chr6	StringTie	exon	70268804	70268860	1000	-	.	gene_id "MSTRG.163901"; transcript_id "MSTRG.163901.57"; exon_number "15";
chr6	StringTie	exon	70269633	70269665	1000	-	.	gene_id "MSTRG.163901"; transcript_id "MSTRG.163901.57"; exon_number "16";
chr6	StringTie	exon	70270314	70270367	1000	-	.	gene_id "MSTRG.163901"; transcript_id "MSTRG.163901.57"; exon_number "17";
chr6	StringTie	exon	70271655	70271708	1000	-	.	gene_id "MSTRG.163901"; transcript_id "MSTRG.163901.57"; exon_number "18";
chr6	StringTie	exon	70272065	70272088	1000	-	.	gene_id "MSTRG.163901"; transcript_id "MSTRG.163901.57"; exon_number "19";
chr6	StringTie	exon	70274047	70274082	1000	-	.	gene_id "MSTRG.163901"; transcript_id "MSTRG.163901.57"; exon_number "20";
chr6	StringTie	exon	70274719	70274772	1000	-	.	gene_id "MSTRG.163901"; transcript_id "MSTRG.163901.57"; exon_number "21";
chr6	StringTie	exon	70280812	70280874	1000	-	.	gene_id "MSTRG.163901"; transcript_id "MSTRG.163901.57"; exon_number "22";
chr6	StringTie	exon	70281004	70281039	1000	-	.	gene_id "MSTRG.163901"; transcript_id "MSTRG.163901.57"; exon_number "23";
chr6	StringTie	exon	70281390	70281464	1000	-	.	gene_id "MSTRG.163901"; transcript_id "MSTRG.163901.57"; exon_number "24";
chr6	StringTie	exon	70282898	70282918	1000	-	.	gene_id "MSTRG.163901"; transcript_id "MSTRG.163901.57"; exon_number "25";
chr6	StringTie	exon	70283737	70283820	1000	-	.	gene_id "MSTRG.163901"; transcript_id "MSTRG.163901.57"; exon_number "26";
chr6	StringTie	exon	70294167	70294563	1000	-	.	gene_id "MSTRG.163901"; transcript_id "MSTRG.163901.57"; exon_number "27";
chr6	StringTie	exon	70300043	70300155	1000	-	.	gene_id "MSTRG.163901"; transcript_id "MSTRG.163901.57"; exon_number "28";
chr6	StringTie	exon	70300309	70300386	1000	-	.	gene_id "MSTRG.163901"; transcript_id "MSTRG.163901.57"; exon_number "29";
chr6	StringTie	exon	70302001	70302074	1000	-	.	gene_id "MSTRG.163901"; transcript_id "MSTRG.163901.57"; exon_number "30";
chr6	StringTie	exon	70302911	70303168	1000	-	.	gene_id "MSTRG.163901"; transcript_id "MSTRG.163901.57"; exon_number "31";
chr6	StringTie	transcript	70246556	70281543	1000	-	.	gene_id "MSTRG.163901"; transcript_id "MSTRG.163901.58";
chr6	StringTie	exon	70246556	70251377	1000	-	.	gene_id "MSTRG.163901"; transcript_id "MSTRG.163901.58"; exon_number "1";
chr6	StringTie	exon	70252120	70252173	1000	-	.	gene_id "MSTRG.163901"; transcript_id "MSTRG.163901.58"; exon_number "2";
chr6	StringTie	exon	70252262	70252315	1000	-	.	gene_id "MSTRG.163901"; transcript_id "MSTRG.163901.58"; exon_number "3";
chr6	StringTie	exon	70253385	70253429	1000	-	.	gene_id "MSTRG.163901"; transcript_id "MSTRG.163901.58"; exon_number "4";
chr6	StringTie	exon	70254476	70254529	1000	-	.	gene_id "MSTRG.163901"; transcript_id "MSTRG.163901.58"; exon_number "5";
chr6	StringTie	exon	70254963	70255016	1000	-	.	gene_id "MSTRG.163901"; transcript_id "MSTRG.163901.58"; exon_number "6";
chr6	StringTie	exon	70255150	70255203	1000	-	.	gene_id "MSTRG.163901"; transcript_id "MSTRG.163901.58"; exon_number "7";
chr6	StringTie	exon	70255337	70255390	1000	-	.	gene_id "MSTRG.163901"; transcript_id "MSTRG.163901.58"; exon_number "8";
chr6	StringTie	exon	70256768	70256821	1000	-	.	gene_id "MSTRG.163901"; transcript_id "MSTRG.163901.58"; exon_number "9";
chr6	StringTie	exon	70260657	70260710	1000	-	.	gene_id "MSTRG.163901"; transcript_id "MSTRG.163901.58"; exon_number "10";
chr6	StringTie	exon	70263244	70263297	1000	-	.	gene_id "MSTRG.163901"; transcript_id "MSTRG.163901.58"; exon_number "11";
chr6	StringTie	exon	70266717	70266770	1000	-	.	gene_id "MSTRG.163901"; transcript_id "MSTRG.163901.58"; exon_number "12";
chr6	StringTie	exon	70268804	70268860	1000	-	.	gene_id "MSTRG.163901"; transcript_id "MSTRG.163901.58"; exon_number "13";
chr6	StringTie	exon	70269633	70269665	1000	-	.	gene_id "MSTRG.163901"; transcript_id "MSTRG.163901.58"; exon_number "14";
chr6	StringTie	exon	70270314	70270367	1000	-	.	gene_id "MSTRG.163901"; transcript_id "MSTRG.163901.58"; exon_number "15";
chr6	StringTie	exon	70271655	70271708	1000	-	.	gene_id "MSTRG.163901"; transcript_id "MSTRG.163901.58"; exon_number "16";
chr6	StringTie	exon	70272065	70272088	1000	-	.	gene_id "MSTRG.163901"; transcript_id "MSTRG.163901.58"; exon_number "17";
chr6	StringTie	exon	70274047	70274082	1000	-	.	gene_id "MSTRG.163901"; transcript_id "MSTRG.163901.58"; exon_number "18";
chr6	StringTie	exon	70274719	70274772	1000	-	.	gene_id "MSTRG.163901"; transcript_id "MSTRG.163901.58"; exon_number "19";
chr6	StringTie	exon	70279516	70279620	1000	-	.	gene_id "MSTRG.163901"; transcript_id "MSTRG.163901.58"; exon_number "20";
chr6	StringTie	exon	70280812	70280874	1000	-	.	gene_id "MSTRG.163901"; transcript_id "MSTRG.163901.58"; exon_number "21";
chr6	StringTie	exon	70281004	70281039	1000	-	.	gene_id "MSTRG.163901"; transcript_id "MSTRG.163901.58"; exon_number "22";
chr6	StringTie	exon	70281390	70281543	1000	-	.	gene_id "MSTRG.163901"; transcript_id "MSTRG.163901.58"; exon_number "23";
chr6	StringTie	transcript	70247078	70254629	1000	-	.	gene_id "MSTRG.163901"; transcript_id "MSTRG.163901.59";
chr6	StringTie	exon	70247078	70251377	1000	-	.	gene_id "MSTRG.163901"; transcript_id "MSTRG.163901.59"; exon_number "1";
chr6	StringTie	exon	70252120	70252173	1000	-	.	gene_id "MSTRG.163901"; transcript_id "MSTRG.163901.59"; exon_number "2";
chr6	StringTie	exon	70252262	70252315	1000	-	.	gene_id "MSTRG.163901"; transcript_id "MSTRG.163901.59"; exon_number "3";
chr6	StringTie	exon	70254476	70254629	1000	-	.	gene_id "MSTRG.163901"; transcript_id "MSTRG.163901.59"; exon_number "4";
chr6	StringTie	transcript	70210649	70281908	1000	-	.	gene_id "MSTRG.163901"; transcript_id "MSTRG.163901.6";
chr6	StringTie	exon	70210649	70217081	1000	-	.	gene_id "MSTRG.163901"; transcript_id "MSTRG.163901.6"; exon_number "1";
chr6	StringTie	exon	70225932	70226009	1000	-	.	gene_id "MSTRG.163901"; transcript_id "MSTRG.163901.6"; exon_number "2";
chr6	StringTie	exon	70232583	70232771	1000	-	.	gene_id "MSTRG.163901"; transcript_id "MSTRG.163901.6"; exon_number "3";
chr6	StringTie	exon	70234539	70234593	1000	-	.	gene_id "MSTRG.163901"; transcript_id "MSTRG.163901.6"; exon_number "4";
chr6	StringTie	exon	70234794	70234940	1000	-	.	gene_id "MSTRG.163901"; transcript_id "MSTRG.163901.6"; exon_number "5";
chr6	StringTie	exon	70239254	70239286	1000	-	.	gene_id "MSTRG.163901"; transcript_id "MSTRG.163901.6"; exon_number "6";
chr6	StringTie	exon	70240689	70240733	1000	-	.	gene_id "MSTRG.163901"; transcript_id "MSTRG.163901.6"; exon_number "7";
chr6	StringTie	exon	70241419	70241454	1000	-	.	gene_id "MSTRG.163901"; transcript_id "MSTRG.163901.6"; exon_number "8";
chr6	StringTie	exon	70241964	70242035	1000	-	.	gene_id "MSTRG.163901"; transcript_id "MSTRG.163901.6"; exon_number "9";
chr6	StringTie	exon	70242662	70242715	1000	-	.	gene_id "MSTRG.163901"; transcript_id "MSTRG.163901.6"; exon_number "10";
chr6	StringTie	exon	70252120	70252173	1000	-	.	gene_id "MSTRG.163901"; transcript_id "MSTRG.163901.6"; exon_number "11";
chr6	StringTie	exon	70252262	70252315	1000	-	.	gene_id "MSTRG.163901"; transcript_id "MSTRG.163901.6"; exon_number "12";
chr6	StringTie	exon	70253385	70253429	1000	-	.	gene_id "MSTRG.163901"; transcript_id "MSTRG.163901.6"; exon_number "13";
chr6	StringTie	exon	70254476	70254769	1000	-	.	gene_id "MSTRG.163901"; transcript_id "MSTRG.163901.6"; exon_number "14";
chr6	StringTie	exon	70254963	70255016	1000	-	.	gene_id "MSTRG.163901"; transcript_id "MSTRG.163901.6"; exon_number "15";
chr6	StringTie	exon	70255150	70255203	1000	-	.	gene_id "MSTRG.163901"; transcript_id "MSTRG.163901.6"; exon_number "16";
chr6	StringTie	exon	70255337	70255390	1000	-	.	gene_id "MSTRG.163901"; transcript_id "MSTRG.163901.6"; exon_number "17";
chr6	StringTie	exon	70256768	70256821	1000	-	.	gene_id "MSTRG.163901"; transcript_id "MSTRG.163901.6"; exon_number "18";
chr6	StringTie	exon	70260657	70260710	1000	-	.	gene_id "MSTRG.163901"; transcript_id "MSTRG.163901.6"; exon_number "19";
chr6	StringTie	exon	70263244	70263297	1000	-	.	gene_id "MSTRG.163901"; transcript_id "MSTRG.163901.6"; exon_number "20";
chr6	StringTie	exon	70266717	70266770	1000	-	.	gene_id "MSTRG.163901"; transcript_id "MSTRG.163901.6"; exon_number "21";
chr6	StringTie	exon	70268804	70268860	1000	-	.	gene_id "MSTRG.163901"; transcript_id "MSTRG.163901.6"; exon_number "22";
chr6	StringTie	exon	70269633	70269665	1000	-	.	gene_id "MSTRG.163901"; transcript_id "MSTRG.163901.6"; exon_number "23";
chr6	StringTie	exon	70270314	70270367	1000	-	.	gene_id "MSTRG.163901"; transcript_id "MSTRG.163901.6"; exon_number "24";
chr6	StringTie	exon	70271655	70271708	1000	-	.	gene_id "MSTRG.163901"; transcript_id "MSTRG.163901.6"; exon_number "25";
chr6	StringTie	exon	70272065	70272088	1000	-	.	gene_id "MSTRG.163901"; transcript_id "MSTRG.163901.6"; exon_number "26";
chr6	StringTie	exon	70274047	70274082	1000	-	.	gene_id "MSTRG.163901"; transcript_id "MSTRG.163901.6"; exon_number "27";
chr6	StringTie	exon	70274719	70274772	1000	-	.	gene_id "MSTRG.163901"; transcript_id "MSTRG.163901.6"; exon_number "28";
chr6	StringTie	exon	70280812	70280874	1000	-	.	gene_id "MSTRG.163901"; transcript_id "MSTRG.163901.6"; exon_number "29";
chr6	StringTie	exon	70281004	70281039	1000	-	.	gene_id "MSTRG.163901"; transcript_id "MSTRG.163901.6"; exon_number "30";
chr6	StringTie	exon	70281390	70281464	1000	-	.	gene_id "MSTRG.163901"; transcript_id "MSTRG.163901.6"; exon_number "31";
chr6	StringTie	exon	70281566	70281908	1000	-	.	gene_id "MSTRG.163901"; transcript_id "MSTRG.163901.6"; exon_number "32";
chr6	StringTie	transcript	70250339	70283255	1000	-	.	gene_id "MSTRG.163901"; transcript_id "MSTRG.163901.60";
chr6	StringTie	exon	70250339	70251377	1000	-	.	gene_id "MSTRG.163901"; transcript_id "MSTRG.163901.60"; exon_number "1";
chr6	StringTie	exon	70252120	70252173	1000	-	.	gene_id "MSTRG.163901"; transcript_id "MSTRG.163901.60"; exon_number "2";
chr6	StringTie	exon	70252262	70252315	1000	-	.	gene_id "MSTRG.163901"; transcript_id "MSTRG.163901.60"; exon_number "3";
chr6	StringTie	exon	70253385	70253429	1000	-	.	gene_id "MSTRG.163901"; transcript_id "MSTRG.163901.60"; exon_number "4";
chr6	StringTie	exon	70254476	70254529	1000	-	.	gene_id "MSTRG.163901"; transcript_id "MSTRG.163901.60"; exon_number "5";
chr6	StringTie	exon	70254963	70255016	1000	-	.	gene_id "MSTRG.163901"; transcript_id "MSTRG.163901.60"; exon_number "6";
chr6	StringTie	exon	70255150	70255203	1000	-	.	gene_id "MSTRG.163901"; transcript_id "MSTRG.163901.60"; exon_number "7";
chr6	StringTie	exon	70255337	70255390	1000	-	.	gene_id "MSTRG.163901"; transcript_id "MSTRG.163901.60"; exon_number "8";
chr6	StringTie	exon	70256768	70256821	1000	-	.	gene_id "MSTRG.163901"; transcript_id "MSTRG.163901.60"; exon_number "9";
chr6	StringTie	exon	70260657	70260710	1000	-	.	gene_id "MSTRG.163901"; transcript_id "MSTRG.163901.60"; exon_number "10";
chr6	StringTie	exon	70263244	70263297	1000	-	.	gene_id "MSTRG.163901"; transcript_id "MSTRG.163901.60"; exon_number "11";
chr6	StringTie	exon	70266717	70266770	1000	-	.	gene_id "MSTRG.163901"; transcript_id "MSTRG.163901.60"; exon_number "12";
chr6	StringTie	exon	70268804	70268860	1000	-	.	gene_id "MSTRG.163901"; transcript_id "MSTRG.163901.60"; exon_number "13";
chr6	StringTie	exon	70269633	70269665	1000	-	.	gene_id "MSTRG.163901"; transcript_id "MSTRG.163901.60"; exon_number "14";
chr6	StringTie	exon	70270314	70270367	1000	-	.	gene_id "MSTRG.163901"; transcript_id "MSTRG.163901.60"; exon_number "15";
chr6	StringTie	exon	70271655	70271708	1000	-	.	gene_id "MSTRG.163901"; transcript_id "MSTRG.163901.60"; exon_number "16";
chr6	StringTie	exon	70272065	70272088	1000	-	.	gene_id "MSTRG.163901"; transcript_id "MSTRG.163901.60"; exon_number "17";
chr6	StringTie	exon	70274047	70274082	1000	-	.	gene_id "MSTRG.163901"; transcript_id "MSTRG.163901.60"; exon_number "18";
chr6	StringTie	exon	70274719	70274772	1000	-	.	gene_id "MSTRG.163901"; transcript_id "MSTRG.163901.60"; exon_number "19";
chr6	StringTie	exon	70280812	70280874	1000	-	.	gene_id "MSTRG.163901"; transcript_id "MSTRG.163901.60"; exon_number "20";
chr6	StringTie	exon	70281004	70281039	1000	-	.	gene_id "MSTRG.163901"; transcript_id "MSTRG.163901.60"; exon_number "21";
chr6	StringTie	exon	70281390	70281464	1000	-	.	gene_id "MSTRG.163901"; transcript_id "MSTRG.163901.60"; exon_number "22";
chr6	StringTie	exon	70282981	70283255	1000	-	.	gene_id "MSTRG.163901"; transcript_id "MSTRG.163901.60"; exon_number "23";
chr6	StringTie	transcript	70250526	70303185	1000	-	.	gene_id "MSTRG.163901"; transcript_id "MSTRG.163901.61";
chr6	StringTie	exon	70250526	70251377	1000	-	.	gene_id "MSTRG.163901"; transcript_id "MSTRG.163901.61"; exon_number "1";
chr6	StringTie	exon	70252120	70252173	1000	-	.	gene_id "MSTRG.163901"; transcript_id "MSTRG.163901.61"; exon_number "2";
chr6	StringTie	exon	70252262	70252315	1000	-	.	gene_id "MSTRG.163901"; transcript_id "MSTRG.163901.61"; exon_number "3";
chr6	StringTie	exon	70253385	70253429	1000	-	.	gene_id "MSTRG.163901"; transcript_id "MSTRG.163901.61"; exon_number "4";
chr6	StringTie	exon	70254476	70254529	1000	-	.	gene_id "MSTRG.163901"; transcript_id "MSTRG.163901.61"; exon_number "5";
chr6	StringTie	exon	70254963	70255016	1000	-	.	gene_id "MSTRG.163901"; transcript_id "MSTRG.163901.61"; exon_number "6";
chr6	StringTie	exon	70255150	70255203	1000	-	.	gene_id "MSTRG.163901"; transcript_id "MSTRG.163901.61"; exon_number "7";
chr6	StringTie	exon	70255337	70255390	1000	-	.	gene_id "MSTRG.163901"; transcript_id "MSTRG.163901.61"; exon_number "8";
chr6	StringTie	exon	70256768	70256821	1000	-	.	gene_id "MSTRG.163901"; transcript_id "MSTRG.163901.61"; exon_number "9";
chr6	StringTie	exon	70260657	70260710	1000	-	.	gene_id "MSTRG.163901"; transcript_id "MSTRG.163901.61"; exon_number "10";
chr6	StringTie	exon	70263244	70263297	1000	-	.	gene_id "MSTRG.163901"; transcript_id "MSTRG.163901.61"; exon_number "11";
chr6	StringTie	exon	70266717	70266770	1000	-	.	gene_id "MSTRG.163901"; transcript_id "MSTRG.163901.61"; exon_number "12";
chr6	StringTie	exon	70268804	70268860	1000	-	.	gene_id "MSTRG.163901"; transcript_id "MSTRG.163901.61"; exon_number "13";
chr6	StringTie	exon	70269633	70269665	1000	-	.	gene_id "MSTRG.163901"; transcript_id "MSTRG.163901.61"; exon_number "14";
chr6	StringTie	exon	70270314	70270367	1000	-	.	gene_id "MSTRG.163901"; transcript_id "MSTRG.163901.61"; exon_number "15";
chr6	StringTie	exon	70271655	70271708	1000	-	.	gene_id "MSTRG.163901"; transcript_id "MSTRG.163901.61"; exon_number "16";
chr6	StringTie	exon	70272065	70272088	1000	-	.	gene_id "MSTRG.163901"; transcript_id "MSTRG.163901.61"; exon_number "17";
chr6	StringTie	exon	70274047	70274082	1000	-	.	gene_id "MSTRG.163901"; transcript_id "MSTRG.163901.61"; exon_number "18";
chr6	StringTie	exon	70274719	70274772	1000	-	.	gene_id "MSTRG.163901"; transcript_id "MSTRG.163901.61"; exon_number "19";
chr6	StringTie	exon	70280812	70280874	1000	-	.	gene_id "MSTRG.163901"; transcript_id "MSTRG.163901.61"; exon_number "20";
chr6	StringTie	exon	70281004	70281039	1000	-	.	gene_id "MSTRG.163901"; transcript_id "MSTRG.163901.61"; exon_number "21";
chr6	StringTie	exon	70281390	70281464	1000	-	.	gene_id "MSTRG.163901"; transcript_id "MSTRG.163901.61"; exon_number "22";
chr6	StringTie	exon	70282898	70282918	1000	-	.	gene_id "MSTRG.163901"; transcript_id "MSTRG.163901.61"; exon_number "23";
chr6	StringTie	exon	70283737	70283820	1000	-	.	gene_id "MSTRG.163901"; transcript_id "MSTRG.163901.61"; exon_number "24";
chr6	StringTie	exon	70294167	70294548	1000	-	.	gene_id "MSTRG.163901"; transcript_id "MSTRG.163901.61"; exon_number "25";
chr6	StringTie	exon	70300043	70300175	1000	-	.	gene_id "MSTRG.163901"; transcript_id "MSTRG.163901.61"; exon_number "26";
chr6	StringTie	exon	70300309	70300386	1000	-	.	gene_id "MSTRG.163901"; transcript_id "MSTRG.163901.61"; exon_number "27";
chr6	StringTie	exon	70302001	70302074	1000	-	.	gene_id "MSTRG.163901"; transcript_id "MSTRG.163901.61"; exon_number "28";
chr6	StringTie	exon	70302911	70303185	1000	-	.	gene_id "MSTRG.163901"; transcript_id "MSTRG.163901.61"; exon_number "29";
chr6	StringTie	transcript	70250973	70283239	1000	-	.	gene_id "MSTRG.163901"; transcript_id "MSTRG.163901.62";
chr6	StringTie	exon	70250973	70251377	1000	-	.	gene_id "MSTRG.163901"; transcript_id "MSTRG.163901.62"; exon_number "1";
chr6	StringTie	exon	70252120	70252173	1000	-	.	gene_id "MSTRG.163901"; transcript_id "MSTRG.163901.62"; exon_number "2";
chr6	StringTie	exon	70252262	70252315	1000	-	.	gene_id "MSTRG.163901"; transcript_id "MSTRG.163901.62"; exon_number "3";
chr6	StringTie	exon	70253385	70253429	1000	-	.	gene_id "MSTRG.163901"; transcript_id "MSTRG.163901.62"; exon_number "4";
chr6	StringTie	exon	70254476	70254529	1000	-	.	gene_id "MSTRG.163901"; transcript_id "MSTRG.163901.62"; exon_number "5";
chr6	StringTie	exon	70254963	70255016	1000	-	.	gene_id "MSTRG.163901"; transcript_id "MSTRG.163901.62"; exon_number "6";
chr6	StringTie	exon	70255150	70255203	1000	-	.	gene_id "MSTRG.163901"; transcript_id "MSTRG.163901.62"; exon_number "7";
chr6	StringTie	exon	70255337	70255390	1000	-	.	gene_id "MSTRG.163901"; transcript_id "MSTRG.163901.62"; exon_number "8";
chr6	StringTie	exon	70256768	70256821	1000	-	.	gene_id "MSTRG.163901"; transcript_id "MSTRG.163901.62"; exon_number "9";
chr6	StringTie	exon	70260657	70260710	1000	-	.	gene_id "MSTRG.163901"; transcript_id "MSTRG.163901.62"; exon_number "10";
chr6	StringTie	exon	70263244	70263297	1000	-	.	gene_id "MSTRG.163901"; transcript_id "MSTRG.163901.62"; exon_number "11";
chr6	StringTie	exon	70266717	70266770	1000	-	.	gene_id "MSTRG.163901"; transcript_id "MSTRG.163901.62"; exon_number "12";
chr6	StringTie	exon	70268804	70268860	1000	-	.	gene_id "MSTRG.163901"; transcript_id "MSTRG.163901.62"; exon_number "13";
chr6	StringTie	exon	70269633	70269665	1000	-	.	gene_id "MSTRG.163901"; transcript_id "MSTRG.163901.62"; exon_number "14";
chr6	StringTie	exon	70270314	70270367	1000	-	.	gene_id "MSTRG.163901"; transcript_id "MSTRG.163901.62"; exon_number "15";
chr6	StringTie	exon	70271655	70271708	1000	-	.	gene_id "MSTRG.163901"; transcript_id "MSTRG.163901.62"; exon_number "16";
chr6	StringTie	exon	70272065	70272088	1000	-	.	gene_id "MSTRG.163901"; transcript_id "MSTRG.163901.62"; exon_number "17";
chr6	StringTie	exon	70274047	70274082	1000	-	.	gene_id "MSTRG.163901"; transcript_id "MSTRG.163901.62"; exon_number "18";
chr6	StringTie	exon	70274719	70274772	1000	-	.	gene_id "MSTRG.163901"; transcript_id "MSTRG.163901.62"; exon_number "19";
chr6	StringTie	exon	70280812	70280874	1000	-	.	gene_id "MSTRG.163901"; transcript_id "MSTRG.163901.62"; exon_number "20";
chr6	StringTie	exon	70281004	70281039	1000	-	.	gene_id "MSTRG.163901"; transcript_id "MSTRG.163901.62"; exon_number "21";
chr6	StringTie	exon	70281390	70281460	1000	-	.	gene_id "MSTRG.163901"; transcript_id "MSTRG.163901.62"; exon_number "22";
chr6	StringTie	exon	70282981	70283239	1000	-	.	gene_id "MSTRG.163901"; transcript_id "MSTRG.163901.62"; exon_number "23";
chr6	StringTie	transcript	70252022	70303215	1000	-	.	gene_id "MSTRG.163901"; transcript_id "MSTRG.163901.63";
chr6	StringTie	exon	70252022	70252173	1000	-	.	gene_id "MSTRG.163901"; transcript_id "MSTRG.163901.63"; exon_number "1";
chr6	StringTie	exon	70252262	70252315	1000	-	.	gene_id "MSTRG.163901"; transcript_id "MSTRG.163901.63"; exon_number "2";
chr6	StringTie	exon	70253385	70253429	1000	-	.	gene_id "MSTRG.163901"; transcript_id "MSTRG.163901.63"; exon_number "3";
chr6	StringTie	exon	70254476	70254529	1000	-	.	gene_id "MSTRG.163901"; transcript_id "MSTRG.163901.63"; exon_number "4";
chr6	StringTie	exon	70254963	70255016	1000	-	.	gene_id "MSTRG.163901"; transcript_id "MSTRG.163901.63"; exon_number "5";
chr6	StringTie	exon	70255150	70255203	1000	-	.	gene_id "MSTRG.163901"; transcript_id "MSTRG.163901.63"; exon_number "6";
chr6	StringTie	exon	70255337	70255390	1000	-	.	gene_id "MSTRG.163901"; transcript_id "MSTRG.163901.63"; exon_number "7";
chr6	StringTie	exon	70256768	70256821	1000	-	.	gene_id "MSTRG.163901"; transcript_id "MSTRG.163901.63"; exon_number "8";
chr6	StringTie	exon	70260657	70260710	1000	-	.	gene_id "MSTRG.163901"; transcript_id "MSTRG.163901.63"; exon_number "9";
chr6	StringTie	exon	70263244	70263297	1000	-	.	gene_id "MSTRG.163901"; transcript_id "MSTRG.163901.63"; exon_number "10";
chr6	StringTie	exon	70266717	70266770	1000	-	.	gene_id "MSTRG.163901"; transcript_id "MSTRG.163901.63"; exon_number "11";
chr6	StringTie	exon	70268804	70268860	1000	-	.	gene_id "MSTRG.163901"; transcript_id "MSTRG.163901.63"; exon_number "12";
chr6	StringTie	exon	70269633	70269665	1000	-	.	gene_id "MSTRG.163901"; transcript_id "MSTRG.163901.63"; exon_number "13";
chr6	StringTie	exon	70270314	70270367	1000	-	.	gene_id "MSTRG.163901"; transcript_id "MSTRG.163901.63"; exon_number "14";
chr6	StringTie	exon	70271655	70271708	1000	-	.	gene_id "MSTRG.163901"; transcript_id "MSTRG.163901.63"; exon_number "15";
chr6	StringTie	exon	70272065	70272088	1000	-	.	gene_id "MSTRG.163901"; transcript_id "MSTRG.163901.63"; exon_number "16";
chr6	StringTie	exon	70274047	70274082	1000	-	.	gene_id "MSTRG.163901"; transcript_id "MSTRG.163901.63"; exon_number "17";
chr6	StringTie	exon	70274719	70274772	1000	-	.	gene_id "MSTRG.163901"; transcript_id "MSTRG.163901.63"; exon_number "18";
chr6	StringTie	exon	70280812	70280874	1000	-	.	gene_id "MSTRG.163901"; transcript_id "MSTRG.163901.63"; exon_number "19";
chr6	StringTie	exon	70281004	70281039	1000	-	.	gene_id "MSTRG.163901"; transcript_id "MSTRG.163901.63"; exon_number "20";
chr6	StringTie	exon	70281390	70282918	1000	-	.	gene_id "MSTRG.163901"; transcript_id "MSTRG.163901.63"; exon_number "21";
chr6	StringTie	exon	70283737	70283820	1000	-	.	gene_id "MSTRG.163901"; transcript_id "MSTRG.163901.63"; exon_number "22";
chr6	StringTie	exon	70294167	70294563	1000	-	.	gene_id "MSTRG.163901"; transcript_id "MSTRG.163901.63"; exon_number "23";
chr6	StringTie	exon	70300043	70300155	1000	-	.	gene_id "MSTRG.163901"; transcript_id "MSTRG.163901.63"; exon_number "24";
chr6	StringTie	exon	70300309	70300386	1000	-	.	gene_id "MSTRG.163901"; transcript_id "MSTRG.163901.63"; exon_number "25";
chr6	StringTie	exon	70302001	70302074	1000	-	.	gene_id "MSTRG.163901"; transcript_id "MSTRG.163901.63"; exon_number "26";
chr6	StringTie	exon	70302911	70303215	1000	-	.	gene_id "MSTRG.163901"; transcript_id "MSTRG.163901.63"; exon_number "27";
chr6	StringTie	transcript	70210842	70303127	1000	-	.	gene_id "MSTRG.163901"; transcript_id "MSTRG.163901.7";
chr6	StringTie	exon	70210842	70217081	1000	-	.	gene_id "MSTRG.163901"; transcript_id "MSTRG.163901.7"; exon_number "1";
chr6	StringTie	exon	70225932	70226009	1000	-	.	gene_id "MSTRG.163901"; transcript_id "MSTRG.163901.7"; exon_number "2";
chr6	StringTie	exon	70232583	70232771	1000	-	.	gene_id "MSTRG.163901"; transcript_id "MSTRG.163901.7"; exon_number "3";
chr6	StringTie	exon	70234539	70234593	1000	-	.	gene_id "MSTRG.163901"; transcript_id "MSTRG.163901.7"; exon_number "4";
chr6	StringTie	exon	70234794	70234940	1000	-	.	gene_id "MSTRG.163901"; transcript_id "MSTRG.163901.7"; exon_number "5";
chr6	StringTie	exon	70239254	70239286	1000	-	.	gene_id "MSTRG.163901"; transcript_id "MSTRG.163901.7"; exon_number "6";
chr6	StringTie	exon	70240689	70240733	1000	-	.	gene_id "MSTRG.163901"; transcript_id "MSTRG.163901.7"; exon_number "7";
chr6	StringTie	exon	70241419	70241454	1000	-	.	gene_id "MSTRG.163901"; transcript_id "MSTRG.163901.7"; exon_number "8";
chr6	StringTie	exon	70241964	70242035	1000	-	.	gene_id "MSTRG.163901"; transcript_id "MSTRG.163901.7"; exon_number "9";
chr6	StringTie	exon	70242662	70242715	1000	-	.	gene_id "MSTRG.163901"; transcript_id "MSTRG.163901.7"; exon_number "10";
chr6	StringTie	exon	70252120	70252173	1000	-	.	gene_id "MSTRG.163901"; transcript_id "MSTRG.163901.7"; exon_number "11";
chr6	StringTie	exon	70252262	70252315	1000	-	.	gene_id "MSTRG.163901"; transcript_id "MSTRG.163901.7"; exon_number "12";
chr6	StringTie	exon	70253385	70253429	1000	-	.	gene_id "MSTRG.163901"; transcript_id "MSTRG.163901.7"; exon_number "13";
chr6	StringTie	exon	70254476	70254529	1000	-	.	gene_id "MSTRG.163901"; transcript_id "MSTRG.163901.7"; exon_number "14";
chr6	StringTie	exon	70254740	70255016	1000	-	.	gene_id "MSTRG.163901"; transcript_id "MSTRG.163901.7"; exon_number "15";
chr6	StringTie	exon	70255150	70255203	1000	-	.	gene_id "MSTRG.163901"; transcript_id "MSTRG.163901.7"; exon_number "16";
chr6	StringTie	exon	70255337	70255390	1000	-	.	gene_id "MSTRG.163901"; transcript_id "MSTRG.163901.7"; exon_number "17";
chr6	StringTie	exon	70256768	70256821	1000	-	.	gene_id "MSTRG.163901"; transcript_id "MSTRG.163901.7"; exon_number "18";
chr6	StringTie	exon	70260657	70260710	1000	-	.	gene_id "MSTRG.163901"; transcript_id "MSTRG.163901.7"; exon_number "19";
chr6	StringTie	exon	70263244	70263297	1000	-	.	gene_id "MSTRG.163901"; transcript_id "MSTRG.163901.7"; exon_number "20";
chr6	StringTie	exon	70266717	70266770	1000	-	.	gene_id "MSTRG.163901"; transcript_id "MSTRG.163901.7"; exon_number "21";
chr6	StringTie	exon	70268804	70268860	1000	-	.	gene_id "MSTRG.163901"; transcript_id "MSTRG.163901.7"; exon_number "22";
chr6	StringTie	exon	70269633	70269665	1000	-	.	gene_id "MSTRG.163901"; transcript_id "MSTRG.163901.7"; exon_number "23";
chr6	StringTie	exon	70270314	70270367	1000	-	.	gene_id "MSTRG.163901"; transcript_id "MSTRG.163901.7"; exon_number "24";
chr6	StringTie	exon	70271655	70271708	1000	-	.	gene_id "MSTRG.163901"; transcript_id "MSTRG.163901.7"; exon_number "25";
chr6	StringTie	exon	70272065	70272088	1000	-	.	gene_id "MSTRG.163901"; transcript_id "MSTRG.163901.7"; exon_number "26";
chr6	StringTie	exon	70274047	70274082	1000	-	.	gene_id "MSTRG.163901"; transcript_id "MSTRG.163901.7"; exon_number "27";
chr6	StringTie	exon	70274719	70274772	1000	-	.	gene_id "MSTRG.163901"; transcript_id "MSTRG.163901.7"; exon_number "28";
chr6	StringTie	exon	70280812	70280874	1000	-	.	gene_id "MSTRG.163901"; transcript_id "MSTRG.163901.7"; exon_number "29";
chr6	StringTie	exon	70281004	70281039	1000	-	.	gene_id "MSTRG.163901"; transcript_id "MSTRG.163901.7"; exon_number "30";
chr6	StringTie	exon	70281390	70281464	1000	-	.	gene_id "MSTRG.163901"; transcript_id "MSTRG.163901.7"; exon_number "31";
chr6	StringTie	exon	70282898	70282918	1000	-	.	gene_id "MSTRG.163901"; transcript_id "MSTRG.163901.7"; exon_number "32";
chr6	StringTie	exon	70283737	70283820	1000	-	.	gene_id "MSTRG.163901"; transcript_id "MSTRG.163901.7"; exon_number "33";
chr6	StringTie	exon	70294167	70294563	1000	-	.	gene_id "MSTRG.163901"; transcript_id "MSTRG.163901.7"; exon_number "34";
chr6	StringTie	exon	70300043	70300175	1000	-	.	gene_id "MSTRG.163901"; transcript_id "MSTRG.163901.7"; exon_number "35";
chr6	StringTie	exon	70300309	70300386	1000	-	.	gene_id "MSTRG.163901"; transcript_id "MSTRG.163901.7"; exon_number "36";
chr6	StringTie	exon	70302911	70303127	1000	-	.	gene_id "MSTRG.163901"; transcript_id "MSTRG.163901.7"; exon_number "37";
chr6	StringTie	transcript	70211316	70283386	1000	-	.	gene_id "MSTRG.163901"; transcript_id "MSTRG.163901.8";
chr6	StringTie	exon	70211316	70217081	1000	-	.	gene_id "MSTRG.163901"; transcript_id "MSTRG.163901.8"; exon_number "1";
chr6	StringTie	exon	70225932	70226009	1000	-	.	gene_id "MSTRG.163901"; transcript_id "MSTRG.163901.8"; exon_number "2";
chr6	StringTie	exon	70232583	70232771	1000	-	.	gene_id "MSTRG.163901"; transcript_id "MSTRG.163901.8"; exon_number "3";
chr6	StringTie	exon	70234539	70234593	1000	-	.	gene_id "MSTRG.163901"; transcript_id "MSTRG.163901.8"; exon_number "4";
chr6	StringTie	exon	70234794	70234940	1000	-	.	gene_id "MSTRG.163901"; transcript_id "MSTRG.163901.8"; exon_number "5";
chr6	StringTie	exon	70239254	70239286	1000	-	.	gene_id "MSTRG.163901"; transcript_id "MSTRG.163901.8"; exon_number "6";
chr6	StringTie	exon	70240689	70240733	1000	-	.	gene_id "MSTRG.163901"; transcript_id "MSTRG.163901.8"; exon_number "7";
chr6	StringTie	exon	70241419	70241454	1000	-	.	gene_id "MSTRG.163901"; transcript_id "MSTRG.163901.8"; exon_number "8";
chr6	StringTie	exon	70241964	70242035	1000	-	.	gene_id "MSTRG.163901"; transcript_id "MSTRG.163901.8"; exon_number "9";
chr6	StringTie	exon	70242662	70242715	1000	-	.	gene_id "MSTRG.163901"; transcript_id "MSTRG.163901.8"; exon_number "10";
chr6	StringTie	exon	70252120	70252173	1000	-	.	gene_id "MSTRG.163901"; transcript_id "MSTRG.163901.8"; exon_number "11";
chr6	StringTie	exon	70252262	70252315	1000	-	.	gene_id "MSTRG.163901"; transcript_id "MSTRG.163901.8"; exon_number "12";
chr6	StringTie	exon	70253385	70253429	1000	-	.	gene_id "MSTRG.163901"; transcript_id "MSTRG.163901.8"; exon_number "13";
chr6	StringTie	exon	70254476	70254529	1000	-	.	gene_id "MSTRG.163901"; transcript_id "MSTRG.163901.8"; exon_number "14";
chr6	StringTie	exon	70254963	70255016	1000	-	.	gene_id "MSTRG.163901"; transcript_id "MSTRG.163901.8"; exon_number "15";
chr6	StringTie	exon	70255150	70255203	1000	-	.	gene_id "MSTRG.163901"; transcript_id "MSTRG.163901.8"; exon_number "16";
chr6	StringTie	exon	70255337	70255390	1000	-	.	gene_id "MSTRG.163901"; transcript_id "MSTRG.163901.8"; exon_number "17";
chr6	StringTie	exon	70256768	70256821	1000	-	.	gene_id "MSTRG.163901"; transcript_id "MSTRG.163901.8"; exon_number "18";
chr6	StringTie	exon	70260657	70260710	1000	-	.	gene_id "MSTRG.163901"; transcript_id "MSTRG.163901.8"; exon_number "19";
chr6	StringTie	exon	70263244	70263297	1000	-	.	gene_id "MSTRG.163901"; transcript_id "MSTRG.163901.8"; exon_number "20";
chr6	StringTie	exon	70266717	70266770	1000	-	.	gene_id "MSTRG.163901"; transcript_id "MSTRG.163901.8"; exon_number "21";
chr6	StringTie	exon	70268804	70268860	1000	-	.	gene_id "MSTRG.163901"; transcript_id "MSTRG.163901.8"; exon_number "22";
chr6	StringTie	exon	70269633	70269665	1000	-	.	gene_id "MSTRG.163901"; transcript_id "MSTRG.163901.8"; exon_number "23";
chr6	StringTie	exon	70270314	70270367	1000	-	.	gene_id "MSTRG.163901"; transcript_id "MSTRG.163901.8"; exon_number "24";
chr6	StringTie	exon	70271655	70271708	1000	-	.	gene_id "MSTRG.163901"; transcript_id "MSTRG.163901.8"; exon_number "25";
chr6	StringTie	exon	70272065	70272088	1000	-	.	gene_id "MSTRG.163901"; transcript_id "MSTRG.163901.8"; exon_number "26";
chr6	StringTie	exon	70274047	70274082	1000	-	.	gene_id "MSTRG.163901"; transcript_id "MSTRG.163901.8"; exon_number "27";
chr6	StringTie	exon	70274719	70274772	1000	-	.	gene_id "MSTRG.163901"; transcript_id "MSTRG.163901.8"; exon_number "28";
chr6	StringTie	exon	70280812	70280874	1000	-	.	gene_id "MSTRG.163901"; transcript_id "MSTRG.163901.8"; exon_number "29";
chr6	StringTie	exon	70281004	70281039	1000	-	.	gene_id "MSTRG.163901"; transcript_id "MSTRG.163901.8"; exon_number "30";
chr6	StringTie	exon	70281390	70281464	1000	-	.	gene_id "MSTRG.163901"; transcript_id "MSTRG.163901.8"; exon_number "31";
chr6	StringTie	exon	70282981	70283147	1000	-	.	gene_id "MSTRG.163901"; transcript_id "MSTRG.163901.8"; exon_number "32";
chr6	StringTie	exon	70283327	70283386	1000	-	.	gene_id "MSTRG.163901"; transcript_id "MSTRG.163901.8"; exon_number "33";
chr6	StringTie	transcript	70214749	70254629	1000	-	.	gene_id "MSTRG.163901"; transcript_id "MSTRG.163901.9";
chr6	StringTie	exon	70214749	70217081	1000	-	.	gene_id "MSTRG.163901"; transcript_id "MSTRG.163901.9"; exon_number "1";
chr6	StringTie	exon	70225932	70226009	1000	-	.	gene_id "MSTRG.163901"; transcript_id "MSTRG.163901.9"; exon_number "2";
chr6	StringTie	exon	70232583	70232771	1000	-	.	gene_id "MSTRG.163901"; transcript_id "MSTRG.163901.9"; exon_number "3";
chr6	StringTie	exon	70234539	70234593	1000	-	.	gene_id "MSTRG.163901"; transcript_id "MSTRG.163901.9"; exon_number "4";
chr6	StringTie	exon	70234794	70234940	1000	-	.	gene_id "MSTRG.163901"; transcript_id "MSTRG.163901.9"; exon_number "5";
chr6	StringTie	exon	70239254	70239286	1000	-	.	gene_id "MSTRG.163901"; transcript_id "MSTRG.163901.9"; exon_number "6";
chr6	StringTie	exon	70240689	70240733	1000	-	.	gene_id "MSTRG.163901"; transcript_id "MSTRG.163901.9"; exon_number "7";
chr6	StringTie	exon	70241419	70241454	1000	-	.	gene_id "MSTRG.163901"; transcript_id "MSTRG.163901.9"; exon_number "8";
chr6	StringTie	exon	70241964	70242035	1000	-	.	gene_id "MSTRG.163901"; transcript_id "MSTRG.163901.9"; exon_number "9";
chr6	StringTie	exon	70242662	70242715	1000	-	.	gene_id "MSTRG.163901"; transcript_id "MSTRG.163901.9"; exon_number "10";
chr6	StringTie	exon	70252120	70252173	1000	-	.	gene_id "MSTRG.163901"; transcript_id "MSTRG.163901.9"; exon_number "11";
chr6	StringTie	exon	70254476	70254629	1000	-	.	gene_id "MSTRG.163901"; transcript_id "MSTRG.163901.9"; exon_number "12";
chr6	StringTie	transcript	70216532	70217076	1000	+	.	gene_id "MSTRG.163902"; transcript_id "MSTRG.163902.1";
chr6	StringTie	exon	70216532	70216777	1000	+	.	gene_id "MSTRG.163902"; transcript_id "MSTRG.163902.1"; exon_number "1";
chr6	StringTie	exon	70216803	70217076	1000	+	.	gene_id "MSTRG.163902"; transcript_id "MSTRG.163902.1"; exon_number "2";
chr6	StringTie	transcript	70216690	70217082	1000	+	.	gene_id "MSTRG.163902"; transcript_id "MSTRG.163902.2";
chr6	StringTie	exon	70216690	70216845	1000	+	.	gene_id "MSTRG.163902"; transcript_id "MSTRG.163902.2"; exon_number "1";
chr6	StringTie	exon	70216908	70217082	1000	+	.	gene_id "MSTRG.163902"; transcript_id "MSTRG.163902.2"; exon_number "2";
chr6	StringTie	transcript	70282273	70285160	1000	+	.	gene_id "MSTRG.163903"; transcript_id "MSTRG.163903.1";
chr6	StringTie	exon	70282273	70282470	1000	+	.	gene_id "MSTRG.163903"; transcript_id "MSTRG.163903.1"; exon_number "1";
chr6	StringTie	exon	70284844	70285160	1000	+	.	gene_id "MSTRG.163903"; transcript_id "MSTRG.163903.1"; exon_number "2";
chr6	StringTie	transcript	70307737	70307972	1000	.	.	gene_id "MSTRG.163904"; transcript_id "MSTRG.163904.1";
chr6	StringTie	exon	70307737	70307972	1000	.	.	gene_id "MSTRG.163904"; transcript_id "MSTRG.163904.1"; exon_number "1";
chr6	StringTie	transcript	70330525	70335556	1000	.	.	gene_id "MSTRG.163905"; transcript_id "MSTRG.163905.1";
chr6	StringTie	exon	70330525	70335556	1000	.	.	gene_id "MSTRG.163905"; transcript_id "MSTRG.163905.1"; exon_number "1";
chr6	StringTie	transcript	70336455	70337066	1000	.	.	gene_id "MSTRG.163906"; transcript_id "MSTRG.163906.1";
chr6	StringTie	exon	70336455	70337066	1000	.	.	gene_id "MSTRG.163906"; transcript_id "MSTRG.163906.1"; exon_number "1";
chr6	StringTie	transcript	70338008	70400536	1000	-	.	gene_id "MSTRG.163907"; transcript_id "MSTRG.163907.1";
chr6	StringTie	exon	70338008	70348269	1000	-	.	gene_id "MSTRG.163907"; transcript_id "MSTRG.163907.1"; exon_number "1";
chr6	StringTie	exon	70350889	70350933	1000	-	.	gene_id "MSTRG.163907"; transcript_id "MSTRG.163907.1"; exon_number "2";
chr6	StringTie	exon	70351643	70351726	1000	-	.	gene_id "MSTRG.163907"; transcript_id "MSTRG.163907.1"; exon_number "3";
chr6	StringTie	exon	70362561	70365145	1000	-	.	gene_id "MSTRG.163907"; transcript_id "MSTRG.163907.1"; exon_number "4";
chr6	StringTie	exon	70381307	70381490	1000	-	.	gene_id "MSTRG.163907"; transcript_id "MSTRG.163907.1"; exon_number "5";
chr6	StringTie	exon	70384142	70384295	1000	-	.	gene_id "MSTRG.163907"; transcript_id "MSTRG.163907.1"; exon_number "6";
chr6	StringTie	exon	70387849	70388059	1000	-	.	gene_id "MSTRG.163907"; transcript_id "MSTRG.163907.1"; exon_number "7";
chr6	StringTie	exon	70400116	70400536	1000	-	.	gene_id "MSTRG.163907"; transcript_id "MSTRG.163907.1"; exon_number "8";
chr6	StringTie	transcript	70338031	70352499	1000	-	.	gene_id "MSTRG.163907"; transcript_id "MSTRG.163907.2";
chr6	StringTie	exon	70338031	70348269	1000	-	.	gene_id "MSTRG.163907"; transcript_id "MSTRG.163907.2"; exon_number "1";
chr6	StringTie	exon	70350889	70350933	1000	-	.	gene_id "MSTRG.163907"; transcript_id "MSTRG.163907.2"; exon_number "2";
chr6	StringTie	exon	70351643	70351726	1000	-	.	gene_id "MSTRG.163907"; transcript_id "MSTRG.163907.2"; exon_number "3";
chr6	StringTie	exon	70352048	70352499	1000	-	.	gene_id "MSTRG.163907"; transcript_id "MSTRG.163907.2"; exon_number "4";
chr6	StringTie	transcript	70338080	70350322	1000	-	.	gene_id "MSTRG.163907"; transcript_id "MSTRG.163907.3";
chr6	StringTie	exon	70338080	70348269	1000	-	.	gene_id "MSTRG.163907"; transcript_id "MSTRG.163907.3"; exon_number "1";
chr6	StringTie	exon	70350293	70350322	1000	-	.	gene_id "MSTRG.163907"; transcript_id "MSTRG.163907.3"; exon_number "2";
chr6	StringTie	transcript	70348171	70352105	1000	-	.	gene_id "MSTRG.163907"; transcript_id "MSTRG.163907.4";
chr6	StringTie	exon	70348171	70348269	1000	-	.	gene_id "MSTRG.163907"; transcript_id "MSTRG.163907.4"; exon_number "1";
chr6	StringTie	exon	70350889	70350933	1000	-	.	gene_id "MSTRG.163907"; transcript_id "MSTRG.163907.4"; exon_number "2";
chr6	StringTie	exon	70352048	70352105	1000	-	.	gene_id "MSTRG.163907"; transcript_id "MSTRG.163907.4"; exon_number "3";
chr6	StringTie	transcript	70362503	70400526	1000	-	.	gene_id "MSTRG.163907"; transcript_id "MSTRG.163907.5";
chr6	StringTie	exon	70362503	70362678	1000	-	.	gene_id "MSTRG.163907"; transcript_id "MSTRG.163907.5"; exon_number "1";
chr6	StringTie	exon	70381307	70381490	1000	-	.	gene_id "MSTRG.163907"; transcript_id "MSTRG.163907.5"; exon_number "2";
chr6	StringTie	exon	70400116	70400526	1000	-	.	gene_id "MSTRG.163907"; transcript_id "MSTRG.163907.5"; exon_number "3";
chr6	StringTie	transcript	70366641	70384298	1000	-	.	gene_id "MSTRG.163907"; transcript_id "MSTRG.163907.6";
chr6	StringTie	exon	70366641	70366770	1000	-	.	gene_id "MSTRG.163907"; transcript_id "MSTRG.163907.6"; exon_number "1";
chr6	StringTie	exon	70381307	70381490	1000	-	.	gene_id "MSTRG.163907"; transcript_id "MSTRG.163907.6"; exon_number "2";
chr6	StringTie	exon	70384142	70384298	1000	-	.	gene_id "MSTRG.163907"; transcript_id "MSTRG.163907.6"; exon_number "3";
chr6	StringTie	transcript	70374472	70399214	1000	-	.	gene_id "MSTRG.163907"; transcript_id "MSTRG.163907.7";
chr6	StringTie	exon	70374472	70375378	1000	-	.	gene_id "MSTRG.163907"; transcript_id "MSTRG.163907.7"; exon_number "1";
chr6	StringTie	exon	70381307	70381490	1000	-	.	gene_id "MSTRG.163907"; transcript_id "MSTRG.163907.7"; exon_number "2";
chr6	StringTie	exon	70384142	70384295	1000	-	.	gene_id "MSTRG.163907"; transcript_id "MSTRG.163907.7"; exon_number "3";
chr6	StringTie	exon	70387849	70388059	1000	-	.	gene_id "MSTRG.163907"; transcript_id "MSTRG.163907.7"; exon_number "4";
chr6	StringTie	exon	70398959	70399214	1000	-	.	gene_id "MSTRG.163907"; transcript_id "MSTRG.163907.7"; exon_number "5";
chr6	StringTie	transcript	70394887	70399417	1000	+	.	gene_id "MSTRG.163908"; transcript_id "ENST00000418403"; gene_name "RP11-462G2.1"; ref_gene_id "ENSG00000237643";
chr6	StringTie	exon	70394887	70395043	1000	+	.	gene_id "MSTRG.163908"; transcript_id "ENST00000418403"; exon_number "1"; gene_name "RP11-462G2.1"; ref_gene_id "ENSG00000237643";
chr6	StringTie	exon	70395230	70395266	1000	+	.	gene_id "MSTRG.163908"; transcript_id "ENST00000418403"; exon_number "2"; gene_name "RP11-462G2.1"; ref_gene_id "ENSG00000237643";
chr6	StringTie	exon	70399215	70399417	1000	+	.	gene_id "MSTRG.163908"; transcript_id "ENST00000418403"; exon_number "3"; gene_name "RP11-462G2.1"; ref_gene_id "ENSG00000237643";
chr6	StringTie	transcript	70375636	70399496	1000	+	.	gene_id "MSTRG.163908"; transcript_id "MSTRG.163908.1";
chr6	StringTie	exon	70375636	70375856	1000	+	.	gene_id "MSTRG.163908"; transcript_id "MSTRG.163908.1"; exon_number "1";
chr6	StringTie	exon	70391445	70391641	1000	+	.	gene_id "MSTRG.163908"; transcript_id "MSTRG.163908.1"; exon_number "2";
chr6	StringTie	exon	70394133	70394272	1000	+	.	gene_id "MSTRG.163908"; transcript_id "MSTRG.163908.1"; exon_number "3";
chr6	StringTie	exon	70394685	70395043	1000	+	.	gene_id "MSTRG.163908"; transcript_id "MSTRG.163908.1"; exon_number "4";
chr6	StringTie	exon	70395230	70395266	1000	+	.	gene_id "MSTRG.163908"; transcript_id "MSTRG.163908.1"; exon_number "5";
chr6	StringTie	exon	70399215	70399496	1000	+	.	gene_id "MSTRG.163908"; transcript_id "MSTRG.163908.1"; exon_number "6";
chr6	StringTie	transcript	70387088	70399496	1000	+	.	gene_id "MSTRG.163908"; transcript_id "MSTRG.163908.10";
chr6	StringTie	exon	70387088	70387498	1000	+	.	gene_id "MSTRG.163908"; transcript_id "MSTRG.163908.10"; exon_number "1";
chr6	StringTie	exon	70389248	70389331	1000	+	.	gene_id "MSTRG.163908"; transcript_id "MSTRG.163908.10"; exon_number "2";
chr6	StringTie	exon	70391445	70391641	1000	+	.	gene_id "MSTRG.163908"; transcript_id "MSTRG.163908.10"; exon_number "3";
chr6	StringTie	exon	70394133	70394272	1000	+	.	gene_id "MSTRG.163908"; transcript_id "MSTRG.163908.10"; exon_number "4";
chr6	StringTie	exon	70394685	70394805	1000	+	.	gene_id "MSTRG.163908"; transcript_id "MSTRG.163908.10"; exon_number "5";
chr6	StringTie	exon	70394904	70395043	1000	+	.	gene_id "MSTRG.163908"; transcript_id "MSTRG.163908.10"; exon_number "6";
chr6	StringTie	exon	70395227	70395266	1000	+	.	gene_id "MSTRG.163908"; transcript_id "MSTRG.163908.10"; exon_number "7";
chr6	StringTie	exon	70399215	70399496	1000	+	.	gene_id "MSTRG.163908"; transcript_id "MSTRG.163908.10"; exon_number "8";
chr6	StringTie	transcript	70393577	70399559	1000	+	.	gene_id "MSTRG.163908"; transcript_id "MSTRG.163908.11";
chr6	StringTie	exon	70393577	70393821	1000	+	.	gene_id "MSTRG.163908"; transcript_id "MSTRG.163908.11"; exon_number "1";
chr6	StringTie	exon	70394133	70394272	1000	+	.	gene_id "MSTRG.163908"; transcript_id "MSTRG.163908.11"; exon_number "2";
chr6	StringTie	exon	70394685	70394805	1000	+	.	gene_id "MSTRG.163908"; transcript_id "MSTRG.163908.11"; exon_number "3";
chr6	StringTie	exon	70394904	70395043	1000	+	.	gene_id "MSTRG.163908"; transcript_id "MSTRG.163908.11"; exon_number "4";
chr6	StringTie	exon	70395227	70395266	1000	+	.	gene_id "MSTRG.163908"; transcript_id "MSTRG.163908.11"; exon_number "5";
chr6	StringTie	exon	70399215	70399559	1000	+	.	gene_id "MSTRG.163908"; transcript_id "MSTRG.163908.11"; exon_number "6";
chr6	StringTie	transcript	70393669	70399417	1000	+	.	gene_id "MSTRG.163908"; transcript_id "MSTRG.163908.12";
chr6	StringTie	exon	70393669	70393821	1000	+	.	gene_id "MSTRG.163908"; transcript_id "MSTRG.163908.12"; exon_number "1";
chr6	StringTie	exon	70394133	70394272	1000	+	.	gene_id "MSTRG.163908"; transcript_id "MSTRG.163908.12"; exon_number "2";
chr6	StringTie	exon	70394685	70394805	1000	+	.	gene_id "MSTRG.163908"; transcript_id "MSTRG.163908.12"; exon_number "3";
chr6	StringTie	exon	70394904	70395043	1000	+	.	gene_id "MSTRG.163908"; transcript_id "MSTRG.163908.12"; exon_number "4";
chr6	StringTie	exon	70395230	70395266	1000	+	.	gene_id "MSTRG.163908"; transcript_id "MSTRG.163908.12"; exon_number "5";
chr6	StringTie	exon	70399215	70399417	1000	+	.	gene_id "MSTRG.163908"; transcript_id "MSTRG.163908.12"; exon_number "6";
chr6	StringTie	transcript	70393742	70399831	1000	+	.	gene_id "MSTRG.163908"; transcript_id "MSTRG.163908.13";
chr6	StringTie	exon	70393742	70393786	1000	+	.	gene_id "MSTRG.163908"; transcript_id "MSTRG.163908.13"; exon_number "1";
chr6	StringTie	exon	70394133	70394272	1000	+	.	gene_id "MSTRG.163908"; transcript_id "MSTRG.163908.13"; exon_number "2";
chr6	StringTie	exon	70394685	70394805	1000	+	.	gene_id "MSTRG.163908"; transcript_id "MSTRG.163908.13"; exon_number "3";
chr6	StringTie	exon	70394904	70395043	1000	+	.	gene_id "MSTRG.163908"; transcript_id "MSTRG.163908.13"; exon_number "4";
chr6	StringTie	exon	70395230	70395266	1000	+	.	gene_id "MSTRG.163908"; transcript_id "MSTRG.163908.13"; exon_number "5";
chr6	StringTie	exon	70399215	70399831	1000	+	.	gene_id "MSTRG.163908"; transcript_id "MSTRG.163908.13"; exon_number "6";
chr6	StringTie	transcript	70393742	70399417	1000	+	.	gene_id "MSTRG.163908"; transcript_id "MSTRG.163908.14";
chr6	StringTie	exon	70393742	70393821	1000	+	.	gene_id "MSTRG.163908"; transcript_id "MSTRG.163908.14"; exon_number "1";
chr6	StringTie	exon	70394133	70394272	1000	+	.	gene_id "MSTRG.163908"; transcript_id "MSTRG.163908.14"; exon_number "2";
chr6	StringTie	exon	70394685	70395043	1000	+	.	gene_id "MSTRG.163908"; transcript_id "MSTRG.163908.14"; exon_number "3";
chr6	StringTie	exon	70399215	70399417	1000	+	.	gene_id "MSTRG.163908"; transcript_id "MSTRG.163908.14"; exon_number "4";
chr6	StringTie	transcript	70394693	70399443	1000	+	.	gene_id "MSTRG.163908"; transcript_id "MSTRG.163908.15";
chr6	StringTie	exon	70394693	70394805	1000	+	.	gene_id "MSTRG.163908"; transcript_id "MSTRG.163908.15"; exon_number "1";
chr6	StringTie	exon	70394904	70395043	1000	+	.	gene_id "MSTRG.163908"; transcript_id "MSTRG.163908.15"; exon_number "2";
chr6	StringTie	exon	70399215	70399443	1000	+	.	gene_id "MSTRG.163908"; transcript_id "MSTRG.163908.15"; exon_number "3";
chr6	StringTie	transcript	70397558	70399502	1000	+	.	gene_id "MSTRG.163908"; transcript_id "MSTRG.163908.17";
chr6	StringTie	exon	70397558	70397734	1000	+	.	gene_id "MSTRG.163908"; transcript_id "MSTRG.163908.17"; exon_number "1";
chr6	StringTie	exon	70399215	70399502	1000	+	.	gene_id "MSTRG.163908"; transcript_id "MSTRG.163908.17"; exon_number "2";
chr6	StringTie	transcript	70397649	70399377	1000	+	.	gene_id "MSTRG.163908"; transcript_id "MSTRG.163908.18";
chr6	StringTie	exon	70397649	70397791	1000	+	.	gene_id "MSTRG.163908"; transcript_id "MSTRG.163908.18"; exon_number "1";
chr6	StringTie	exon	70399215	70399377	1000	+	.	gene_id "MSTRG.163908"; transcript_id "MSTRG.163908.18"; exon_number "2";
chr6	StringTie	transcript	70375778	70399496	1000	+	.	gene_id "MSTRG.163908"; transcript_id "MSTRG.163908.2";
chr6	StringTie	exon	70375778	70375856	1000	+	.	gene_id "MSTRG.163908"; transcript_id "MSTRG.163908.2"; exon_number "1";
chr6	StringTie	exon	70389248	70389331	1000	+	.	gene_id "MSTRG.163908"; transcript_id "MSTRG.163908.2"; exon_number "2";
chr6	StringTie	exon	70391445	70391641	1000	+	.	gene_id "MSTRG.163908"; transcript_id "MSTRG.163908.2"; exon_number "3";
chr6	StringTie	exon	70394133	70394272	1000	+	.	gene_id "MSTRG.163908"; transcript_id "MSTRG.163908.2"; exon_number "4";
chr6	StringTie	exon	70394685	70395043	1000	+	.	gene_id "MSTRG.163908"; transcript_id "MSTRG.163908.2"; exon_number "5";
chr6	StringTie	exon	70395230	70395266	1000	+	.	gene_id "MSTRG.163908"; transcript_id "MSTRG.163908.2"; exon_number "6";
chr6	StringTie	exon	70399215	70399496	1000	+	.	gene_id "MSTRG.163908"; transcript_id "MSTRG.163908.2"; exon_number "7";
chr6	StringTie	transcript	70375781	70379826	1000	+	.	gene_id "MSTRG.163908"; transcript_id "MSTRG.163908.3";
chr6	StringTie	exon	70375781	70375856	1000	+	.	gene_id "MSTRG.163908"; transcript_id "MSTRG.163908.3"; exon_number "1";
chr6	StringTie	exon	70378770	70379826	1000	+	.	gene_id "MSTRG.163908"; transcript_id "MSTRG.163908.3"; exon_number "2";
chr6	StringTie	transcript	70375786	70399391	1000	+	.	gene_id "MSTRG.163908"; transcript_id "MSTRG.163908.4";
chr6	StringTie	exon	70375786	70375856	1000	+	.	gene_id "MSTRG.163908"; transcript_id "MSTRG.163908.4"; exon_number "1";
chr6	StringTie	exon	70389248	70389331	1000	+	.	gene_id "MSTRG.163908"; transcript_id "MSTRG.163908.4"; exon_number "2";
chr6	StringTie	exon	70391445	70391641	1000	+	.	gene_id "MSTRG.163908"; transcript_id "MSTRG.163908.4"; exon_number "3";
chr6	StringTie	exon	70394133	70394272	1000	+	.	gene_id "MSTRG.163908"; transcript_id "MSTRG.163908.4"; exon_number "4";
chr6	StringTie	exon	70395227	70395266	1000	+	.	gene_id "MSTRG.163908"; transcript_id "MSTRG.163908.4"; exon_number "5";
chr6	StringTie	exon	70399215	70399391	1000	+	.	gene_id "MSTRG.163908"; transcript_id "MSTRG.163908.4"; exon_number "6";
chr6	StringTie	transcript	70375788	70399574	1000	+	.	gene_id "MSTRG.163908"; transcript_id "MSTRG.163908.5";
chr6	StringTie	exon	70375788	70375856	1000	+	.	gene_id "MSTRG.163908"; transcript_id "MSTRG.163908.5"; exon_number "1";
chr6	StringTie	exon	70391445	70391641	1000	+	.	gene_id "MSTRG.163908"; transcript_id "MSTRG.163908.5"; exon_number "2";
chr6	StringTie	exon	70394133	70394272	1000	+	.	gene_id "MSTRG.163908"; transcript_id "MSTRG.163908.5"; exon_number "3";
chr6	StringTie	exon	70394685	70395043	1000	+	.	gene_id "MSTRG.163908"; transcript_id "MSTRG.163908.5"; exon_number "4";
chr6	StringTie	exon	70399215	70399574	1000	+	.	gene_id "MSTRG.163908"; transcript_id "MSTRG.163908.5"; exon_number "5";
chr6	StringTie	transcript	70375788	70399496	1000	+	.	gene_id "MSTRG.163908"; transcript_id "MSTRG.163908.6";
chr6	StringTie	exon	70375788	70375856	1000	+	.	gene_id "MSTRG.163908"; transcript_id "MSTRG.163908.6"; exon_number "1";
chr6	StringTie	exon	70391445	70391641	1000	+	.	gene_id "MSTRG.163908"; transcript_id "MSTRG.163908.6"; exon_number "2";
chr6	StringTie	exon	70394133	70394272	1000	+	.	gene_id "MSTRG.163908"; transcript_id "MSTRG.163908.6"; exon_number "3";
chr6	StringTie	exon	70394685	70395043	1000	+	.	gene_id "MSTRG.163908"; transcript_id "MSTRG.163908.6"; exon_number "4";
chr6	StringTie	exon	70395227	70395266	1000	+	.	gene_id "MSTRG.163908"; transcript_id "MSTRG.163908.6"; exon_number "5";
chr6	StringTie	exon	70399215	70399496	1000	+	.	gene_id "MSTRG.163908"; transcript_id "MSTRG.163908.6"; exon_number "6";
chr6	StringTie	transcript	70375788	70399409	1000	+	.	gene_id "MSTRG.163908"; transcript_id "MSTRG.163908.7";
chr6	StringTie	exon	70375788	70375856	1000	+	.	gene_id "MSTRG.163908"; transcript_id "MSTRG.163908.7"; exon_number "1";
chr6	StringTie	exon	70387290	70387435	1000	+	.	gene_id "MSTRG.163908"; transcript_id "MSTRG.163908.7"; exon_number "2";
chr6	StringTie	exon	70389248	70389331	1000	+	.	gene_id "MSTRG.163908"; transcript_id "MSTRG.163908.7"; exon_number "3";
chr6	StringTie	exon	70391445	70391641	1000	+	.	gene_id "MSTRG.163908"; transcript_id "MSTRG.163908.7"; exon_number "4";
chr6	StringTie	exon	70394133	70394272	1000	+	.	gene_id "MSTRG.163908"; transcript_id "MSTRG.163908.7"; exon_number "5";
chr6	StringTie	exon	70395227	70395266	1000	+	.	gene_id "MSTRG.163908"; transcript_id "MSTRG.163908.7"; exon_number "6";
chr6	StringTie	exon	70399215	70399409	1000	+	.	gene_id "MSTRG.163908"; transcript_id "MSTRG.163908.7"; exon_number "7";
chr6	StringTie	transcript	70384537	70399487	1000	+	.	gene_id "MSTRG.163908"; transcript_id "MSTRG.163908.8";
chr6	StringTie	exon	70384537	70384669	1000	+	.	gene_id "MSTRG.163908"; transcript_id "MSTRG.163908.8"; exon_number "1";
chr6	StringTie	exon	70387290	70387435	1000	+	.	gene_id "MSTRG.163908"; transcript_id "MSTRG.163908.8"; exon_number "2";
chr6	StringTie	exon	70389248	70389331	1000	+	.	gene_id "MSTRG.163908"; transcript_id "MSTRG.163908.8"; exon_number "3";
chr6	StringTie	exon	70391445	70391641	1000	+	.	gene_id "MSTRG.163908"; transcript_id "MSTRG.163908.8"; exon_number "4";
chr6	StringTie	exon	70394133	70394272	1000	+	.	gene_id "MSTRG.163908"; transcript_id "MSTRG.163908.8"; exon_number "5";
chr6	StringTie	exon	70395230	70395266	1000	+	.	gene_id "MSTRG.163908"; transcript_id "MSTRG.163908.8"; exon_number "6";
chr6	StringTie	exon	70399215	70399487	1000	+	.	gene_id "MSTRG.163908"; transcript_id "MSTRG.163908.8"; exon_number "7";
chr6	StringTie	transcript	70387088	70399682	1000	+	.	gene_id "MSTRG.163908"; transcript_id "MSTRG.163908.9";
chr6	StringTie	exon	70387088	70387435	1000	+	.	gene_id "MSTRG.163908"; transcript_id "MSTRG.163908.9"; exon_number "1";
chr6	StringTie	exon	70389248	70389331	1000	+	.	gene_id "MSTRG.163908"; transcript_id "MSTRG.163908.9"; exon_number "2";
chr6	StringTie	exon	70391445	70391641	1000	+	.	gene_id "MSTRG.163908"; transcript_id "MSTRG.163908.9"; exon_number "3";
chr6	StringTie	exon	70394133	70394272	1000	+	.	gene_id "MSTRG.163908"; transcript_id "MSTRG.163908.9"; exon_number "4";
chr6	StringTie	exon	70394685	70395043	1000	+	.	gene_id "MSTRG.163908"; transcript_id "MSTRG.163908.9"; exon_number "5";
chr6	StringTie	exon	70395227	70395266	1000	+	.	gene_id "MSTRG.163908"; transcript_id "MSTRG.163908.9"; exon_number "6";
chr6	StringTie	exon	70399215	70399682	1000	+	.	gene_id "MSTRG.163908"; transcript_id "MSTRG.163908.9"; exon_number "7";
chr6	StringTie	transcript	70404059	70404282	1000	.	.	gene_id "MSTRG.163909"; transcript_id "MSTRG.163909.1";
chr6	StringTie	exon	70404059	70404282	1000	.	.	gene_id "MSTRG.163909"; transcript_id "MSTRG.163909.1"; exon_number "1";
chr1	StringTie	transcript	227987894	227992430	1000	.	.	gene_id "MSTRG.16391"; transcript_id "MSTRG.16391.1";
chr1	StringTie	exon	227987894	227992430	1000	.	.	gene_id "MSTRG.16391"; transcript_id "MSTRG.16391.1"; exon_number "1";
chr6	StringTie	transcript	70408690	70409247	1000	.	.	gene_id "MSTRG.163910"; transcript_id "MSTRG.163910.1";
chr6	StringTie	exon	70408690	70409247	1000	.	.	gene_id "MSTRG.163910"; transcript_id "MSTRG.163910.1"; exon_number "1";
chr6	StringTie	transcript	70410488	70411867	1000	.	.	gene_id "MSTRG.163911"; transcript_id "MSTRG.163911.1";
chr6	StringTie	exon	70410488	70411867	1000	.	.	gene_id "MSTRG.163911"; transcript_id "MSTRG.163911.1"; exon_number "1";
chr6	StringTie	transcript	56457987	56642996	1000	-	.	gene_id "MSTRG.163912"; transcript_id "ENST00000244364"; gene_name "DST"; ref_gene_id "ENSG00000151914";
chr6	StringTie	exon	56457987	56459267	1000	-	.	gene_id "MSTRG.163912"; transcript_id "ENST00000244364"; exon_number "1"; gene_name "DST"; ref_gene_id "ENSG00000151914";
chr6	StringTie	exon	56460131	56460254	1000	-	.	gene_id "MSTRG.163912"; transcript_id "ENST00000244364"; exon_number "2"; gene_name "DST"; ref_gene_id "ENSG00000151914";
chr6	StringTie	exon	56463046	56463156	1000	-	.	gene_id "MSTRG.163912"; transcript_id "ENST00000244364"; exon_number "3"; gene_name "DST"; ref_gene_id "ENSG00000151914";
chr6	StringTie	exon	56463565	56463764	1000	-	.	gene_id "MSTRG.163912"; transcript_id "ENST00000244364"; exon_number "4"; gene_name "DST"; ref_gene_id "ENSG00000151914";
chr6	StringTie	exon	56466078	56466195	1000	-	.	gene_id "MSTRG.163912"; transcript_id "ENST00000244364"; exon_number "5"; gene_name "DST"; ref_gene_id "ENSG00000151914";
chr6	StringTie	exon	56468982	56468999	1000	-	.	gene_id "MSTRG.163912"; transcript_id "ENST00000244364"; exon_number "6"; gene_name "DST"; ref_gene_id "ENSG00000151914";
chr6	StringTie	exon	56469883	56469957	1000	-	.	gene_id "MSTRG.163912"; transcript_id "ENST00000244364"; exon_number "7"; gene_name "DST"; ref_gene_id "ENSG00000151914";
chr6	StringTie	exon	56470128	56470282	1000	-	.	gene_id "MSTRG.163912"; transcript_id "ENST00000244364"; exon_number "8"; gene_name "DST"; ref_gene_id "ENSG00000151914";
chr6	StringTie	exon	56471106	56471268	1000	-	.	gene_id "MSTRG.163912"; transcript_id "ENST00000244364"; exon_number "9"; gene_name "DST"; ref_gene_id "ENSG00000151914";
chr6	StringTie	exon	56472059	56472222	1000	-	.	gene_id "MSTRG.163912"; transcript_id "ENST00000244364"; exon_number "10"; gene_name "DST"; ref_gene_id "ENSG00000151914";
chr6	StringTie	exon	56473873	56474002	1000	-	.	gene_id "MSTRG.163912"; transcript_id "ENST00000244364"; exon_number "11"; gene_name "DST"; ref_gene_id "ENSG00000151914";
chr6	StringTie	exon	56476149	56476337	1000	-	.	gene_id "MSTRG.163912"; transcript_id "ENST00000244364"; exon_number "12"; gene_name "DST"; ref_gene_id "ENSG00000151914";
chr6	StringTie	exon	56477345	56477488	1000	-	.	gene_id "MSTRG.163912"; transcript_id "ENST00000244364"; exon_number "13"; gene_name "DST"; ref_gene_id "ENSG00000151914";
chr6	StringTie	exon	56482050	56482178	1000	-	.	gene_id "MSTRG.163912"; transcript_id "ENST00000244364"; exon_number "14"; gene_name "DST"; ref_gene_id "ENSG00000151914";
chr6	StringTie	exon	56482683	56482877	1000	-	.	gene_id "MSTRG.163912"; transcript_id "ENST00000244364"; exon_number "15"; gene_name "DST"; ref_gene_id "ENSG00000151914";
chr6	StringTie	exon	56485312	56485471	1000	-	.	gene_id "MSTRG.163912"; transcript_id "ENST00000244364"; exon_number "16"; gene_name "DST"; ref_gene_id "ENSG00000151914";
chr6	StringTie	exon	56487104	56487273	1000	-	.	gene_id "MSTRG.163912"; transcript_id "ENST00000244364"; exon_number "17"; gene_name "DST"; ref_gene_id "ENSG00000151914";
chr6	StringTie	exon	56489490	56489609	1000	-	.	gene_id "MSTRG.163912"; transcript_id "ENST00000244364"; exon_number "18"; gene_name "DST"; ref_gene_id "ENSG00000151914";
chr6	StringTie	exon	56492227	56492433	1000	-	.	gene_id "MSTRG.163912"; transcript_id "ENST00000244364"; exon_number "19"; gene_name "DST"; ref_gene_id "ENSG00000151914";
chr6	StringTie	exon	56492934	56493089	1000	-	.	gene_id "MSTRG.163912"; transcript_id "ENST00000244364"; exon_number "20"; gene_name "DST"; ref_gene_id "ENSG00000151914";
chr6	StringTie	exon	56494010	56494180	1000	-	.	gene_id "MSTRG.163912"; transcript_id "ENST00000244364"; exon_number "21"; gene_name "DST"; ref_gene_id "ENSG00000151914";
chr6	StringTie	exon	56497379	56497507	1000	-	.	gene_id "MSTRG.163912"; transcript_id "ENST00000244364"; exon_number "22"; gene_name "DST"; ref_gene_id "ENSG00000151914";
chr6	StringTie	exon	56497856	56498053	1000	-	.	gene_id "MSTRG.163912"; transcript_id "ENST00000244364"; exon_number "23"; gene_name "DST"; ref_gene_id "ENSG00000151914";
chr6	StringTie	exon	56501080	56501235	1000	-	.	gene_id "MSTRG.163912"; transcript_id "ENST00000244364"; exon_number "24"; gene_name "DST"; ref_gene_id "ENSG00000151914";
chr6	StringTie	exon	56501520	56501693	1000	-	.	gene_id "MSTRG.163912"; transcript_id "ENST00000244364"; exon_number "25"; gene_name "DST"; ref_gene_id "ENSG00000151914";
chr6	StringTie	exon	56503997	56504098	1000	-	.	gene_id "MSTRG.163912"; transcript_id "ENST00000244364"; exon_number "26"; gene_name "DST"; ref_gene_id "ENSG00000151914";
chr6	StringTie	exon	56506443	56506544	1000	-	.	gene_id "MSTRG.163912"; transcript_id "ENST00000244364"; exon_number "27"; gene_name "DST"; ref_gene_id "ENSG00000151914";
chr6	StringTie	exon	56506667	56506789	1000	-	.	gene_id "MSTRG.163912"; transcript_id "ENST00000244364"; exon_number "28"; gene_name "DST"; ref_gene_id "ENSG00000151914";
chr6	StringTie	exon	56508529	56508755	1000	-	.	gene_id "MSTRG.163912"; transcript_id "ENST00000244364"; exon_number "29"; gene_name "DST"; ref_gene_id "ENSG00000151914";
chr6	StringTie	exon	56509642	56509873	1000	-	.	gene_id "MSTRG.163912"; transcript_id "ENST00000244364"; exon_number "30"; gene_name "DST"; ref_gene_id "ENSG00000151914";
chr6	StringTie	exon	56511197	56511400	1000	-	.	gene_id "MSTRG.163912"; transcript_id "ENST00000244364"; exon_number "31"; gene_name "DST"; ref_gene_id "ENSG00000151914";
chr6	StringTie	exon	56515450	56515668	1000	-	.	gene_id "MSTRG.163912"; transcript_id "ENST00000244364"; exon_number "32"; gene_name "DST"; ref_gene_id "ENSG00000151914";
chr6	StringTie	exon	56517198	56517305	1000	-	.	gene_id "MSTRG.163912"; transcript_id "ENST00000244364"; exon_number "33"; gene_name "DST"; ref_gene_id "ENSG00000151914";
chr6	StringTie	exon	56517501	56517620	1000	-	.	gene_id "MSTRG.163912"; transcript_id "ENST00000244364"; exon_number "34"; gene_name "DST"; ref_gene_id "ENSG00000151914";
chr6	StringTie	exon	56526361	56526567	1000	-	.	gene_id "MSTRG.163912"; transcript_id "ENST00000244364"; exon_number "35"; gene_name "DST"; ref_gene_id "ENSG00000151914";
chr6	StringTie	exon	56527493	56527734	1000	-	.	gene_id "MSTRG.163912"; transcript_id "ENST00000244364"; exon_number "36"; gene_name "DST"; ref_gene_id "ENSG00000151914";
chr6	StringTie	exon	56528841	56528925	1000	-	.	gene_id "MSTRG.163912"; transcript_id "ENST00000244364"; exon_number "37"; gene_name "DST"; ref_gene_id "ENSG00000151914";
chr6	StringTie	exon	56529448	56529774	1000	-	.	gene_id "MSTRG.163912"; transcript_id "ENST00000244364"; exon_number "38"; gene_name "DST"; ref_gene_id "ENSG00000151914";
chr6	StringTie	exon	56529974	56530133	1000	-	.	gene_id "MSTRG.163912"; transcript_id "ENST00000244364"; exon_number "39"; gene_name "DST"; ref_gene_id "ENSG00000151914";
chr6	StringTie	exon	56532344	56532510	1000	-	.	gene_id "MSTRG.163912"; transcript_id "ENST00000244364"; exon_number "40"; gene_name "DST"; ref_gene_id "ENSG00000151914";
chr6	StringTie	exon	56535122	56535292	1000	-	.	gene_id "MSTRG.163912"; transcript_id "ENST00000244364"; exon_number "41"; gene_name "DST"; ref_gene_id "ENSG00000151914";
chr6	StringTie	exon	56536779	56536940	1000	-	.	gene_id "MSTRG.163912"; transcript_id "ENST00000244364"; exon_number "42"; gene_name "DST"; ref_gene_id "ENSG00000151914";
chr6	StringTie	exon	56552184	56553655	1000	-	.	gene_id "MSTRG.163912"; transcript_id "ENST00000244364"; exon_number "43"; gene_name "DST"; ref_gene_id "ENSG00000151914";
chr6	StringTie	exon	56555345	56555840	1000	-	.	gene_id "MSTRG.163912"; transcript_id "ENST00000244364"; exon_number "44"; gene_name "DST"; ref_gene_id "ENSG00000151914";
chr6	StringTie	exon	56557319	56557518	1000	-	.	gene_id "MSTRG.163912"; transcript_id "ENST00000244364"; exon_number "45"; gene_name "DST"; ref_gene_id "ENSG00000151914";
chr6	StringTie	exon	56560294	56560423	1000	-	.	gene_id "MSTRG.163912"; transcript_id "ENST00000244364"; exon_number "46"; gene_name "DST"; ref_gene_id "ENSG00000151914";
chr6	StringTie	exon	56561308	56561549	1000	-	.	gene_id "MSTRG.163912"; transcript_id "ENST00000244364"; exon_number "47"; gene_name "DST"; ref_gene_id "ENSG00000151914";
chr6	StringTie	exon	56562138	56562200	1000	-	.	gene_id "MSTRG.163912"; transcript_id "ENST00000244364"; exon_number "48"; gene_name "DST"; ref_gene_id "ENSG00000151914";
chr6	StringTie	exon	56568469	56568595	1000	-	.	gene_id "MSTRG.163912"; transcript_id "ENST00000244364"; exon_number "49"; gene_name "DST"; ref_gene_id "ENSG00000151914";
chr6	StringTie	exon	56569856	56570012	1000	-	.	gene_id "MSTRG.163912"; transcript_id "ENST00000244364"; exon_number "50"; gene_name "DST"; ref_gene_id "ENSG00000151914";
chr6	StringTie	exon	56572100	56572266	1000	-	.	gene_id "MSTRG.163912"; transcript_id "ENST00000244364"; exon_number "51"; gene_name "DST"; ref_gene_id "ENSG00000151914";
chr6	StringTie	exon	56572747	56573064	1000	-	.	gene_id "MSTRG.163912"; transcript_id "ENST00000244364"; exon_number "52"; gene_name "DST"; ref_gene_id "ENSG00000151914";
chr6	StringTie	exon	56573679	56573887	1000	-	.	gene_id "MSTRG.163912"; transcript_id "ENST00000244364"; exon_number "53"; gene_name "DST"; ref_gene_id "ENSG00000151914";
chr6	StringTie	exon	56578814	56578937	1000	-	.	gene_id "MSTRG.163912"; transcript_id "ENST00000244364"; exon_number "54"; gene_name "DST"; ref_gene_id "ENSG00000151914";
chr6	StringTie	exon	56592182	56592358	1000	-	.	gene_id "MSTRG.163912"; transcript_id "ENST00000244364"; exon_number "55"; gene_name "DST"; ref_gene_id "ENSG00000151914";
chr6	StringTie	exon	56593663	56594193	1000	-	.	gene_id "MSTRG.163912"; transcript_id "ENST00000244364"; exon_number "56"; gene_name "DST"; ref_gene_id "ENSG00000151914";
chr6	StringTie	exon	56597740	56598006	1000	-	.	gene_id "MSTRG.163912"; transcript_id "ENST00000244364"; exon_number "57"; gene_name "DST"; ref_gene_id "ENSG00000151914";
chr6	StringTie	exon	56598476	56598709	1000	-	.	gene_id "MSTRG.163912"; transcript_id "ENST00000244364"; exon_number "58"; gene_name "DST"; ref_gene_id "ENSG00000151914";
chr6	StringTie	exon	56600069	56600221	1000	-	.	gene_id "MSTRG.163912"; transcript_id "ENST00000244364"; exon_number "59"; gene_name "DST"; ref_gene_id "ENSG00000151914";
chr6	StringTie	exon	56610427	56610562	1000	-	.	gene_id "MSTRG.163912"; transcript_id "ENST00000244364"; exon_number "60"; gene_name "DST"; ref_gene_id "ENSG00000151914";
chr6	StringTie	exon	56611508	56611596	1000	-	.	gene_id "MSTRG.163912"; transcript_id "ENST00000244364"; exon_number "61"; gene_name "DST"; ref_gene_id "ENSG00000151914";
chr6	StringTie	exon	56614356	56614484	1000	-	.	gene_id "MSTRG.163912"; transcript_id "ENST00000244364"; exon_number "62"; gene_name "DST"; ref_gene_id "ENSG00000151914";
chr6	StringTie	exon	56624530	56624628	1000	-	.	gene_id "MSTRG.163912"; transcript_id "ENST00000244364"; exon_number "63"; gene_name "DST"; ref_gene_id "ENSG00000151914";
chr6	StringTie	exon	56625157	56625264	1000	-	.	gene_id "MSTRG.163912"; transcript_id "ENST00000244364"; exon_number "64"; gene_name "DST"; ref_gene_id "ENSG00000151914";
chr6	StringTie	exon	56627204	56627287	1000	-	.	gene_id "MSTRG.163912"; transcript_id "ENST00000244364"; exon_number "65"; gene_name "DST"; ref_gene_id "ENSG00000151914";
chr6	StringTie	exon	56627999	56628161	1000	-	.	gene_id "MSTRG.163912"; transcript_id "ENST00000244364"; exon_number "66"; gene_name "DST"; ref_gene_id "ENSG00000151914";
chr6	StringTie	exon	56629250	56629443	1000	-	.	gene_id "MSTRG.163912"; transcript_id "ENST00000244364"; exon_number "67"; gene_name "DST"; ref_gene_id "ENSG00000151914";
chr6	StringTie	exon	56630245	56630383	1000	-	.	gene_id "MSTRG.163912"; transcript_id "ENST00000244364"; exon_number "68"; gene_name "DST"; ref_gene_id "ENSG00000151914";
chr6	StringTie	exon	56631211	56631389	1000	-	.	gene_id "MSTRG.163912"; transcript_id "ENST00000244364"; exon_number "69"; gene_name "DST"; ref_gene_id "ENSG00000151914";
chr6	StringTie	exon	56631883	56632040	1000	-	.	gene_id "MSTRG.163912"; transcript_id "ENST00000244364"; exon_number "70"; gene_name "DST"; ref_gene_id "ENSG00000151914";
chr6	StringTie	exon	56632854	56633037	1000	-	.	gene_id "MSTRG.163912"; transcript_id "ENST00000244364"; exon_number "71"; gene_name "DST"; ref_gene_id "ENSG00000151914";
chr6	StringTie	exon	56634132	56634258	1000	-	.	gene_id "MSTRG.163912"; transcript_id "ENST00000244364"; exon_number "72"; gene_name "DST"; ref_gene_id "ENSG00000151914";
chr6	StringTie	exon	56634462	56634616	1000	-	.	gene_id "MSTRG.163912"; transcript_id "ENST00000244364"; exon_number "73"; gene_name "DST"; ref_gene_id "ENSG00000151914";
chr6	StringTie	exon	56634801	56634953	1000	-	.	gene_id "MSTRG.163912"; transcript_id "ENST00000244364"; exon_number "74"; gene_name "DST"; ref_gene_id "ENSG00000151914";
chr6	StringTie	exon	56635589	56635714	1000	-	.	gene_id "MSTRG.163912"; transcript_id "ENST00000244364"; exon_number "75"; gene_name "DST"; ref_gene_id "ENSG00000151914";
chr6	StringTie	exon	56636557	56636652	1000	-	.	gene_id "MSTRG.163912"; transcript_id "ENST00000244364"; exon_number "76"; gene_name "DST"; ref_gene_id "ENSG00000151914";
chr6	StringTie	exon	56639259	56639363	1000	-	.	gene_id "MSTRG.163912"; transcript_id "ENST00000244364"; exon_number "77"; gene_name "DST"; ref_gene_id "ENSG00000151914";
chr6	StringTie	exon	56639450	56639611	1000	-	.	gene_id "MSTRG.163912"; transcript_id "ENST00000244364"; exon_number "78"; gene_name "DST"; ref_gene_id "ENSG00000151914";
chr6	StringTie	exon	56639696	56639773	1000	-	.	gene_id "MSTRG.163912"; transcript_id "ENST00000244364"; exon_number "79"; gene_name "DST"; ref_gene_id "ENSG00000151914";
chr6	StringTie	exon	56639929	56640057	1000	-	.	gene_id "MSTRG.163912"; transcript_id "ENST00000244364"; exon_number "80"; gene_name "DST"; ref_gene_id "ENSG00000151914";
chr6	StringTie	exon	56640143	56640605	1000	-	.	gene_id "MSTRG.163912"; transcript_id "ENST00000244364"; exon_number "81"; gene_name "DST"; ref_gene_id "ENSG00000151914";
chr6	StringTie	exon	56641947	56642101	1000	-	.	gene_id "MSTRG.163912"; transcript_id "ENST00000244364"; exon_number "82"; gene_name "DST"; ref_gene_id "ENSG00000151914";
chr6	StringTie	exon	56642410	56642503	1000	-	.	gene_id "MSTRG.163912"; transcript_id "ENST00000244364"; exon_number "83"; gene_name "DST"; ref_gene_id "ENSG00000151914";
chr6	StringTie	exon	56642622	56642996	1000	-	.	gene_id "MSTRG.163912"; transcript_id "ENST00000244364"; exon_number "84"; gene_name "DST"; ref_gene_id "ENSG00000151914";
chr6	StringTie	transcript	56457989	56851916	1000	-	.	gene_id "MSTRG.163912"; transcript_id "ENST00000312431"; gene_name "DST"; ref_gene_id "ENSG00000151914";
chr6	StringTie	exon	56457989	56459267	1000	-	.	gene_id "MSTRG.163912"; transcript_id "ENST00000312431"; exon_number "1"; gene_name "DST"; ref_gene_id "ENSG00000151914";
chr6	StringTie	exon	56460131	56460254	1000	-	.	gene_id "MSTRG.163912"; transcript_id "ENST00000312431"; exon_number "2"; gene_name "DST"; ref_gene_id "ENSG00000151914";
chr6	StringTie	exon	56463046	56463156	1000	-	.	gene_id "MSTRG.163912"; transcript_id "ENST00000312431"; exon_number "3"; gene_name "DST"; ref_gene_id "ENSG00000151914";
chr6	StringTie	exon	56463565	56463764	1000	-	.	gene_id "MSTRG.163912"; transcript_id "ENST00000312431"; exon_number "4"; gene_name "DST"; ref_gene_id "ENSG00000151914";
chr6	StringTie	exon	56466078	56466195	1000	-	.	gene_id "MSTRG.163912"; transcript_id "ENST00000312431"; exon_number "5"; gene_name "DST"; ref_gene_id "ENSG00000151914";
chr6	StringTie	exon	56468982	56468999	1000	-	.	gene_id "MSTRG.163912"; transcript_id "ENST00000312431"; exon_number "6"; gene_name "DST"; ref_gene_id "ENSG00000151914";
chr6	StringTie	exon	56469883	56469957	1000	-	.	gene_id "MSTRG.163912"; transcript_id "ENST00000312431"; exon_number "7"; gene_name "DST"; ref_gene_id "ENSG00000151914";
chr6	StringTie	exon	56470128	56470282	1000	-	.	gene_id "MSTRG.163912"; transcript_id "ENST00000312431"; exon_number "8"; gene_name "DST"; ref_gene_id "ENSG00000151914";
chr6	StringTie	exon	56471106	56471268	1000	-	.	gene_id "MSTRG.163912"; transcript_id "ENST00000312431"; exon_number "9"; gene_name "DST"; ref_gene_id "ENSG00000151914";
chr6	StringTie	exon	56472059	56472222	1000	-	.	gene_id "MSTRG.163912"; transcript_id "ENST00000312431"; exon_number "10"; gene_name "DST"; ref_gene_id "ENSG00000151914";
chr6	StringTie	exon	56473873	56474002	1000	-	.	gene_id "MSTRG.163912"; transcript_id "ENST00000312431"; exon_number "11"; gene_name "DST"; ref_gene_id "ENSG00000151914";
chr6	StringTie	exon	56476149	56476337	1000	-	.	gene_id "MSTRG.163912"; transcript_id "ENST00000312431"; exon_number "12"; gene_name "DST"; ref_gene_id "ENSG00000151914";
chr6	StringTie	exon	56477345	56477488	1000	-	.	gene_id "MSTRG.163912"; transcript_id "ENST00000312431"; exon_number "13"; gene_name "DST"; ref_gene_id "ENSG00000151914";
chr6	StringTie	exon	56482050	56482178	1000	-	.	gene_id "MSTRG.163912"; transcript_id "ENST00000312431"; exon_number "14"; gene_name "DST"; ref_gene_id "ENSG00000151914";
chr6	StringTie	exon	56482683	56482877	1000	-	.	gene_id "MSTRG.163912"; transcript_id "ENST00000312431"; exon_number "15"; gene_name "DST"; ref_gene_id "ENSG00000151914";
chr6	StringTie	exon	56485312	56485471	1000	-	.	gene_id "MSTRG.163912"; transcript_id "ENST00000312431"; exon_number "16"; gene_name "DST"; ref_gene_id "ENSG00000151914";
chr6	StringTie	exon	56487104	56487273	1000	-	.	gene_id "MSTRG.163912"; transcript_id "ENST00000312431"; exon_number "17"; gene_name "DST"; ref_gene_id "ENSG00000151914";
chr6	StringTie	exon	56489490	56489609	1000	-	.	gene_id "MSTRG.163912"; transcript_id "ENST00000312431"; exon_number "18"; gene_name "DST"; ref_gene_id "ENSG00000151914";
chr6	StringTie	exon	56492227	56492433	1000	-	.	gene_id "MSTRG.163912"; transcript_id "ENST00000312431"; exon_number "19"; gene_name "DST"; ref_gene_id "ENSG00000151914";
chr6	StringTie	exon	56492934	56493089	1000	-	.	gene_id "MSTRG.163912"; transcript_id "ENST00000312431"; exon_number "20"; gene_name "DST"; ref_gene_id "ENSG00000151914";
chr6	StringTie	exon	56494010	56494180	1000	-	.	gene_id "MSTRG.163912"; transcript_id "ENST00000312431"; exon_number "21"; gene_name "DST"; ref_gene_id "ENSG00000151914";
chr6	StringTie	exon	56497379	56497507	1000	-	.	gene_id "MSTRG.163912"; transcript_id "ENST00000312431"; exon_number "22"; gene_name "DST"; ref_gene_id "ENSG00000151914";
chr6	StringTie	exon	56497856	56498053	1000	-	.	gene_id "MSTRG.163912"; transcript_id "ENST00000312431"; exon_number "23"; gene_name "DST"; ref_gene_id "ENSG00000151914";
chr6	StringTie	exon	56501080	56501235	1000	-	.	gene_id "MSTRG.163912"; transcript_id "ENST00000312431"; exon_number "24"; gene_name "DST"; ref_gene_id "ENSG00000151914";
chr6	StringTie	exon	56501520	56501693	1000	-	.	gene_id "MSTRG.163912"; transcript_id "ENST00000312431"; exon_number "25"; gene_name "DST"; ref_gene_id "ENSG00000151914";
chr6	StringTie	exon	56503997	56504098	1000	-	.	gene_id "MSTRG.163912"; transcript_id "ENST00000312431"; exon_number "26"; gene_name "DST"; ref_gene_id "ENSG00000151914";
chr6	StringTie	exon	56506443	56506544	1000	-	.	gene_id "MSTRG.163912"; transcript_id "ENST00000312431"; exon_number "27"; gene_name "DST"; ref_gene_id "ENSG00000151914";
chr6	StringTie	exon	56506667	56506789	1000	-	.	gene_id "MSTRG.163912"; transcript_id "ENST00000312431"; exon_number "28"; gene_name "DST"; ref_gene_id "ENSG00000151914";
chr6	StringTie	exon	56508529	56508755	1000	-	.	gene_id "MSTRG.163912"; transcript_id "ENST00000312431"; exon_number "29"; gene_name "DST"; ref_gene_id "ENSG00000151914";
chr6	StringTie	exon	56509642	56509873	1000	-	.	gene_id "MSTRG.163912"; transcript_id "ENST00000312431"; exon_number "30"; gene_name "DST"; ref_gene_id "ENSG00000151914";
chr6	StringTie	exon	56511197	56511400	1000	-	.	gene_id "MSTRG.163912"; transcript_id "ENST00000312431"; exon_number "31"; gene_name "DST"; ref_gene_id "ENSG00000151914";
chr6	StringTie	exon	56515450	56515668	1000	-	.	gene_id "MSTRG.163912"; transcript_id "ENST00000312431"; exon_number "32"; gene_name "DST"; ref_gene_id "ENSG00000151914";
chr6	StringTie	exon	56517198	56517305	1000	-	.	gene_id "MSTRG.163912"; transcript_id "ENST00000312431"; exon_number "33"; gene_name "DST"; ref_gene_id "ENSG00000151914";
chr6	StringTie	exon	56517501	56517620	1000	-	.	gene_id "MSTRG.163912"; transcript_id "ENST00000312431"; exon_number "34"; gene_name "DST"; ref_gene_id "ENSG00000151914";
chr6	StringTie	exon	56526361	56526567	1000	-	.	gene_id "MSTRG.163912"; transcript_id "ENST00000312431"; exon_number "35"; gene_name "DST"; ref_gene_id "ENSG00000151914";
chr6	StringTie	exon	56527493	56527734	1000	-	.	gene_id "MSTRG.163912"; transcript_id "ENST00000312431"; exon_number "36"; gene_name "DST"; ref_gene_id "ENSG00000151914";
chr6	StringTie	exon	56528841	56528925	1000	-	.	gene_id "MSTRG.163912"; transcript_id "ENST00000312431"; exon_number "37"; gene_name "DST"; ref_gene_id "ENSG00000151914";
chr6	StringTie	exon	56529448	56529774	1000	-	.	gene_id "MSTRG.163912"; transcript_id "ENST00000312431"; exon_number "38"; gene_name "DST"; ref_gene_id "ENSG00000151914";
chr6	StringTie	exon	56529974	56530133	1000	-	.	gene_id "MSTRG.163912"; transcript_id "ENST00000312431"; exon_number "39"; gene_name "DST"; ref_gene_id "ENSG00000151914";
chr6	StringTie	exon	56532344	56532510	1000	-	.	gene_id "MSTRG.163912"; transcript_id "ENST00000312431"; exon_number "40"; gene_name "DST"; ref_gene_id "ENSG00000151914";
chr6	StringTie	exon	56535122	56535292	1000	-	.	gene_id "MSTRG.163912"; transcript_id "ENST00000312431"; exon_number "41"; gene_name "DST"; ref_gene_id "ENSG00000151914";
chr6	StringTie	exon	56536779	56536940	1000	-	.	gene_id "MSTRG.163912"; transcript_id "ENST00000312431"; exon_number "42"; gene_name "DST"; ref_gene_id "ENSG00000151914";
chr6	StringTie	exon	56552184	56553655	1000	-	.	gene_id "MSTRG.163912"; transcript_id "ENST00000312431"; exon_number "43"; gene_name "DST"; ref_gene_id "ENSG00000151914";
chr6	StringTie	exon	56555345	56555840	1000	-	.	gene_id "MSTRG.163912"; transcript_id "ENST00000312431"; exon_number "44"; gene_name "DST"; ref_gene_id "ENSG00000151914";
chr6	StringTie	exon	56557319	56557518	1000	-	.	gene_id "MSTRG.163912"; transcript_id "ENST00000312431"; exon_number "45"; gene_name "DST"; ref_gene_id "ENSG00000151914";
chr6	StringTie	exon	56560294	56560423	1000	-	.	gene_id "MSTRG.163912"; transcript_id "ENST00000312431"; exon_number "46"; gene_name "DST"; ref_gene_id "ENSG00000151914";
chr6	StringTie	exon	56561308	56561549	1000	-	.	gene_id "MSTRG.163912"; transcript_id "ENST00000312431"; exon_number "47"; gene_name "DST"; ref_gene_id "ENSG00000151914";
chr6	StringTie	exon	56562138	56562200	1000	-	.	gene_id "MSTRG.163912"; transcript_id "ENST00000312431"; exon_number "48"; gene_name "DST"; ref_gene_id "ENSG00000151914";
chr6	StringTie	exon	56568469	56568595	1000	-	.	gene_id "MSTRG.163912"; transcript_id "ENST00000312431"; exon_number "49"; gene_name "DST"; ref_gene_id "ENSG00000151914";
chr6	StringTie	exon	56569856	56570012	1000	-	.	gene_id "MSTRG.163912"; transcript_id "ENST00000312431"; exon_number "50"; gene_name "DST"; ref_gene_id "ENSG00000151914";
chr6	StringTie	exon	56572100	56572266	1000	-	.	gene_id "MSTRG.163912"; transcript_id "ENST00000312431"; exon_number "51"; gene_name "DST"; ref_gene_id "ENSG00000151914";
chr6	StringTie	exon	56572747	56573064	1000	-	.	gene_id "MSTRG.163912"; transcript_id "ENST00000312431"; exon_number "52"; gene_name "DST"; ref_gene_id "ENSG00000151914";
chr6	StringTie	exon	56573679	56573887	1000	-	.	gene_id "MSTRG.163912"; transcript_id "ENST00000312431"; exon_number "53"; gene_name "DST"; ref_gene_id "ENSG00000151914";
chr6	StringTie	exon	56578814	56578937	1000	-	.	gene_id "MSTRG.163912"; transcript_id "ENST00000312431"; exon_number "54"; gene_name "DST"; ref_gene_id "ENSG00000151914";
chr6	StringTie	exon	56592182	56592358	1000	-	.	gene_id "MSTRG.163912"; transcript_id "ENST00000312431"; exon_number "55"; gene_name "DST"; ref_gene_id "ENSG00000151914";
chr6	StringTie	exon	56593663	56594193	1000	-	.	gene_id "MSTRG.163912"; transcript_id "ENST00000312431"; exon_number "56"; gene_name "DST"; ref_gene_id "ENSG00000151914";
chr6	StringTie	exon	56597740	56598006	1000	-	.	gene_id "MSTRG.163912"; transcript_id "ENST00000312431"; exon_number "57"; gene_name "DST"; ref_gene_id "ENSG00000151914";
chr6	StringTie	exon	56598476	56598709	1000	-	.	gene_id "MSTRG.163912"; transcript_id "ENST00000312431"; exon_number "58"; gene_name "DST"; ref_gene_id "ENSG00000151914";
chr6	StringTie	exon	56600069	56600221	1000	-	.	gene_id "MSTRG.163912"; transcript_id "ENST00000312431"; exon_number "59"; gene_name "DST"; ref_gene_id "ENSG00000151914";
chr6	StringTie	exon	56610427	56610562	1000	-	.	gene_id "MSTRG.163912"; transcript_id "ENST00000312431"; exon_number "60"; gene_name "DST"; ref_gene_id "ENSG00000151914";
chr6	StringTie	exon	56611508	56611596	1000	-	.	gene_id "MSTRG.163912"; transcript_id "ENST00000312431"; exon_number "61"; gene_name "DST"; ref_gene_id "ENSG00000151914";
chr6	StringTie	exon	56614356	56614484	1000	-	.	gene_id "MSTRG.163912"; transcript_id "ENST00000312431"; exon_number "62"; gene_name "DST"; ref_gene_id "ENSG00000151914";
chr6	StringTie	exon	56624530	56624628	1000	-	.	gene_id "MSTRG.163912"; transcript_id "ENST00000312431"; exon_number "63"; gene_name "DST"; ref_gene_id "ENSG00000151914";
chr6	StringTie	exon	56625157	56625264	1000	-	.	gene_id "MSTRG.163912"; transcript_id "ENST00000312431"; exon_number "64"; gene_name "DST"; ref_gene_id "ENSG00000151914";
chr6	StringTie	exon	56627204	56627287	1000	-	.	gene_id "MSTRG.163912"; transcript_id "ENST00000312431"; exon_number "65"; gene_name "DST"; ref_gene_id "ENSG00000151914";
chr6	StringTie	exon	56627999	56628161	1000	-	.	gene_id "MSTRG.163912"; transcript_id "ENST00000312431"; exon_number "66"; gene_name "DST"; ref_gene_id "ENSG00000151914";
chr6	StringTie	exon	56629250	56629443	1000	-	.	gene_id "MSTRG.163912"; transcript_id "ENST00000312431"; exon_number "67"; gene_name "DST"; ref_gene_id "ENSG00000151914";
chr6	StringTie	exon	56630245	56630383	1000	-	.	gene_id "MSTRG.163912"; transcript_id "ENST00000312431"; exon_number "68"; gene_name "DST"; ref_gene_id "ENSG00000151914";
chr6	StringTie	exon	56631211	56631389	1000	-	.	gene_id "MSTRG.163912"; transcript_id "ENST00000312431"; exon_number "69"; gene_name "DST"; ref_gene_id "ENSG00000151914";
chr6	StringTie	exon	56631883	56632040	1000	-	.	gene_id "MSTRG.163912"; transcript_id "ENST00000312431"; exon_number "70"; gene_name "DST"; ref_gene_id "ENSG00000151914";
chr6	StringTie	exon	56632854	56633037	1000	-	.	gene_id "MSTRG.163912"; transcript_id "ENST00000312431"; exon_number "71"; gene_name "DST"; ref_gene_id "ENSG00000151914";
chr6	StringTie	exon	56634132	56634258	1000	-	.	gene_id "MSTRG.163912"; transcript_id "ENST00000312431"; exon_number "72"; gene_name "DST"; ref_gene_id "ENSG00000151914";
chr6	StringTie	exon	56634462	56634616	1000	-	.	gene_id "MSTRG.163912"; transcript_id "ENST00000312431"; exon_number "73"; gene_name "DST"; ref_gene_id "ENSG00000151914";
chr6	StringTie	exon	56634801	56634953	1000	-	.	gene_id "MSTRG.163912"; transcript_id "ENST00000312431"; exon_number "74"; gene_name "DST"; ref_gene_id "ENSG00000151914";
chr6	StringTie	exon	56635589	56635714	1000	-	.	gene_id "MSTRG.163912"; transcript_id "ENST00000312431"; exon_number "75"; gene_name "DST"; ref_gene_id "ENSG00000151914";
chr6	StringTie	exon	56636557	56636652	1000	-	.	gene_id "MSTRG.163912"; transcript_id "ENST00000312431"; exon_number "76"; gene_name "DST"; ref_gene_id "ENSG00000151914";
chr6	StringTie	exon	56639259	56639363	1000	-	.	gene_id "MSTRG.163912"; transcript_id "ENST00000312431"; exon_number "77"; gene_name "DST"; ref_gene_id "ENSG00000151914";
chr6	StringTie	exon	56639450	56639611	1000	-	.	gene_id "MSTRG.163912"; transcript_id "ENST00000312431"; exon_number "78"; gene_name "DST"; ref_gene_id "ENSG00000151914";
chr6	StringTie	exon	56639696	56639773	1000	-	.	gene_id "MSTRG.163912"; transcript_id "ENST00000312431"; exon_number "79"; gene_name "DST"; ref_gene_id "ENSG00000151914";
chr6	StringTie	exon	56639929	56640057	1000	-	.	gene_id "MSTRG.163912"; transcript_id "ENST00000312431"; exon_number "80"; gene_name "DST"; ref_gene_id "ENSG00000151914";
chr6	StringTie	exon	56640143	56640605	1000	-	.	gene_id "MSTRG.163912"; transcript_id "ENST00000312431"; exon_number "81"; gene_name "DST"; ref_gene_id "ENSG00000151914";
chr6	StringTie	exon	56641947	56642101	1000	-	.	gene_id "MSTRG.163912"; transcript_id "ENST00000312431"; exon_number "82"; gene_name "DST"; ref_gene_id "ENSG00000151914";
chr6	StringTie	exon	56642410	56642503	1000	-	.	gene_id "MSTRG.163912"; transcript_id "ENST00000312431"; exon_number "83"; gene_name "DST"; ref_gene_id "ENSG00000151914";
chr6	StringTie	exon	56645866	56645993	1000	-	.	gene_id "MSTRG.163912"; transcript_id "ENST00000312431"; exon_number "84"; gene_name "DST"; ref_gene_id "ENSG00000151914";
chr6	StringTie	exon	56646087	56646182	1000	-	.	gene_id "MSTRG.163912"; transcript_id "ENST00000312431"; exon_number "85"; gene_name "DST"; ref_gene_id "ENSG00000151914";
chr6	StringTie	exon	56648570	56648689	1000	-	.	gene_id "MSTRG.163912"; transcript_id "ENST00000312431"; exon_number "86"; gene_name "DST"; ref_gene_id "ENSG00000151914";
chr6	StringTie	exon	56650926	56651032	1000	-	.	gene_id "MSTRG.163912"; transcript_id "ENST00000312431"; exon_number "87"; gene_name "DST"; ref_gene_id "ENSG00000151914";
chr6	StringTie	exon	56651132	56651244	1000	-	.	gene_id "MSTRG.163912"; transcript_id "ENST00000312431"; exon_number "88"; gene_name "DST"; ref_gene_id "ENSG00000151914";
chr6	StringTie	exon	56670641	56670807	1000	-	.	gene_id "MSTRG.163912"; transcript_id "ENST00000312431"; exon_number "89"; gene_name "DST"; ref_gene_id "ENSG00000151914";
chr6	StringTie	exon	56699653	56699745	1000	-	.	gene_id "MSTRG.163912"; transcript_id "ENST00000312431"; exon_number "90"; gene_name "DST"; ref_gene_id "ENSG00000151914";
chr6	StringTie	exon	56701888	56701965	1000	-	.	gene_id "MSTRG.163912"; transcript_id "ENST00000312431"; exon_number "91"; gene_name "DST"; ref_gene_id "ENSG00000151914";
chr6	StringTie	exon	56704280	56704369	1000	-	.	gene_id "MSTRG.163912"; transcript_id "ENST00000312431"; exon_number "92"; gene_name "DST"; ref_gene_id "ENSG00000151914";
chr6	StringTie	exon	56735228	56735289	1000	-	.	gene_id "MSTRG.163912"; transcript_id "ENST00000312431"; exon_number "93"; gene_name "DST"; ref_gene_id "ENSG00000151914";
chr6	StringTie	exon	56851397	56851604	1000	-	.	gene_id "MSTRG.163912"; transcript_id "ENST00000312431"; exon_number "94"; gene_name "DST"; ref_gene_id "ENSG00000151914";
chr6	StringTie	exon	56851788	56851916	1000	-	.	gene_id "MSTRG.163912"; transcript_id "ENST00000312431"; exon_number "95"; gene_name "DST"; ref_gene_id "ENSG00000151914";
chr6	StringTie	transcript	56494065	56541572	1000	-	.	gene_id "MSTRG.163912"; transcript_id "ENST00000340834"; gene_name "DST"; ref_gene_id "ENSG00000151914";
chr6	StringTie	exon	56494065	56494180	1000	-	.	gene_id "MSTRG.163912"; transcript_id "ENST00000340834"; exon_number "1"; gene_name "DST"; ref_gene_id "ENSG00000151914";
chr6	StringTie	exon	56497379	56497507	1000	-	.	gene_id "MSTRG.163912"; transcript_id "ENST00000340834"; exon_number "2"; gene_name "DST"; ref_gene_id "ENSG00000151914";
chr6	StringTie	exon	56497856	56498053	1000	-	.	gene_id "MSTRG.163912"; transcript_id "ENST00000340834"; exon_number "3"; gene_name "DST"; ref_gene_id "ENSG00000151914";
chr6	StringTie	exon	56501080	56501235	1000	-	.	gene_id "MSTRG.163912"; transcript_id "ENST00000340834"; exon_number "4"; gene_name "DST"; ref_gene_id "ENSG00000151914";
chr6	StringTie	exon	56501520	56501693	1000	-	.	gene_id "MSTRG.163912"; transcript_id "ENST00000340834"; exon_number "5"; gene_name "DST"; ref_gene_id "ENSG00000151914";
chr6	StringTie	exon	56503997	56504098	1000	-	.	gene_id "MSTRG.163912"; transcript_id "ENST00000340834"; exon_number "6"; gene_name "DST"; ref_gene_id "ENSG00000151914";
chr6	StringTie	exon	56506443	56506544	1000	-	.	gene_id "MSTRG.163912"; transcript_id "ENST00000340834"; exon_number "7"; gene_name "DST"; ref_gene_id "ENSG00000151914";
chr6	StringTie	exon	56506667	56506789	1000	-	.	gene_id "MSTRG.163912"; transcript_id "ENST00000340834"; exon_number "8"; gene_name "DST"; ref_gene_id "ENSG00000151914";
chr6	StringTie	exon	56508529	56508755	1000	-	.	gene_id "MSTRG.163912"; transcript_id "ENST00000340834"; exon_number "9"; gene_name "DST"; ref_gene_id "ENSG00000151914";
chr6	StringTie	exon	56509642	56509873	1000	-	.	gene_id "MSTRG.163912"; transcript_id "ENST00000340834"; exon_number "10"; gene_name "DST"; ref_gene_id "ENSG00000151914";
chr6	StringTie	exon	56511197	56511400	1000	-	.	gene_id "MSTRG.163912"; transcript_id "ENST00000340834"; exon_number "11"; gene_name "DST"; ref_gene_id "ENSG00000151914";
chr6	StringTie	exon	56515450	56515668	1000	-	.	gene_id "MSTRG.163912"; transcript_id "ENST00000340834"; exon_number "12"; gene_name "DST"; ref_gene_id "ENSG00000151914";
chr6	StringTie	exon	56517198	56517305	1000	-	.	gene_id "MSTRG.163912"; transcript_id "ENST00000340834"; exon_number "13"; gene_name "DST"; ref_gene_id "ENSG00000151914";
chr6	StringTie	exon	56517501	56517620	1000	-	.	gene_id "MSTRG.163912"; transcript_id "ENST00000340834"; exon_number "14"; gene_name "DST"; ref_gene_id "ENSG00000151914";
chr6	StringTie	exon	56526361	56526567	1000	-	.	gene_id "MSTRG.163912"; transcript_id "ENST00000340834"; exon_number "15"; gene_name "DST"; ref_gene_id "ENSG00000151914";
chr6	StringTie	exon	56527493	56527734	1000	-	.	gene_id "MSTRG.163912"; transcript_id "ENST00000340834"; exon_number "16"; gene_name "DST"; ref_gene_id "ENSG00000151914";
chr6	StringTie	exon	56528841	56528925	1000	-	.	gene_id "MSTRG.163912"; transcript_id "ENST00000340834"; exon_number "17"; gene_name "DST"; ref_gene_id "ENSG00000151914";
chr6	StringTie	exon	56529448	56529774	1000	-	.	gene_id "MSTRG.163912"; transcript_id "ENST00000340834"; exon_number "18"; gene_name "DST"; ref_gene_id "ENSG00000151914";
chr6	StringTie	exon	56529974	56530133	1000	-	.	gene_id "MSTRG.163912"; transcript_id "ENST00000340834"; exon_number "19"; gene_name "DST"; ref_gene_id "ENSG00000151914";
chr6	StringTie	exon	56532344	56532510	1000	-	.	gene_id "MSTRG.163912"; transcript_id "ENST00000340834"; exon_number "20"; gene_name "DST"; ref_gene_id "ENSG00000151914";
chr6	StringTie	exon	56535122	56535292	1000	-	.	gene_id "MSTRG.163912"; transcript_id "ENST00000340834"; exon_number "21"; gene_name "DST"; ref_gene_id "ENSG00000151914";
chr6	StringTie	exon	56536779	56536940	1000	-	.	gene_id "MSTRG.163912"; transcript_id "ENST00000340834"; exon_number "22"; gene_name "DST"; ref_gene_id "ENSG00000151914";
chr6	StringTie	exon	56540280	56541572	1000	-	.	gene_id "MSTRG.163912"; transcript_id "ENST00000340834"; exon_number "23"; gene_name "DST"; ref_gene_id "ENSG00000151914";
chr6	StringTie	transcript	56458968	56843153	1000	-	.	gene_id "MSTRG.163912"; transcript_id "ENST00000361203"; gene_name "DST"; ref_gene_id "ENSG00000151914";
chr6	StringTie	exon	56458968	56459267	1000	-	.	gene_id "MSTRG.163912"; transcript_id "ENST00000361203"; exon_number "1"; gene_name "DST"; ref_gene_id "ENSG00000151914";
chr6	StringTie	exon	56460131	56460254	1000	-	.	gene_id "MSTRG.163912"; transcript_id "ENST00000361203"; exon_number "2"; gene_name "DST"; ref_gene_id "ENSG00000151914";
chr6	StringTie	exon	56463565	56463764	1000	-	.	gene_id "MSTRG.163912"; transcript_id "ENST00000361203"; exon_number "3"; gene_name "DST"; ref_gene_id "ENSG00000151914";
chr6	StringTie	exon	56464685	56464756	1000	-	.	gene_id "MSTRG.163912"; transcript_id "ENST00000361203"; exon_number "4"; gene_name "DST"; ref_gene_id "ENSG00000151914";
chr6	StringTie	exon	56466078	56466195	1000	-	.	gene_id "MSTRG.163912"; transcript_id "ENST00000361203"; exon_number "5"; gene_name "DST"; ref_gene_id "ENSG00000151914";
chr6	StringTie	exon	56468982	56468999	1000	-	.	gene_id "MSTRG.163912"; transcript_id "ENST00000361203"; exon_number "6"; gene_name "DST"; ref_gene_id "ENSG00000151914";
chr6	StringTie	exon	56469883	56469957	1000	-	.	gene_id "MSTRG.163912"; transcript_id "ENST00000361203"; exon_number "7"; gene_name "DST"; ref_gene_id "ENSG00000151914";
chr6	StringTie	exon	56470128	56470282	1000	-	.	gene_id "MSTRG.163912"; transcript_id "ENST00000361203"; exon_number "8"; gene_name "DST"; ref_gene_id "ENSG00000151914";
chr6	StringTie	exon	56471106	56471268	1000	-	.	gene_id "MSTRG.163912"; transcript_id "ENST00000361203"; exon_number "9"; gene_name "DST"; ref_gene_id "ENSG00000151914";
chr6	StringTie	exon	56472059	56472222	1000	-	.	gene_id "MSTRG.163912"; transcript_id "ENST00000361203"; exon_number "10"; gene_name "DST"; ref_gene_id "ENSG00000151914";
chr6	StringTie	exon	56473873	56474002	1000	-	.	gene_id "MSTRG.163912"; transcript_id "ENST00000361203"; exon_number "11"; gene_name "DST"; ref_gene_id "ENSG00000151914";
chr6	StringTie	exon	56476149	56476337	1000	-	.	gene_id "MSTRG.163912"; transcript_id "ENST00000361203"; exon_number "12"; gene_name "DST"; ref_gene_id "ENSG00000151914";
chr6	StringTie	exon	56477345	56477488	1000	-	.	gene_id "MSTRG.163912"; transcript_id "ENST00000361203"; exon_number "13"; gene_name "DST"; ref_gene_id "ENSG00000151914";
chr6	StringTie	exon	56482050	56482178	1000	-	.	gene_id "MSTRG.163912"; transcript_id "ENST00000361203"; exon_number "14"; gene_name "DST"; ref_gene_id "ENSG00000151914";
chr6	StringTie	exon	56482683	56482877	1000	-	.	gene_id "MSTRG.163912"; transcript_id "ENST00000361203"; exon_number "15"; gene_name "DST"; ref_gene_id "ENSG00000151914";
chr6	StringTie	exon	56485312	56485471	1000	-	.	gene_id "MSTRG.163912"; transcript_id "ENST00000361203"; exon_number "16"; gene_name "DST"; ref_gene_id "ENSG00000151914";
chr6	StringTie	exon	56487104	56487273	1000	-	.	gene_id "MSTRG.163912"; transcript_id "ENST00000361203"; exon_number "17"; gene_name "DST"; ref_gene_id "ENSG00000151914";
chr6	StringTie	exon	56489490	56489609	1000	-	.	gene_id "MSTRG.163912"; transcript_id "ENST00000361203"; exon_number "18"; gene_name "DST"; ref_gene_id "ENSG00000151914";
chr6	StringTie	exon	56492227	56492433	1000	-	.	gene_id "MSTRG.163912"; transcript_id "ENST00000361203"; exon_number "19"; gene_name "DST"; ref_gene_id "ENSG00000151914";
chr6	StringTie	exon	56492934	56493089	1000	-	.	gene_id "MSTRG.163912"; transcript_id "ENST00000361203"; exon_number "20"; gene_name "DST"; ref_gene_id "ENSG00000151914";
chr6	StringTie	exon	56494010	56494180	1000	-	.	gene_id "MSTRG.163912"; transcript_id "ENST00000361203"; exon_number "21"; gene_name "DST"; ref_gene_id "ENSG00000151914";
chr6	StringTie	exon	56497379	56497507	1000	-	.	gene_id "MSTRG.163912"; transcript_id "ENST00000361203"; exon_number "22"; gene_name "DST"; ref_gene_id "ENSG00000151914";
chr6	StringTie	exon	56497856	56498053	1000	-	.	gene_id "MSTRG.163912"; transcript_id "ENST00000361203"; exon_number "23"; gene_name "DST"; ref_gene_id "ENSG00000151914";
chr6	StringTie	exon	56501080	56501235	1000	-	.	gene_id "MSTRG.163912"; transcript_id "ENST00000361203"; exon_number "24"; gene_name "DST"; ref_gene_id "ENSG00000151914";
chr6	StringTie	exon	56501520	56501693	1000	-	.	gene_id "MSTRG.163912"; transcript_id "ENST00000361203"; exon_number "25"; gene_name "DST"; ref_gene_id "ENSG00000151914";
chr6	StringTie	exon	56503997	56504098	1000	-	.	gene_id "MSTRG.163912"; transcript_id "ENST00000361203"; exon_number "26"; gene_name "DST"; ref_gene_id "ENSG00000151914";
chr6	StringTie	exon	56506443	56506544	1000	-	.	gene_id "MSTRG.163912"; transcript_id "ENST00000361203"; exon_number "27"; gene_name "DST"; ref_gene_id "ENSG00000151914";
chr6	StringTie	exon	56506667	56506789	1000	-	.	gene_id "MSTRG.163912"; transcript_id "ENST00000361203"; exon_number "28"; gene_name "DST"; ref_gene_id "ENSG00000151914";
chr6	StringTie	exon	56508529	56508755	1000	-	.	gene_id "MSTRG.163912"; transcript_id "ENST00000361203"; exon_number "29"; gene_name "DST"; ref_gene_id "ENSG00000151914";
chr6	StringTie	exon	56509642	56509873	1000	-	.	gene_id "MSTRG.163912"; transcript_id "ENST00000361203"; exon_number "30"; gene_name "DST"; ref_gene_id "ENSG00000151914";
chr6	StringTie	exon	56511197	56511400	1000	-	.	gene_id "MSTRG.163912"; transcript_id "ENST00000361203"; exon_number "31"; gene_name "DST"; ref_gene_id "ENSG00000151914";
chr6	StringTie	exon	56515450	56515668	1000	-	.	gene_id "MSTRG.163912"; transcript_id "ENST00000361203"; exon_number "32"; gene_name "DST"; ref_gene_id "ENSG00000151914";
chr6	StringTie	exon	56517198	56517305	1000	-	.	gene_id "MSTRG.163912"; transcript_id "ENST00000361203"; exon_number "33"; gene_name "DST"; ref_gene_id "ENSG00000151914";
chr6	StringTie	exon	56517501	56517620	1000	-	.	gene_id "MSTRG.163912"; transcript_id "ENST00000361203"; exon_number "34"; gene_name "DST"; ref_gene_id "ENSG00000151914";
chr6	StringTie	exon	56526361	56526567	1000	-	.	gene_id "MSTRG.163912"; transcript_id "ENST00000361203"; exon_number "35"; gene_name "DST"; ref_gene_id "ENSG00000151914";
chr6	StringTie	exon	56527493	56527734	1000	-	.	gene_id "MSTRG.163912"; transcript_id "ENST00000361203"; exon_number "36"; gene_name "DST"; ref_gene_id "ENSG00000151914";
chr6	StringTie	exon	56528841	56528925	1000	-	.	gene_id "MSTRG.163912"; transcript_id "ENST00000361203"; exon_number "37"; gene_name "DST"; ref_gene_id "ENSG00000151914";
chr6	StringTie	exon	56529974	56530133	1000	-	.	gene_id "MSTRG.163912"; transcript_id "ENST00000361203"; exon_number "38"; gene_name "DST"; ref_gene_id "ENSG00000151914";
chr6	StringTie	exon	56532344	56532510	1000	-	.	gene_id "MSTRG.163912"; transcript_id "ENST00000361203"; exon_number "39"; gene_name "DST"; ref_gene_id "ENSG00000151914";
chr6	StringTie	exon	56535122	56535292	1000	-	.	gene_id "MSTRG.163912"; transcript_id "ENST00000361203"; exon_number "40"; gene_name "DST"; ref_gene_id "ENSG00000151914";
chr6	StringTie	exon	56536779	56536940	1000	-	.	gene_id "MSTRG.163912"; transcript_id "ENST00000361203"; exon_number "41"; gene_name "DST"; ref_gene_id "ENSG00000151914";
chr6	StringTie	exon	56552184	56553655	1000	-	.	gene_id "MSTRG.163912"; transcript_id "ENST00000361203"; exon_number "42"; gene_name "DST"; ref_gene_id "ENSG00000151914";
chr6	StringTie	exon	56555345	56555840	1000	-	.	gene_id "MSTRG.163912"; transcript_id "ENST00000361203"; exon_number "43"; gene_name "DST"; ref_gene_id "ENSG00000151914";
chr6	StringTie	exon	56557319	56557518	1000	-	.	gene_id "MSTRG.163912"; transcript_id "ENST00000361203"; exon_number "44"; gene_name "DST"; ref_gene_id "ENSG00000151914";
chr6	StringTie	exon	56560294	56560423	1000	-	.	gene_id "MSTRG.163912"; transcript_id "ENST00000361203"; exon_number "45"; gene_name "DST"; ref_gene_id "ENSG00000151914";
chr6	StringTie	exon	56561308	56561549	1000	-	.	gene_id "MSTRG.163912"; transcript_id "ENST00000361203"; exon_number "46"; gene_name "DST"; ref_gene_id "ENSG00000151914";
chr6	StringTie	exon	56562138	56562200	1000	-	.	gene_id "MSTRG.163912"; transcript_id "ENST00000361203"; exon_number "47"; gene_name "DST"; ref_gene_id "ENSG00000151914";
chr6	StringTie	exon	56568469	56568595	1000	-	.	gene_id "MSTRG.163912"; transcript_id "ENST00000361203"; exon_number "48"; gene_name "DST"; ref_gene_id "ENSG00000151914";
chr6	StringTie	exon	56569856	56570012	1000	-	.	gene_id "MSTRG.163912"; transcript_id "ENST00000361203"; exon_number "49"; gene_name "DST"; ref_gene_id "ENSG00000151914";
chr6	StringTie	exon	56572100	56572266	1000	-	.	gene_id "MSTRG.163912"; transcript_id "ENST00000361203"; exon_number "50"; gene_name "DST"; ref_gene_id "ENSG00000151914";
chr6	StringTie	exon	56572747	56573064	1000	-	.	gene_id "MSTRG.163912"; transcript_id "ENST00000361203"; exon_number "51"; gene_name "DST"; ref_gene_id "ENSG00000151914";
chr6	StringTie	exon	56573679	56573887	1000	-	.	gene_id "MSTRG.163912"; transcript_id "ENST00000361203"; exon_number "52"; gene_name "DST"; ref_gene_id "ENSG00000151914";
chr6	StringTie	exon	56578814	56578937	1000	-	.	gene_id "MSTRG.163912"; transcript_id "ENST00000361203"; exon_number "53"; gene_name "DST"; ref_gene_id "ENSG00000151914";
chr6	StringTie	exon	56592182	56592358	1000	-	.	gene_id "MSTRG.163912"; transcript_id "ENST00000361203"; exon_number "54"; gene_name "DST"; ref_gene_id "ENSG00000151914";
chr6	StringTie	exon	56593663	56594193	1000	-	.	gene_id "MSTRG.163912"; transcript_id "ENST00000361203"; exon_number "55"; gene_name "DST"; ref_gene_id "ENSG00000151914";
chr6	StringTie	exon	56597740	56598006	1000	-	.	gene_id "MSTRG.163912"; transcript_id "ENST00000361203"; exon_number "56"; gene_name "DST"; ref_gene_id "ENSG00000151914";
chr6	StringTie	exon	56598476	56598709	1000	-	.	gene_id "MSTRG.163912"; transcript_id "ENST00000361203"; exon_number "57"; gene_name "DST"; ref_gene_id "ENSG00000151914";
chr6	StringTie	exon	56600069	56600221	1000	-	.	gene_id "MSTRG.163912"; transcript_id "ENST00000361203"; exon_number "58"; gene_name "DST"; ref_gene_id "ENSG00000151914";
chr6	StringTie	exon	56601443	56601676	1000	-	.	gene_id "MSTRG.163912"; transcript_id "ENST00000361203"; exon_number "59"; gene_name "DST"; ref_gene_id "ENSG00000151914";
chr6	StringTie	exon	56602882	56603031	1000	-	.	gene_id "MSTRG.163912"; transcript_id "ENST00000361203"; exon_number "60"; gene_name "DST"; ref_gene_id "ENSG00000151914";
chr6	StringTie	exon	56603205	56603420	1000	-	.	gene_id "MSTRG.163912"; transcript_id "ENST00000361203"; exon_number "61"; gene_name "DST"; ref_gene_id "ENSG00000151914";
chr6	StringTie	exon	56603564	56603713	1000	-	.	gene_id "MSTRG.163912"; transcript_id "ENST00000361203"; exon_number "62"; gene_name "DST"; ref_gene_id "ENSG00000151914";
chr6	StringTie	exon	56603837	56609344	1000	-	.	gene_id "MSTRG.163912"; transcript_id "ENST00000361203"; exon_number "63"; gene_name "DST"; ref_gene_id "ENSG00000151914";
chr6	StringTie	exon	56610427	56610562	1000	-	.	gene_id "MSTRG.163912"; transcript_id "ENST00000361203"; exon_number "64"; gene_name "DST"; ref_gene_id "ENSG00000151914";
chr6	StringTie	exon	56611508	56611596	1000	-	.	gene_id "MSTRG.163912"; transcript_id "ENST00000361203"; exon_number "65"; gene_name "DST"; ref_gene_id "ENSG00000151914";
chr6	StringTie	exon	56614356	56614484	1000	-	.	gene_id "MSTRG.163912"; transcript_id "ENST00000361203"; exon_number "66"; gene_name "DST"; ref_gene_id "ENSG00000151914";
chr6	StringTie	exon	56624530	56624628	1000	-	.	gene_id "MSTRG.163912"; transcript_id "ENST00000361203"; exon_number "67"; gene_name "DST"; ref_gene_id "ENSG00000151914";
chr6	StringTie	exon	56625157	56625264	1000	-	.	gene_id "MSTRG.163912"; transcript_id "ENST00000361203"; exon_number "68"; gene_name "DST"; ref_gene_id "ENSG00000151914";
chr6	StringTie	exon	56627204	56627287	1000	-	.	gene_id "MSTRG.163912"; transcript_id "ENST00000361203"; exon_number "69"; gene_name "DST"; ref_gene_id "ENSG00000151914";
chr6	StringTie	exon	56627999	56628161	1000	-	.	gene_id "MSTRG.163912"; transcript_id "ENST00000361203"; exon_number "70"; gene_name "DST"; ref_gene_id "ENSG00000151914";
chr6	StringTie	exon	56629250	56629443	1000	-	.	gene_id "MSTRG.163912"; transcript_id "ENST00000361203"; exon_number "71"; gene_name "DST"; ref_gene_id "ENSG00000151914";
chr6	StringTie	exon	56630245	56630383	1000	-	.	gene_id "MSTRG.163912"; transcript_id "ENST00000361203"; exon_number "72"; gene_name "DST"; ref_gene_id "ENSG00000151914";
chr6	StringTie	exon	56631211	56631389	1000	-	.	gene_id "MSTRG.163912"; transcript_id "ENST00000361203"; exon_number "73"; gene_name "DST"; ref_gene_id "ENSG00000151914";
chr6	StringTie	exon	56631883	56632040	1000	-	.	gene_id "MSTRG.163912"; transcript_id "ENST00000361203"; exon_number "74"; gene_name "DST"; ref_gene_id "ENSG00000151914";
chr6	StringTie	exon	56632854	56633037	1000	-	.	gene_id "MSTRG.163912"; transcript_id "ENST00000361203"; exon_number "75"; gene_name "DST"; ref_gene_id "ENSG00000151914";
chr6	StringTie	exon	56634132	56634258	1000	-	.	gene_id "MSTRG.163912"; transcript_id "ENST00000361203"; exon_number "76"; gene_name "DST"; ref_gene_id "ENSG00000151914";
chr6	StringTie	exon	56634462	56634616	1000	-	.	gene_id "MSTRG.163912"; transcript_id "ENST00000361203"; exon_number "77"; gene_name "DST"; ref_gene_id "ENSG00000151914";
chr6	StringTie	exon	56634801	56634953	1000	-	.	gene_id "MSTRG.163912"; transcript_id "ENST00000361203"; exon_number "78"; gene_name "DST"; ref_gene_id "ENSG00000151914";
chr6	StringTie	exon	56635589	56635714	1000	-	.	gene_id "MSTRG.163912"; transcript_id "ENST00000361203"; exon_number "79"; gene_name "DST"; ref_gene_id "ENSG00000151914";
chr6	StringTie	exon	56636557	56636652	1000	-	.	gene_id "MSTRG.163912"; transcript_id "ENST00000361203"; exon_number "80"; gene_name "DST"; ref_gene_id "ENSG00000151914";
chr6	StringTie	exon	56639259	56639363	1000	-	.	gene_id "MSTRG.163912"; transcript_id "ENST00000361203"; exon_number "81"; gene_name "DST"; ref_gene_id "ENSG00000151914";
chr6	StringTie	exon	56639450	56639611	1000	-	.	gene_id "MSTRG.163912"; transcript_id "ENST00000361203"; exon_number "82"; gene_name "DST"; ref_gene_id "ENSG00000151914";
chr6	StringTie	exon	56639696	56639773	1000	-	.	gene_id "MSTRG.163912"; transcript_id "ENST00000361203"; exon_number "83"; gene_name "DST"; ref_gene_id "ENSG00000151914";
chr6	StringTie	exon	56639929	56640057	1000	-	.	gene_id "MSTRG.163912"; transcript_id "ENST00000361203"; exon_number "84"; gene_name "DST"; ref_gene_id "ENSG00000151914";
chr6	StringTie	exon	56640143	56640605	1000	-	.	gene_id "MSTRG.163912"; transcript_id "ENST00000361203"; exon_number "85"; gene_name "DST"; ref_gene_id "ENSG00000151914";
chr6	StringTie	exon	56641947	56642101	1000	-	.	gene_id "MSTRG.163912"; transcript_id "ENST00000361203"; exon_number "86"; gene_name "DST"; ref_gene_id "ENSG00000151914";
chr6	StringTie	exon	56642410	56642503	1000	-	.	gene_id "MSTRG.163912"; transcript_id "ENST00000361203"; exon_number "87"; gene_name "DST"; ref_gene_id "ENSG00000151914";
chr6	StringTie	exon	56645866	56645993	1000	-	.	gene_id "MSTRG.163912"; transcript_id "ENST00000361203"; exon_number "88"; gene_name "DST"; ref_gene_id "ENSG00000151914";
chr6	StringTie	exon	56646087	56646182	1000	-	.	gene_id "MSTRG.163912"; transcript_id "ENST00000361203"; exon_number "89"; gene_name "DST"; ref_gene_id "ENSG00000151914";
chr6	StringTie	exon	56648570	56648689	1000	-	.	gene_id "MSTRG.163912"; transcript_id "ENST00000361203"; exon_number "90"; gene_name "DST"; ref_gene_id "ENSG00000151914";
chr6	StringTie	exon	56650926	56651032	1000	-	.	gene_id "MSTRG.163912"; transcript_id "ENST00000361203"; exon_number "91"; gene_name "DST"; ref_gene_id "ENSG00000151914";
chr6	StringTie	exon	56651132	56651244	1000	-	.	gene_id "MSTRG.163912"; transcript_id "ENST00000361203"; exon_number "92"; gene_name "DST"; ref_gene_id "ENSG00000151914";
chr6	StringTie	exon	56670641	56670807	1000	-	.	gene_id "MSTRG.163912"; transcript_id "ENST00000361203"; exon_number "93"; gene_name "DST"; ref_gene_id "ENSG00000151914";
chr6	StringTie	exon	56699653	56699745	1000	-	.	gene_id "MSTRG.163912"; transcript_id "ENST00000361203"; exon_number "94"; gene_name "DST"; ref_gene_id "ENSG00000151914";
chr6	StringTie	exon	56701888	56701965	1000	-	.	gene_id "MSTRG.163912"; transcript_id "ENST00000361203"; exon_number "95"; gene_name "DST"; ref_gene_id "ENSG00000151914";
chr6	StringTie	exon	56704280	56704369	1000	-	.	gene_id "MSTRG.163912"; transcript_id "ENST00000361203"; exon_number "96"; gene_name "DST"; ref_gene_id "ENSG00000151914";
chr6	StringTie	exon	56735228	56735289	1000	-	.	gene_id "MSTRG.163912"; transcript_id "ENST00000361203"; exon_number "97"; gene_name "DST"; ref_gene_id "ENSG00000151914";
chr6	StringTie	exon	56843055	56843153	1000	-	.	gene_id "MSTRG.163912"; transcript_id "ENST00000361203"; exon_number "98"; gene_name "DST"; ref_gene_id "ENSG00000151914";
chr6	StringTie	transcript	56614576	56642896	1000	-	.	gene_id "MSTRG.163912"; transcript_id "ENST00000370765"; gene_name "DST"; ref_gene_id "ENSG00000151914";
chr6	StringTie	exon	56614576	56617418	1000	-	.	gene_id "MSTRG.163912"; transcript_id "ENST00000370765"; exon_number "1"; gene_name "DST"; ref_gene_id "ENSG00000151914";
chr6	StringTie	exon	56617986	56620715	1000	-	.	gene_id "MSTRG.163912"; transcript_id "ENST00000370765"; exon_number "2"; gene_name "DST"; ref_gene_id "ENSG00000151914";
chr6	StringTie	exon	56624530	56624628	1000	-	.	gene_id "MSTRG.163912"; transcript_id "ENST00000370765"; exon_number "3"; gene_name "DST"; ref_gene_id "ENSG00000151914";
chr6	StringTie	exon	56625157	56625264	1000	-	.	gene_id "MSTRG.163912"; transcript_id "ENST00000370765"; exon_number "4"; gene_name "DST"; ref_gene_id "ENSG00000151914";
chr6	StringTie	exon	56627204	56627287	1000	-	.	gene_id "MSTRG.163912"; transcript_id "ENST00000370765"; exon_number "5"; gene_name "DST"; ref_gene_id "ENSG00000151914";
chr6	StringTie	exon	56627999	56628161	1000	-	.	gene_id "MSTRG.163912"; transcript_id "ENST00000370765"; exon_number "6"; gene_name "DST"; ref_gene_id "ENSG00000151914";
chr6	StringTie	exon	56629250	56629443	1000	-	.	gene_id "MSTRG.163912"; transcript_id "ENST00000370765"; exon_number "7"; gene_name "DST"; ref_gene_id "ENSG00000151914";
chr6	StringTie	exon	56630245	56630383	1000	-	.	gene_id "MSTRG.163912"; transcript_id "ENST00000370765"; exon_number "8"; gene_name "DST"; ref_gene_id "ENSG00000151914";
chr6	StringTie	exon	56631211	56631389	1000	-	.	gene_id "MSTRG.163912"; transcript_id "ENST00000370765"; exon_number "9"; gene_name "DST"; ref_gene_id "ENSG00000151914";
chr6	StringTie	exon	56631883	56632040	1000	-	.	gene_id "MSTRG.163912"; transcript_id "ENST00000370765"; exon_number "10"; gene_name "DST"; ref_gene_id "ENSG00000151914";
chr6	StringTie	exon	56632854	56633037	1000	-	.	gene_id "MSTRG.163912"; transcript_id "ENST00000370765"; exon_number "11"; gene_name "DST"; ref_gene_id "ENSG00000151914";
chr6	StringTie	exon	56634132	56634258	1000	-	.	gene_id "MSTRG.163912"; transcript_id "ENST00000370765"; exon_number "12"; gene_name "DST"; ref_gene_id "ENSG00000151914";
chr6	StringTie	exon	56634462	56634616	1000	-	.	gene_id "MSTRG.163912"; transcript_id "ENST00000370765"; exon_number "13"; gene_name "DST"; ref_gene_id "ENSG00000151914";
chr6	StringTie	exon	56634801	56634953	1000	-	.	gene_id "MSTRG.163912"; transcript_id "ENST00000370765"; exon_number "14"; gene_name "DST"; ref_gene_id "ENSG00000151914";
chr6	StringTie	exon	56635589	56635714	1000	-	.	gene_id "MSTRG.163912"; transcript_id "ENST00000370765"; exon_number "15"; gene_name "DST"; ref_gene_id "ENSG00000151914";
chr6	StringTie	exon	56636557	56636652	1000	-	.	gene_id "MSTRG.163912"; transcript_id "ENST00000370765"; exon_number "16"; gene_name "DST"; ref_gene_id "ENSG00000151914";
chr6	StringTie	exon	56639259	56639363	1000	-	.	gene_id "MSTRG.163912"; transcript_id "ENST00000370765"; exon_number "17"; gene_name "DST"; ref_gene_id "ENSG00000151914";
chr6	StringTie	exon	56639450	56639611	1000	-	.	gene_id "MSTRG.163912"; transcript_id "ENST00000370765"; exon_number "18"; gene_name "DST"; ref_gene_id "ENSG00000151914";
chr6	StringTie	exon	56639696	56639773	1000	-	.	gene_id "MSTRG.163912"; transcript_id "ENST00000370765"; exon_number "19"; gene_name "DST"; ref_gene_id "ENSG00000151914";
chr6	StringTie	exon	56639929	56640057	1000	-	.	gene_id "MSTRG.163912"; transcript_id "ENST00000370765"; exon_number "20"; gene_name "DST"; ref_gene_id "ENSG00000151914";
chr6	StringTie	exon	56640143	56640605	1000	-	.	gene_id "MSTRG.163912"; transcript_id "ENST00000370765"; exon_number "21"; gene_name "DST"; ref_gene_id "ENSG00000151914";
chr6	StringTie	exon	56641947	56642101	1000	-	.	gene_id "MSTRG.163912"; transcript_id "ENST00000370765"; exon_number "22"; gene_name "DST"; ref_gene_id "ENSG00000151914";
chr6	StringTie	exon	56642410	56642503	1000	-	.	gene_id "MSTRG.163912"; transcript_id "ENST00000370765"; exon_number "23"; gene_name "DST"; ref_gene_id "ENSG00000151914";
chr6	StringTie	exon	56642622	56642896	1000	-	.	gene_id "MSTRG.163912"; transcript_id "ENST00000370765"; exon_number "24"; gene_name "DST"; ref_gene_id "ENSG00000151914";
chr6	StringTie	transcript	56457996	56843665	1000	-	.	gene_id "MSTRG.163912"; transcript_id "ENST00000370788"; gene_name "DST"; ref_gene_id "ENSG00000151914";
chr6	StringTie	exon	56457996	56459267	1000	-	.	gene_id "MSTRG.163912"; transcript_id "ENST00000370788"; exon_number "1"; gene_name "DST"; ref_gene_id "ENSG00000151914";
chr6	StringTie	exon	56460131	56460254	1000	-	.	gene_id "MSTRG.163912"; transcript_id "ENST00000370788"; exon_number "2"; gene_name "DST"; ref_gene_id "ENSG00000151914";
chr6	StringTie	exon	56463565	56463764	1000	-	.	gene_id "MSTRG.163912"; transcript_id "ENST00000370788"; exon_number "3"; gene_name "DST"; ref_gene_id "ENSG00000151914";
chr6	StringTie	exon	56464685	56464756	1000	-	.	gene_id "MSTRG.163912"; transcript_id "ENST00000370788"; exon_number "4"; gene_name "DST"; ref_gene_id "ENSG00000151914";
chr6	StringTie	exon	56466078	56466195	1000	-	.	gene_id "MSTRG.163912"; transcript_id "ENST00000370788"; exon_number "5"; gene_name "DST"; ref_gene_id "ENSG00000151914";
chr6	StringTie	exon	56468982	56468999	1000	-	.	gene_id "MSTRG.163912"; transcript_id "ENST00000370788"; exon_number "6"; gene_name "DST"; ref_gene_id "ENSG00000151914";
chr6	StringTie	exon	56469883	56469957	1000	-	.	gene_id "MSTRG.163912"; transcript_id "ENST00000370788"; exon_number "7"; gene_name "DST"; ref_gene_id "ENSG00000151914";
chr6	StringTie	exon	56470128	56470282	1000	-	.	gene_id "MSTRG.163912"; transcript_id "ENST00000370788"; exon_number "8"; gene_name "DST"; ref_gene_id "ENSG00000151914";
chr6	StringTie	exon	56471106	56471268	1000	-	.	gene_id "MSTRG.163912"; transcript_id "ENST00000370788"; exon_number "9"; gene_name "DST"; ref_gene_id "ENSG00000151914";
chr6	StringTie	exon	56472059	56472222	1000	-	.	gene_id "MSTRG.163912"; transcript_id "ENST00000370788"; exon_number "10"; gene_name "DST"; ref_gene_id "ENSG00000151914";
chr6	StringTie	exon	56473873	56474002	1000	-	.	gene_id "MSTRG.163912"; transcript_id "ENST00000370788"; exon_number "11"; gene_name "DST"; ref_gene_id "ENSG00000151914";
chr6	StringTie	exon	56476149	56476337	1000	-	.	gene_id "MSTRG.163912"; transcript_id "ENST00000370788"; exon_number "12"; gene_name "DST"; ref_gene_id "ENSG00000151914";
chr6	StringTie	exon	56477345	56477488	1000	-	.	gene_id "MSTRG.163912"; transcript_id "ENST00000370788"; exon_number "13"; gene_name "DST"; ref_gene_id "ENSG00000151914";
chr6	StringTie	exon	56482050	56482178	1000	-	.	gene_id "MSTRG.163912"; transcript_id "ENST00000370788"; exon_number "14"; gene_name "DST"; ref_gene_id "ENSG00000151914";
chr6	StringTie	exon	56482683	56482877	1000	-	.	gene_id "MSTRG.163912"; transcript_id "ENST00000370788"; exon_number "15"; gene_name "DST"; ref_gene_id "ENSG00000151914";
chr6	StringTie	exon	56485312	56485471	1000	-	.	gene_id "MSTRG.163912"; transcript_id "ENST00000370788"; exon_number "16"; gene_name "DST"; ref_gene_id "ENSG00000151914";
chr6	StringTie	exon	56487104	56487273	1000	-	.	gene_id "MSTRG.163912"; transcript_id "ENST00000370788"; exon_number "17"; gene_name "DST"; ref_gene_id "ENSG00000151914";
chr6	StringTie	exon	56489490	56489609	1000	-	.	gene_id "MSTRG.163912"; transcript_id "ENST00000370788"; exon_number "18"; gene_name "DST"; ref_gene_id "ENSG00000151914";
chr6	StringTie	exon	56492227	56492433	1000	-	.	gene_id "MSTRG.163912"; transcript_id "ENST00000370788"; exon_number "19"; gene_name "DST"; ref_gene_id "ENSG00000151914";
chr6	StringTie	exon	56492934	56493089	1000	-	.	gene_id "MSTRG.163912"; transcript_id "ENST00000370788"; exon_number "20"; gene_name "DST"; ref_gene_id "ENSG00000151914";
chr6	StringTie	exon	56494010	56494180	1000	-	.	gene_id "MSTRG.163912"; transcript_id "ENST00000370788"; exon_number "21"; gene_name "DST"; ref_gene_id "ENSG00000151914";
chr6	StringTie	exon	56497379	56497507	1000	-	.	gene_id "MSTRG.163912"; transcript_id "ENST00000370788"; exon_number "22"; gene_name "DST"; ref_gene_id "ENSG00000151914";
chr6	StringTie	exon	56497856	56498053	1000	-	.	gene_id "MSTRG.163912"; transcript_id "ENST00000370788"; exon_number "23"; gene_name "DST"; ref_gene_id "ENSG00000151914";
chr6	StringTie	exon	56501080	56501235	1000	-	.	gene_id "MSTRG.163912"; transcript_id "ENST00000370788"; exon_number "24"; gene_name "DST"; ref_gene_id "ENSG00000151914";
chr6	StringTie	exon	56501520	56501693	1000	-	.	gene_id "MSTRG.163912"; transcript_id "ENST00000370788"; exon_number "25"; gene_name "DST"; ref_gene_id "ENSG00000151914";
chr6	StringTie	exon	56503997	56504098	1000	-	.	gene_id "MSTRG.163912"; transcript_id "ENST00000370788"; exon_number "26"; gene_name "DST"; ref_gene_id "ENSG00000151914";
chr6	StringTie	exon	56506443	56506544	1000	-	.	gene_id "MSTRG.163912"; transcript_id "ENST00000370788"; exon_number "27"; gene_name "DST"; ref_gene_id "ENSG00000151914";
chr6	StringTie	exon	56506667	56506789	1000	-	.	gene_id "MSTRG.163912"; transcript_id "ENST00000370788"; exon_number "28"; gene_name "DST"; ref_gene_id "ENSG00000151914";
chr6	StringTie	exon	56508529	56508755	1000	-	.	gene_id "MSTRG.163912"; transcript_id "ENST00000370788"; exon_number "29"; gene_name "DST"; ref_gene_id "ENSG00000151914";
chr6	StringTie	exon	56509642	56509873	1000	-	.	gene_id "MSTRG.163912"; transcript_id "ENST00000370788"; exon_number "30"; gene_name "DST"; ref_gene_id "ENSG00000151914";
chr6	StringTie	exon	56511197	56511400	1000	-	.	gene_id "MSTRG.163912"; transcript_id "ENST00000370788"; exon_number "31"; gene_name "DST"; ref_gene_id "ENSG00000151914";
chr6	StringTie	exon	56515450	56515668	1000	-	.	gene_id "MSTRG.163912"; transcript_id "ENST00000370788"; exon_number "32"; gene_name "DST"; ref_gene_id "ENSG00000151914";
chr6	StringTie	exon	56517198	56517305	1000	-	.	gene_id "MSTRG.163912"; transcript_id "ENST00000370788"; exon_number "33"; gene_name "DST"; ref_gene_id "ENSG00000151914";
chr6	StringTie	exon	56517501	56517620	1000	-	.	gene_id "MSTRG.163912"; transcript_id "ENST00000370788"; exon_number "34"; gene_name "DST"; ref_gene_id "ENSG00000151914";
chr6	StringTie	exon	56526361	56526567	1000	-	.	gene_id "MSTRG.163912"; transcript_id "ENST00000370788"; exon_number "35"; gene_name "DST"; ref_gene_id "ENSG00000151914";
chr6	StringTie	exon	56527493	56527734	1000	-	.	gene_id "MSTRG.163912"; transcript_id "ENST00000370788"; exon_number "36"; gene_name "DST"; ref_gene_id "ENSG00000151914";
chr6	StringTie	exon	56528841	56528925	1000	-	.	gene_id "MSTRG.163912"; transcript_id "ENST00000370788"; exon_number "37"; gene_name "DST"; ref_gene_id "ENSG00000151914";
chr6	StringTie	exon	56529974	56530133	1000	-	.	gene_id "MSTRG.163912"; transcript_id "ENST00000370788"; exon_number "38"; gene_name "DST"; ref_gene_id "ENSG00000151914";
chr6	StringTie	exon	56532344	56532510	1000	-	.	gene_id "MSTRG.163912"; transcript_id "ENST00000370788"; exon_number "39"; gene_name "DST"; ref_gene_id "ENSG00000151914";
chr6	StringTie	exon	56535122	56535292	1000	-	.	gene_id "MSTRG.163912"; transcript_id "ENST00000370788"; exon_number "40"; gene_name "DST"; ref_gene_id "ENSG00000151914";
chr6	StringTie	exon	56536779	56536940	1000	-	.	gene_id "MSTRG.163912"; transcript_id "ENST00000370788"; exon_number "41"; gene_name "DST"; ref_gene_id "ENSG00000151914";
chr6	StringTie	exon	56552184	56553655	1000	-	.	gene_id "MSTRG.163912"; transcript_id "ENST00000370788"; exon_number "42"; gene_name "DST"; ref_gene_id "ENSG00000151914";
chr6	StringTie	exon	56555345	56555840	1000	-	.	gene_id "MSTRG.163912"; transcript_id "ENST00000370788"; exon_number "43"; gene_name "DST"; ref_gene_id "ENSG00000151914";
chr6	StringTie	exon	56557319	56557518	1000	-	.	gene_id "MSTRG.163912"; transcript_id "ENST00000370788"; exon_number "44"; gene_name "DST"; ref_gene_id "ENSG00000151914";
chr6	StringTie	exon	56560294	56560423	1000	-	.	gene_id "MSTRG.163912"; transcript_id "ENST00000370788"; exon_number "45"; gene_name "DST"; ref_gene_id "ENSG00000151914";
chr6	StringTie	exon	56561308	56561549	1000	-	.	gene_id "MSTRG.163912"; transcript_id "ENST00000370788"; exon_number "46"; gene_name "DST"; ref_gene_id "ENSG00000151914";
chr6	StringTie	exon	56562138	56562200	1000	-	.	gene_id "MSTRG.163912"; transcript_id "ENST00000370788"; exon_number "47"; gene_name "DST"; ref_gene_id "ENSG00000151914";
chr6	StringTie	exon	56568469	56568595	1000	-	.	gene_id "MSTRG.163912"; transcript_id "ENST00000370788"; exon_number "48"; gene_name "DST"; ref_gene_id "ENSG00000151914";
chr6	StringTie	exon	56569856	56570012	1000	-	.	gene_id "MSTRG.163912"; transcript_id "ENST00000370788"; exon_number "49"; gene_name "DST"; ref_gene_id "ENSG00000151914";
chr6	StringTie	exon	56572100	56572266	1000	-	.	gene_id "MSTRG.163912"; transcript_id "ENST00000370788"; exon_number "50"; gene_name "DST"; ref_gene_id "ENSG00000151914";
chr6	StringTie	exon	56572747	56573064	1000	-	.	gene_id "MSTRG.163912"; transcript_id "ENST00000370788"; exon_number "51"; gene_name "DST"; ref_gene_id "ENSG00000151914";
chr6	StringTie	exon	56573679	56573887	1000	-	.	gene_id "MSTRG.163912"; transcript_id "ENST00000370788"; exon_number "52"; gene_name "DST"; ref_gene_id "ENSG00000151914";
chr6	StringTie	exon	56578814	56578937	1000	-	.	gene_id "MSTRG.163912"; transcript_id "ENST00000370788"; exon_number "53"; gene_name "DST"; ref_gene_id "ENSG00000151914";
chr6	StringTie	exon	56592182	56592358	1000	-	.	gene_id "MSTRG.163912"; transcript_id "ENST00000370788"; exon_number "54"; gene_name "DST"; ref_gene_id "ENSG00000151914";
chr6	StringTie	exon	56593663	56594193	1000	-	.	gene_id "MSTRG.163912"; transcript_id "ENST00000370788"; exon_number "55"; gene_name "DST"; ref_gene_id "ENSG00000151914";
chr6	StringTie	exon	56597740	56598006	1000	-	.	gene_id "MSTRG.163912"; transcript_id "ENST00000370788"; exon_number "56"; gene_name "DST"; ref_gene_id "ENSG00000151914";
chr6	StringTie	exon	56598476	56598709	1000	-	.	gene_id "MSTRG.163912"; transcript_id "ENST00000370788"; exon_number "57"; gene_name "DST"; ref_gene_id "ENSG00000151914";
chr6	StringTie	exon	56600069	56600221	1000	-	.	gene_id "MSTRG.163912"; transcript_id "ENST00000370788"; exon_number "58"; gene_name "DST"; ref_gene_id "ENSG00000151914";
chr6	StringTie	exon	56610427	56610562	1000	-	.	gene_id "MSTRG.163912"; transcript_id "ENST00000370788"; exon_number "59"; gene_name "DST"; ref_gene_id "ENSG00000151914";
chr6	StringTie	exon	56611508	56611596	1000	-	.	gene_id "MSTRG.163912"; transcript_id "ENST00000370788"; exon_number "60"; gene_name "DST"; ref_gene_id "ENSG00000151914";
chr6	StringTie	exon	56614356	56614484	1000	-	.	gene_id "MSTRG.163912"; transcript_id "ENST00000370788"; exon_number "61"; gene_name "DST"; ref_gene_id "ENSG00000151914";
chr6	StringTie	exon	56624530	56624628	1000	-	.	gene_id "MSTRG.163912"; transcript_id "ENST00000370788"; exon_number "62"; gene_name "DST"; ref_gene_id "ENSG00000151914";
chr6	StringTie	exon	56625157	56625264	1000	-	.	gene_id "MSTRG.163912"; transcript_id "ENST00000370788"; exon_number "63"; gene_name "DST"; ref_gene_id "ENSG00000151914";
chr6	StringTie	exon	56627204	56627287	1000	-	.	gene_id "MSTRG.163912"; transcript_id "ENST00000370788"; exon_number "64"; gene_name "DST"; ref_gene_id "ENSG00000151914";
chr6	StringTie	exon	56627999	56628161	1000	-	.	gene_id "MSTRG.163912"; transcript_id "ENST00000370788"; exon_number "65"; gene_name "DST"; ref_gene_id "ENSG00000151914";
chr6	StringTie	exon	56629250	56629443	1000	-	.	gene_id "MSTRG.163912"; transcript_id "ENST00000370788"; exon_number "66"; gene_name "DST"; ref_gene_id "ENSG00000151914";
chr6	StringTie	exon	56630245	56630383	1000	-	.	gene_id "MSTRG.163912"; transcript_id "ENST00000370788"; exon_number "67"; gene_name "DST"; ref_gene_id "ENSG00000151914";
chr6	StringTie	exon	56631211	56631389	1000	-	.	gene_id "MSTRG.163912"; transcript_id "ENST00000370788"; exon_number "68"; gene_name "DST"; ref_gene_id "ENSG00000151914";
chr6	StringTie	exon	56631883	56632040	1000	-	.	gene_id "MSTRG.163912"; transcript_id "ENST00000370788"; exon_number "69"; gene_name "DST"; ref_gene_id "ENSG00000151914";
chr6	StringTie	exon	56632854	56633037	1000	-	.	gene_id "MSTRG.163912"; transcript_id "ENST00000370788"; exon_number "70"; gene_name "DST"; ref_gene_id "ENSG00000151914";
chr6	StringTie	exon	56634132	56634258	1000	-	.	gene_id "MSTRG.163912"; transcript_id "ENST00000370788"; exon_number "71"; gene_name "DST"; ref_gene_id "ENSG00000151914";
chr6	StringTie	exon	56634462	56634616	1000	-	.	gene_id "MSTRG.163912"; transcript_id "ENST00000370788"; exon_number "72"; gene_name "DST"; ref_gene_id "ENSG00000151914";
chr6	StringTie	exon	56634801	56634953	1000	-	.	gene_id "MSTRG.163912"; transcript_id "ENST00000370788"; exon_number "73"; gene_name "DST"; ref_gene_id "ENSG00000151914";
chr6	StringTie	exon	56635589	56635714	1000	-	.	gene_id "MSTRG.163912"; transcript_id "ENST00000370788"; exon_number "74"; gene_name "DST"; ref_gene_id "ENSG00000151914";
chr6	StringTie	exon	56636557	56636652	1000	-	.	gene_id "MSTRG.163912"; transcript_id "ENST00000370788"; exon_number "75"; gene_name "DST"; ref_gene_id "ENSG00000151914";
chr6	StringTie	exon	56639259	56639363	1000	-	.	gene_id "MSTRG.163912"; transcript_id "ENST00000370788"; exon_number "76"; gene_name "DST"; ref_gene_id "ENSG00000151914";
chr6	StringTie	exon	56639450	56639611	1000	-	.	gene_id "MSTRG.163912"; transcript_id "ENST00000370788"; exon_number "77"; gene_name "DST"; ref_gene_id "ENSG00000151914";
chr6	StringTie	exon	56639696	56639773	1000	-	.	gene_id "MSTRG.163912"; transcript_id "ENST00000370788"; exon_number "78"; gene_name "DST"; ref_gene_id "ENSG00000151914";
chr6	StringTie	exon	56639929	56640057	1000	-	.	gene_id "MSTRG.163912"; transcript_id "ENST00000370788"; exon_number "79"; gene_name "DST"; ref_gene_id "ENSG00000151914";
chr6	StringTie	exon	56640143	56640605	1000	-	.	gene_id "MSTRG.163912"; transcript_id "ENST00000370788"; exon_number "80"; gene_name "DST"; ref_gene_id "ENSG00000151914";
chr6	StringTie	exon	56641947	56642101	1000	-	.	gene_id "MSTRG.163912"; transcript_id "ENST00000370788"; exon_number "81"; gene_name "DST"; ref_gene_id "ENSG00000151914";
chr6	StringTie	exon	56642410	56642503	1000	-	.	gene_id "MSTRG.163912"; transcript_id "ENST00000370788"; exon_number "82"; gene_name "DST"; ref_gene_id "ENSG00000151914";
chr6	StringTie	exon	56645866	56645993	1000	-	.	gene_id "MSTRG.163912"; transcript_id "ENST00000370788"; exon_number "83"; gene_name "DST"; ref_gene_id "ENSG00000151914";
chr6	StringTie	exon	56646087	56646182	1000	-	.	gene_id "MSTRG.163912"; transcript_id "ENST00000370788"; exon_number "84"; gene_name "DST"; ref_gene_id "ENSG00000151914";
chr6	StringTie	exon	56648570	56648689	1000	-	.	gene_id "MSTRG.163912"; transcript_id "ENST00000370788"; exon_number "85"; gene_name "DST"; ref_gene_id "ENSG00000151914";
chr6	StringTie	exon	56650926	56651032	1000	-	.	gene_id "MSTRG.163912"; transcript_id "ENST00000370788"; exon_number "86"; gene_name "DST"; ref_gene_id "ENSG00000151914";
chr6	StringTie	exon	56651132	56651244	1000	-	.	gene_id "MSTRG.163912"; transcript_id "ENST00000370788"; exon_number "87"; gene_name "DST"; ref_gene_id "ENSG00000151914";
chr6	StringTie	exon	56670641	56670807	1000	-	.	gene_id "MSTRG.163912"; transcript_id "ENST00000370788"; exon_number "88"; gene_name "DST"; ref_gene_id "ENSG00000151914";
chr6	StringTie	exon	56699653	56699745	1000	-	.	gene_id "MSTRG.163912"; transcript_id "ENST00000370788"; exon_number "89"; gene_name "DST"; ref_gene_id "ENSG00000151914";
chr6	StringTie	exon	56701888	56701965	1000	-	.	gene_id "MSTRG.163912"; transcript_id "ENST00000370788"; exon_number "90"; gene_name "DST"; ref_gene_id "ENSG00000151914";
chr6	StringTie	exon	56704280	56704369	1000	-	.	gene_id "MSTRG.163912"; transcript_id "ENST00000370788"; exon_number "91"; gene_name "DST"; ref_gene_id "ENSG00000151914";
chr6	StringTie	exon	56735228	56735289	1000	-	.	gene_id "MSTRG.163912"; transcript_id "ENST00000370788"; exon_number "92"; gene_name "DST"; ref_gene_id "ENSG00000151914";
chr6	StringTie	exon	56843055	56843665	1000	-	.	gene_id "MSTRG.163912"; transcript_id "ENST00000370788"; exon_number "93"; gene_name "DST"; ref_gene_id "ENSG00000151914";
chr6	StringTie	transcript	56457989	56843665	1000	-	.	gene_id "MSTRG.163912"; transcript_id "ENST00000421834"; gene_name "DST"; ref_gene_id "ENSG00000151914";
chr6	StringTie	exon	56457989	56459267	1000	-	.	gene_id "MSTRG.163912"; transcript_id "ENST00000421834"; exon_number "1"; gene_name "DST"; ref_gene_id "ENSG00000151914";
chr6	StringTie	exon	56460131	56460254	1000	-	.	gene_id "MSTRG.163912"; transcript_id "ENST00000421834"; exon_number "2"; gene_name "DST"; ref_gene_id "ENSG00000151914";
chr6	StringTie	exon	56463046	56463156	1000	-	.	gene_id "MSTRG.163912"; transcript_id "ENST00000421834"; exon_number "3"; gene_name "DST"; ref_gene_id "ENSG00000151914";
chr6	StringTie	exon	56463565	56463764	1000	-	.	gene_id "MSTRG.163912"; transcript_id "ENST00000421834"; exon_number "4"; gene_name "DST"; ref_gene_id "ENSG00000151914";
chr6	StringTie	exon	56466078	56466195	1000	-	.	gene_id "MSTRG.163912"; transcript_id "ENST00000421834"; exon_number "5"; gene_name "DST"; ref_gene_id "ENSG00000151914";
chr6	StringTie	exon	56468982	56468999	1000	-	.	gene_id "MSTRG.163912"; transcript_id "ENST00000421834"; exon_number "6"; gene_name "DST"; ref_gene_id "ENSG00000151914";
chr6	StringTie	exon	56469883	56469957	1000	-	.	gene_id "MSTRG.163912"; transcript_id "ENST00000421834"; exon_number "7"; gene_name "DST"; ref_gene_id "ENSG00000151914";
chr6	StringTie	exon	56470128	56470282	1000	-	.	gene_id "MSTRG.163912"; transcript_id "ENST00000421834"; exon_number "8"; gene_name "DST"; ref_gene_id "ENSG00000151914";
chr6	StringTie	exon	56471106	56471268	1000	-	.	gene_id "MSTRG.163912"; transcript_id "ENST00000421834"; exon_number "9"; gene_name "DST"; ref_gene_id "ENSG00000151914";
chr6	StringTie	exon	56472059	56472222	1000	-	.	gene_id "MSTRG.163912"; transcript_id "ENST00000421834"; exon_number "10"; gene_name "DST"; ref_gene_id "ENSG00000151914";
chr6	StringTie	exon	56473873	56474002	1000	-	.	gene_id "MSTRG.163912"; transcript_id "ENST00000421834"; exon_number "11"; gene_name "DST"; ref_gene_id "ENSG00000151914";
chr6	StringTie	exon	56476149	56476337	1000	-	.	gene_id "MSTRG.163912"; transcript_id "ENST00000421834"; exon_number "12"; gene_name "DST"; ref_gene_id "ENSG00000151914";
chr6	StringTie	exon	56477345	56477488	1000	-	.	gene_id "MSTRG.163912"; transcript_id "ENST00000421834"; exon_number "13"; gene_name "DST"; ref_gene_id "ENSG00000151914";
chr6	StringTie	exon	56482050	56482178	1000	-	.	gene_id "MSTRG.163912"; transcript_id "ENST00000421834"; exon_number "14"; gene_name "DST"; ref_gene_id "ENSG00000151914";
chr6	StringTie	exon	56482683	56482877	1000	-	.	gene_id "MSTRG.163912"; transcript_id "ENST00000421834"; exon_number "15"; gene_name "DST"; ref_gene_id "ENSG00000151914";
chr6	StringTie	exon	56485312	56485471	1000	-	.	gene_id "MSTRG.163912"; transcript_id "ENST00000421834"; exon_number "16"; gene_name "DST"; ref_gene_id "ENSG00000151914";
chr6	StringTie	exon	56487104	56487273	1000	-	.	gene_id "MSTRG.163912"; transcript_id "ENST00000421834"; exon_number "17"; gene_name "DST"; ref_gene_id "ENSG00000151914";
chr6	StringTie	exon	56489490	56489609	1000	-	.	gene_id "MSTRG.163912"; transcript_id "ENST00000421834"; exon_number "18"; gene_name "DST"; ref_gene_id "ENSG00000151914";
chr6	StringTie	exon	56492227	56492433	1000	-	.	gene_id "MSTRG.163912"; transcript_id "ENST00000421834"; exon_number "19"; gene_name "DST"; ref_gene_id "ENSG00000151914";
chr6	StringTie	exon	56492934	56493089	1000	-	.	gene_id "MSTRG.163912"; transcript_id "ENST00000421834"; exon_number "20"; gene_name "DST"; ref_gene_id "ENSG00000151914";
chr6	StringTie	exon	56494010	56494180	1000	-	.	gene_id "MSTRG.163912"; transcript_id "ENST00000421834"; exon_number "21"; gene_name "DST"; ref_gene_id "ENSG00000151914";
chr6	StringTie	exon	56497379	56497507	1000	-	.	gene_id "MSTRG.163912"; transcript_id "ENST00000421834"; exon_number "22"; gene_name "DST"; ref_gene_id "ENSG00000151914";
chr6	StringTie	exon	56497856	56498053	1000	-	.	gene_id "MSTRG.163912"; transcript_id "ENST00000421834"; exon_number "23"; gene_name "DST"; ref_gene_id "ENSG00000151914";
chr6	StringTie	exon	56501080	56501235	1000	-	.	gene_id "MSTRG.163912"; transcript_id "ENST00000421834"; exon_number "24"; gene_name "DST"; ref_gene_id "ENSG00000151914";
chr6	StringTie	exon	56501520	56501693	1000	-	.	gene_id "MSTRG.163912"; transcript_id "ENST00000421834"; exon_number "25"; gene_name "DST"; ref_gene_id "ENSG00000151914";
chr6	StringTie	exon	56503997	56504098	1000	-	.	gene_id "MSTRG.163912"; transcript_id "ENST00000421834"; exon_number "26"; gene_name "DST"; ref_gene_id "ENSG00000151914";
chr6	StringTie	exon	56506443	56506544	1000	-	.	gene_id "MSTRG.163912"; transcript_id "ENST00000421834"; exon_number "27"; gene_name "DST"; ref_gene_id "ENSG00000151914";
chr6	StringTie	exon	56506667	56506789	1000	-	.	gene_id "MSTRG.163912"; transcript_id "ENST00000421834"; exon_number "28"; gene_name "DST"; ref_gene_id "ENSG00000151914";
chr6	StringTie	exon	56508529	56508755	1000	-	.	gene_id "MSTRG.163912"; transcript_id "ENST00000421834"; exon_number "29"; gene_name "DST"; ref_gene_id "ENSG00000151914";
chr6	StringTie	exon	56509642	56509873	1000	-	.	gene_id "MSTRG.163912"; transcript_id "ENST00000421834"; exon_number "30"; gene_name "DST"; ref_gene_id "ENSG00000151914";
chr6	StringTie	exon	56511197	56511400	1000	-	.	gene_id "MSTRG.163912"; transcript_id "ENST00000421834"; exon_number "31"; gene_name "DST"; ref_gene_id "ENSG00000151914";
chr6	StringTie	exon	56515450	56515668	1000	-	.	gene_id "MSTRG.163912"; transcript_id "ENST00000421834"; exon_number "32"; gene_name "DST"; ref_gene_id "ENSG00000151914";
chr6	StringTie	exon	56517198	56517305	1000	-	.	gene_id "MSTRG.163912"; transcript_id "ENST00000421834"; exon_number "33"; gene_name "DST"; ref_gene_id "ENSG00000151914";
chr6	StringTie	exon	56517501	56517620	1000	-	.	gene_id "MSTRG.163912"; transcript_id "ENST00000421834"; exon_number "34"; gene_name "DST"; ref_gene_id "ENSG00000151914";
chr6	StringTie	exon	56526361	56526567	1000	-	.	gene_id "MSTRG.163912"; transcript_id "ENST00000421834"; exon_number "35"; gene_name "DST"; ref_gene_id "ENSG00000151914";
chr6	StringTie	exon	56527493	56527734	1000	-	.	gene_id "MSTRG.163912"; transcript_id "ENST00000421834"; exon_number "36"; gene_name "DST"; ref_gene_id "ENSG00000151914";
chr6	StringTie	exon	56528841	56528925	1000	-	.	gene_id "MSTRG.163912"; transcript_id "ENST00000421834"; exon_number "37"; gene_name "DST"; ref_gene_id "ENSG00000151914";
chr6	StringTie	exon	56529448	56529774	1000	-	.	gene_id "MSTRG.163912"; transcript_id "ENST00000421834"; exon_number "38"; gene_name "DST"; ref_gene_id "ENSG00000151914";
chr6	StringTie	exon	56529974	56530133	1000	-	.	gene_id "MSTRG.163912"; transcript_id "ENST00000421834"; exon_number "39"; gene_name "DST"; ref_gene_id "ENSG00000151914";
chr6	StringTie	exon	56532344	56532510	1000	-	.	gene_id "MSTRG.163912"; transcript_id "ENST00000421834"; exon_number "40"; gene_name "DST"; ref_gene_id "ENSG00000151914";
chr6	StringTie	exon	56535122	56535292	1000	-	.	gene_id "MSTRG.163912"; transcript_id "ENST00000421834"; exon_number "41"; gene_name "DST"; ref_gene_id "ENSG00000151914";
chr6	StringTie	exon	56536779	56536940	1000	-	.	gene_id "MSTRG.163912"; transcript_id "ENST00000421834"; exon_number "42"; gene_name "DST"; ref_gene_id "ENSG00000151914";
chr6	StringTie	exon	56552184	56553655	1000	-	.	gene_id "MSTRG.163912"; transcript_id "ENST00000421834"; exon_number "43"; gene_name "DST"; ref_gene_id "ENSG00000151914";
chr6	StringTie	exon	56555345	56555840	1000	-	.	gene_id "MSTRG.163912"; transcript_id "ENST00000421834"; exon_number "44"; gene_name "DST"; ref_gene_id "ENSG00000151914";
chr6	StringTie	exon	56557319	56557518	1000	-	.	gene_id "MSTRG.163912"; transcript_id "ENST00000421834"; exon_number "45"; gene_name "DST"; ref_gene_id "ENSG00000151914";
chr6	StringTie	exon	56560294	56560423	1000	-	.	gene_id "MSTRG.163912"; transcript_id "ENST00000421834"; exon_number "46"; gene_name "DST"; ref_gene_id "ENSG00000151914";
chr6	StringTie	exon	56561308	56561549	1000	-	.	gene_id "MSTRG.163912"; transcript_id "ENST00000421834"; exon_number "47"; gene_name "DST"; ref_gene_id "ENSG00000151914";
chr6	StringTie	exon	56562138	56562200	1000	-	.	gene_id "MSTRG.163912"; transcript_id "ENST00000421834"; exon_number "48"; gene_name "DST"; ref_gene_id "ENSG00000151914";
chr6	StringTie	exon	56568469	56568595	1000	-	.	gene_id "MSTRG.163912"; transcript_id "ENST00000421834"; exon_number "49"; gene_name "DST"; ref_gene_id "ENSG00000151914";
chr6	StringTie	exon	56569856	56570012	1000	-	.	gene_id "MSTRG.163912"; transcript_id "ENST00000421834"; exon_number "50"; gene_name "DST"; ref_gene_id "ENSG00000151914";
chr6	StringTie	exon	56572100	56572266	1000	-	.	gene_id "MSTRG.163912"; transcript_id "ENST00000421834"; exon_number "51"; gene_name "DST"; ref_gene_id "ENSG00000151914";
chr6	StringTie	exon	56572747	56573064	1000	-	.	gene_id "MSTRG.163912"; transcript_id "ENST00000421834"; exon_number "52"; gene_name "DST"; ref_gene_id "ENSG00000151914";
chr6	StringTie	exon	56573679	56573887	1000	-	.	gene_id "MSTRG.163912"; transcript_id "ENST00000421834"; exon_number "53"; gene_name "DST"; ref_gene_id "ENSG00000151914";
chr6	StringTie	exon	56578814	56578937	1000	-	.	gene_id "MSTRG.163912"; transcript_id "ENST00000421834"; exon_number "54"; gene_name "DST"; ref_gene_id "ENSG00000151914";
chr6	StringTie	exon	56592182	56592358	1000	-	.	gene_id "MSTRG.163912"; transcript_id "ENST00000421834"; exon_number "55"; gene_name "DST"; ref_gene_id "ENSG00000151914";
chr6	StringTie	exon	56593663	56594193	1000	-	.	gene_id "MSTRG.163912"; transcript_id "ENST00000421834"; exon_number "56"; gene_name "DST"; ref_gene_id "ENSG00000151914";
chr6	StringTie	exon	56597740	56598006	1000	-	.	gene_id "MSTRG.163912"; transcript_id "ENST00000421834"; exon_number "57"; gene_name "DST"; ref_gene_id "ENSG00000151914";
chr6	StringTie	exon	56598476	56598709	1000	-	.	gene_id "MSTRG.163912"; transcript_id "ENST00000421834"; exon_number "58"; gene_name "DST"; ref_gene_id "ENSG00000151914";
chr6	StringTie	exon	56600069	56600221	1000	-	.	gene_id "MSTRG.163912"; transcript_id "ENST00000421834"; exon_number "59"; gene_name "DST"; ref_gene_id "ENSG00000151914";
chr6	StringTie	exon	56610427	56610562	1000	-	.	gene_id "MSTRG.163912"; transcript_id "ENST00000421834"; exon_number "60"; gene_name "DST"; ref_gene_id "ENSG00000151914";
chr6	StringTie	exon	56611508	56611596	1000	-	.	gene_id "MSTRG.163912"; transcript_id "ENST00000421834"; exon_number "61"; gene_name "DST"; ref_gene_id "ENSG00000151914";
chr6	StringTie	exon	56614356	56614484	1000	-	.	gene_id "MSTRG.163912"; transcript_id "ENST00000421834"; exon_number "62"; gene_name "DST"; ref_gene_id "ENSG00000151914";
chr6	StringTie	exon	56624530	56624628	1000	-	.	gene_id "MSTRG.163912"; transcript_id "ENST00000421834"; exon_number "63"; gene_name "DST"; ref_gene_id "ENSG00000151914";
chr6	StringTie	exon	56625157	56625264	1000	-	.	gene_id "MSTRG.163912"; transcript_id "ENST00000421834"; exon_number "64"; gene_name "DST"; ref_gene_id "ENSG00000151914";
chr6	StringTie	exon	56627204	56627287	1000	-	.	gene_id "MSTRG.163912"; transcript_id "ENST00000421834"; exon_number "65"; gene_name "DST"; ref_gene_id "ENSG00000151914";
chr6	StringTie	exon	56627999	56628161	1000	-	.	gene_id "MSTRG.163912"; transcript_id "ENST00000421834"; exon_number "66"; gene_name "DST"; ref_gene_id "ENSG00000151914";
chr6	StringTie	exon	56629250	56629443	1000	-	.	gene_id "MSTRG.163912"; transcript_id "ENST00000421834"; exon_number "67"; gene_name "DST"; ref_gene_id "ENSG00000151914";
chr6	StringTie	exon	56630245	56630383	1000	-	.	gene_id "MSTRG.163912"; transcript_id "ENST00000421834"; exon_number "68"; gene_name "DST"; ref_gene_id "ENSG00000151914";
chr6	StringTie	exon	56631211	56631389	1000	-	.	gene_id "MSTRG.163912"; transcript_id "ENST00000421834"; exon_number "69"; gene_name "DST"; ref_gene_id "ENSG00000151914";
chr6	StringTie	exon	56631883	56632040	1000	-	.	gene_id "MSTRG.163912"; transcript_id "ENST00000421834"; exon_number "70"; gene_name "DST"; ref_gene_id "ENSG00000151914";
chr6	StringTie	exon	56632854	56633037	1000	-	.	gene_id "MSTRG.163912"; transcript_id "ENST00000421834"; exon_number "71"; gene_name "DST"; ref_gene_id "ENSG00000151914";
chr6	StringTie	exon	56634132	56634258	1000	-	.	gene_id "MSTRG.163912"; transcript_id "ENST00000421834"; exon_number "72"; gene_name "DST"; ref_gene_id "ENSG00000151914";
chr6	StringTie	exon	56634462	56634616	1000	-	.	gene_id "MSTRG.163912"; transcript_id "ENST00000421834"; exon_number "73"; gene_name "DST"; ref_gene_id "ENSG00000151914";
chr6	StringTie	exon	56634801	56634953	1000	-	.	gene_id "MSTRG.163912"; transcript_id "ENST00000421834"; exon_number "74"; gene_name "DST"; ref_gene_id "ENSG00000151914";
chr6	StringTie	exon	56635589	56635714	1000	-	.	gene_id "MSTRG.163912"; transcript_id "ENST00000421834"; exon_number "75"; gene_name "DST"; ref_gene_id "ENSG00000151914";
chr6	StringTie	exon	56636557	56636652	1000	-	.	gene_id "MSTRG.163912"; transcript_id "ENST00000421834"; exon_number "76"; gene_name "DST"; ref_gene_id "ENSG00000151914";
chr6	StringTie	exon	56639259	56639363	1000	-	.	gene_id "MSTRG.163912"; transcript_id "ENST00000421834"; exon_number "77"; gene_name "DST"; ref_gene_id "ENSG00000151914";
chr6	StringTie	exon	56639450	56639611	1000	-	.	gene_id "MSTRG.163912"; transcript_id "ENST00000421834"; exon_number "78"; gene_name "DST"; ref_gene_id "ENSG00000151914";
chr6	StringTie	exon	56639696	56639773	1000	-	.	gene_id "MSTRG.163912"; transcript_id "ENST00000421834"; exon_number "79"; gene_name "DST"; ref_gene_id "ENSG00000151914";
chr6	StringTie	exon	56639929	56640057	1000	-	.	gene_id "MSTRG.163912"; transcript_id "ENST00000421834"; exon_number "80"; gene_name "DST"; ref_gene_id "ENSG00000151914";
chr6	StringTie	exon	56640143	56640605	1000	-	.	gene_id "MSTRG.163912"; transcript_id "ENST00000421834"; exon_number "81"; gene_name "DST"; ref_gene_id "ENSG00000151914";
chr6	StringTie	exon	56641947	56642101	1000	-	.	gene_id "MSTRG.163912"; transcript_id "ENST00000421834"; exon_number "82"; gene_name "DST"; ref_gene_id "ENSG00000151914";
chr6	StringTie	exon	56642410	56642503	1000	-	.	gene_id "MSTRG.163912"; transcript_id "ENST00000421834"; exon_number "83"; gene_name "DST"; ref_gene_id "ENSG00000151914";
chr6	StringTie	exon	56645866	56645993	1000	-	.	gene_id "MSTRG.163912"; transcript_id "ENST00000421834"; exon_number "84"; gene_name "DST"; ref_gene_id "ENSG00000151914";
chr6	StringTie	exon	56646087	56646182	1000	-	.	gene_id "MSTRG.163912"; transcript_id "ENST00000421834"; exon_number "85"; gene_name "DST"; ref_gene_id "ENSG00000151914";
chr6	StringTie	exon	56648570	56648689	1000	-	.	gene_id "MSTRG.163912"; transcript_id "ENST00000421834"; exon_number "86"; gene_name "DST"; ref_gene_id "ENSG00000151914";
chr6	StringTie	exon	56650926	56651032	1000	-	.	gene_id "MSTRG.163912"; transcript_id "ENST00000421834"; exon_number "87"; gene_name "DST"; ref_gene_id "ENSG00000151914";
chr6	StringTie	exon	56651132	56651244	1000	-	.	gene_id "MSTRG.163912"; transcript_id "ENST00000421834"; exon_number "88"; gene_name "DST"; ref_gene_id "ENSG00000151914";
chr6	StringTie	exon	56670641	56670807	1000	-	.	gene_id "MSTRG.163912"; transcript_id "ENST00000421834"; exon_number "89"; gene_name "DST"; ref_gene_id "ENSG00000151914";
chr6	StringTie	exon	56699653	56699745	1000	-	.	gene_id "MSTRG.163912"; transcript_id "ENST00000421834"; exon_number "90"; gene_name "DST"; ref_gene_id "ENSG00000151914";
chr6	StringTie	exon	56701888	56701965	1000	-	.	gene_id "MSTRG.163912"; transcript_id "ENST00000421834"; exon_number "91"; gene_name "DST"; ref_gene_id "ENSG00000151914";
chr6	StringTie	exon	56704280	56704369	1000	-	.	gene_id "MSTRG.163912"; transcript_id "ENST00000421834"; exon_number "92"; gene_name "DST"; ref_gene_id "ENSG00000151914";
chr6	StringTie	exon	56735228	56735289	1000	-	.	gene_id "MSTRG.163912"; transcript_id "ENST00000421834"; exon_number "93"; gene_name "DST"; ref_gene_id "ENSG00000151914";
chr6	StringTie	exon	56843055	56843665	1000	-	.	gene_id "MSTRG.163912"; transcript_id "ENST00000421834"; exon_number "94"; gene_name "DST"; ref_gene_id "ENSG00000151914";
chr6	StringTie	transcript	56603837	56642788	1000	-	.	gene_id "MSTRG.163912"; transcript_id "ENST00000439203"; gene_name "DST"; ref_gene_id "ENSG00000151914";
chr6	StringTie	exon	56603837	56609344	1000	-	.	gene_id "MSTRG.163912"; transcript_id "ENST00000439203"; exon_number "1"; gene_name "DST"; ref_gene_id "ENSG00000151914";
chr6	StringTie	exon	56610427	56610562	1000	-	.	gene_id "MSTRG.163912"; transcript_id "ENST00000439203"; exon_number "2"; gene_name "DST"; ref_gene_id "ENSG00000151914";
chr6	StringTie	exon	56611508	56611596	1000	-	.	gene_id "MSTRG.163912"; transcript_id "ENST00000439203"; exon_number "3"; gene_name "DST"; ref_gene_id "ENSG00000151914";
chr6	StringTie	exon	56614356	56614484	1000	-	.	gene_id "MSTRG.163912"; transcript_id "ENST00000439203"; exon_number "4"; gene_name "DST"; ref_gene_id "ENSG00000151914";
chr6	StringTie	exon	56624530	56624628	1000	-	.	gene_id "MSTRG.163912"; transcript_id "ENST00000439203"; exon_number "5"; gene_name "DST"; ref_gene_id "ENSG00000151914";
chr6	StringTie	exon	56625157	56625264	1000	-	.	gene_id "MSTRG.163912"; transcript_id "ENST00000439203"; exon_number "6"; gene_name "DST"; ref_gene_id "ENSG00000151914";
chr6	StringTie	exon	56627204	56627287	1000	-	.	gene_id "MSTRG.163912"; transcript_id "ENST00000439203"; exon_number "7"; gene_name "DST"; ref_gene_id "ENSG00000151914";
chr6	StringTie	exon	56627999	56628161	1000	-	.	gene_id "MSTRG.163912"; transcript_id "ENST00000439203"; exon_number "8"; gene_name "DST"; ref_gene_id "ENSG00000151914";
chr6	StringTie	exon	56629250	56629443	1000	-	.	gene_id "MSTRG.163912"; transcript_id "ENST00000439203"; exon_number "9"; gene_name "DST"; ref_gene_id "ENSG00000151914";
chr6	StringTie	exon	56630245	56630383	1000	-	.	gene_id "MSTRG.163912"; transcript_id "ENST00000439203"; exon_number "10"; gene_name "DST"; ref_gene_id "ENSG00000151914";
chr6	StringTie	exon	56631211	56631389	1000	-	.	gene_id "MSTRG.163912"; transcript_id "ENST00000439203"; exon_number "11"; gene_name "DST"; ref_gene_id "ENSG00000151914";
chr6	StringTie	exon	56631883	56632040	1000	-	.	gene_id "MSTRG.163912"; transcript_id "ENST00000439203"; exon_number "12"; gene_name "DST"; ref_gene_id "ENSG00000151914";
chr6	StringTie	exon	56632854	56633037	1000	-	.	gene_id "MSTRG.163912"; transcript_id "ENST00000439203"; exon_number "13"; gene_name "DST"; ref_gene_id "ENSG00000151914";
chr6	StringTie	exon	56634132	56634258	1000	-	.	gene_id "MSTRG.163912"; transcript_id "ENST00000439203"; exon_number "14"; gene_name "DST"; ref_gene_id "ENSG00000151914";
chr6	StringTie	exon	56634462	56634616	1000	-	.	gene_id "MSTRG.163912"; transcript_id "ENST00000439203"; exon_number "15"; gene_name "DST"; ref_gene_id "ENSG00000151914";
chr6	StringTie	exon	56634801	56634953	1000	-	.	gene_id "MSTRG.163912"; transcript_id "ENST00000439203"; exon_number "16"; gene_name "DST"; ref_gene_id "ENSG00000151914";
chr6	StringTie	exon	56635589	56635714	1000	-	.	gene_id "MSTRG.163912"; transcript_id "ENST00000439203"; exon_number "17"; gene_name "DST"; ref_gene_id "ENSG00000151914";
chr6	StringTie	exon	56636557	56636652	1000	-	.	gene_id "MSTRG.163912"; transcript_id "ENST00000439203"; exon_number "18"; gene_name "DST"; ref_gene_id "ENSG00000151914";
chr6	StringTie	exon	56639259	56639363	1000	-	.	gene_id "MSTRG.163912"; transcript_id "ENST00000439203"; exon_number "19"; gene_name "DST"; ref_gene_id "ENSG00000151914";
chr6	StringTie	exon	56639450	56639611	1000	-	.	gene_id "MSTRG.163912"; transcript_id "ENST00000439203"; exon_number "20"; gene_name "DST"; ref_gene_id "ENSG00000151914";
chr6	StringTie	exon	56639696	56639773	1000	-	.	gene_id "MSTRG.163912"; transcript_id "ENST00000439203"; exon_number "21"; gene_name "DST"; ref_gene_id "ENSG00000151914";
chr6	StringTie	exon	56639929	56640057	1000	-	.	gene_id "MSTRG.163912"; transcript_id "ENST00000439203"; exon_number "22"; gene_name "DST"; ref_gene_id "ENSG00000151914";
chr6	StringTie	exon	56640143	56640605	1000	-	.	gene_id "MSTRG.163912"; transcript_id "ENST00000439203"; exon_number "23"; gene_name "DST"; ref_gene_id "ENSG00000151914";
chr6	StringTie	exon	56641947	56642101	1000	-	.	gene_id "MSTRG.163912"; transcript_id "ENST00000439203"; exon_number "24"; gene_name "DST"; ref_gene_id "ENSG00000151914";
chr6	StringTie	exon	56642410	56642503	1000	-	.	gene_id "MSTRG.163912"; transcript_id "ENST00000439203"; exon_number "25"; gene_name "DST"; ref_gene_id "ENSG00000151914";
chr6	StringTie	exon	56642622	56642788	1000	-	.	gene_id "MSTRG.163912"; transcript_id "ENST00000439203"; exon_number "26"; gene_name "DST"; ref_gene_id "ENSG00000151914";
chr6	StringTie	transcript	56640467	56954628	1000	-	.	gene_id "MSTRG.163912"; transcript_id "ENST00000449297"; gene_name "DST"; ref_gene_id "ENSG00000151914";
chr6	StringTie	exon	56640467	56640605	1000	-	.	gene_id "MSTRG.163912"; transcript_id "ENST00000449297"; exon_number "1"; gene_name "DST"; ref_gene_id "ENSG00000151914";
chr6	StringTie	exon	56641947	56642101	1000	-	.	gene_id "MSTRG.163912"; transcript_id "ENST00000449297"; exon_number "2"; gene_name "DST"; ref_gene_id "ENSG00000151914";
chr6	StringTie	exon	56642410	56642503	1000	-	.	gene_id "MSTRG.163912"; transcript_id "ENST00000449297"; exon_number "3"; gene_name "DST"; ref_gene_id "ENSG00000151914";
chr6	StringTie	exon	56645866	56645993	1000	-	.	gene_id "MSTRG.163912"; transcript_id "ENST00000449297"; exon_number "4"; gene_name "DST"; ref_gene_id "ENSG00000151914";
chr6	StringTie	exon	56646087	56646182	1000	-	.	gene_id "MSTRG.163912"; transcript_id "ENST00000449297"; exon_number "5"; gene_name "DST"; ref_gene_id "ENSG00000151914";
chr6	StringTie	exon	56648570	56648689	1000	-	.	gene_id "MSTRG.163912"; transcript_id "ENST00000449297"; exon_number "6"; gene_name "DST"; ref_gene_id "ENSG00000151914";
chr6	StringTie	exon	56650926	56651032	1000	-	.	gene_id "MSTRG.163912"; transcript_id "ENST00000449297"; exon_number "7"; gene_name "DST"; ref_gene_id "ENSG00000151914";
chr6	StringTie	exon	56651132	56651244	1000	-	.	gene_id "MSTRG.163912"; transcript_id "ENST00000449297"; exon_number "8"; gene_name "DST"; ref_gene_id "ENSG00000151914";
chr6	StringTie	exon	56670641	56670807	1000	-	.	gene_id "MSTRG.163912"; transcript_id "ENST00000449297"; exon_number "9"; gene_name "DST"; ref_gene_id "ENSG00000151914";
chr6	StringTie	exon	56699653	56699745	1000	-	.	gene_id "MSTRG.163912"; transcript_id "ENST00000449297"; exon_number "10"; gene_name "DST"; ref_gene_id "ENSG00000151914";
chr6	StringTie	exon	56701888	56701965	1000	-	.	gene_id "MSTRG.163912"; transcript_id "ENST00000449297"; exon_number "11"; gene_name "DST"; ref_gene_id "ENSG00000151914";
chr6	StringTie	exon	56704280	56704369	1000	-	.	gene_id "MSTRG.163912"; transcript_id "ENST00000449297"; exon_number "12"; gene_name "DST"; ref_gene_id "ENSG00000151914";
chr6	StringTie	exon	56735228	56735289	1000	-	.	gene_id "MSTRG.163912"; transcript_id "ENST00000449297"; exon_number "13"; gene_name "DST"; ref_gene_id "ENSG00000151914";
chr6	StringTie	exon	56851397	56851604	1000	-	.	gene_id "MSTRG.163912"; transcript_id "ENST00000449297"; exon_number "14"; gene_name "DST"; ref_gene_id "ENSG00000151914";
chr6	StringTie	exon	56900421	56900621	1000	-	.	gene_id "MSTRG.163912"; transcript_id "ENST00000449297"; exon_number "15"; gene_name "DST"; ref_gene_id "ENSG00000151914";
chr6	StringTie	exon	56953785	56953819	1000	-	.	gene_id "MSTRG.163912"; transcript_id "ENST00000449297"; exon_number "16"; gene_name "DST"; ref_gene_id "ENSG00000151914";
chr6	StringTie	exon	56954407	56954628	1000	-	.	gene_id "MSTRG.163912"; transcript_id "ENST00000449297"; exon_number "17"; gene_name "DST"; ref_gene_id "ENSG00000151914";
chr6	StringTie	transcript	56493033	56497734	1000	-	.	gene_id "MSTRG.163912"; transcript_id "ENST00000459869"; gene_name "DST"; ref_gene_id "ENSG00000151914";
chr6	StringTie	exon	56493033	56493089	1000	-	.	gene_id "MSTRG.163912"; transcript_id "ENST00000459869"; exon_number "1"; gene_name "DST"; ref_gene_id "ENSG00000151914";
chr6	StringTie	exon	56494010	56494180	1000	-	.	gene_id "MSTRG.163912"; transcript_id "ENST00000459869"; exon_number "2"; gene_name "DST"; ref_gene_id "ENSG00000151914";
chr6	StringTie	exon	56497379	56497734	1000	-	.	gene_id "MSTRG.163912"; transcript_id "ENST00000459869"; exon_number "3"; gene_name "DST"; ref_gene_id "ENSG00000151914";
chr6	StringTie	transcript	56458239	56464316	1000	-	.	gene_id "MSTRG.163912"; transcript_id "ENST00000466429"; gene_name "DST"; ref_gene_id "ENSG00000151914";
chr6	StringTie	exon	56458239	56459267	1000	-	.	gene_id "MSTRG.163912"; transcript_id "ENST00000466429"; exon_number "1"; gene_name "DST"; ref_gene_id "ENSG00000151914";
chr6	StringTie	exon	56460131	56460254	1000	-	.	gene_id "MSTRG.163912"; transcript_id "ENST00000466429"; exon_number "2"; gene_name "DST"; ref_gene_id "ENSG00000151914";
chr6	StringTie	exon	56463046	56463156	1000	-	.	gene_id "MSTRG.163912"; transcript_id "ENST00000466429"; exon_number "3"; gene_name "DST"; ref_gene_id "ENSG00000151914";
chr6	StringTie	exon	56463565	56464316	1000	-	.	gene_id "MSTRG.163912"; transcript_id "ENST00000466429"; exon_number "4"; gene_name "DST"; ref_gene_id "ENSG00000151914";
chr6	StringTie	transcript	56458245	56467476	1000	-	.	gene_id "MSTRG.163912"; transcript_id "ENST00000482156"; gene_name "DST"; ref_gene_id "ENSG00000151914";
chr6	StringTie	exon	56458245	56459267	1000	-	.	gene_id "MSTRG.163912"; transcript_id "ENST00000482156"; exon_number "1"; gene_name "DST"; ref_gene_id "ENSG00000151914";
chr6	StringTie	exon	56460131	56460254	1000	-	.	gene_id "MSTRG.163912"; transcript_id "ENST00000482156"; exon_number "2"; gene_name "DST"; ref_gene_id "ENSG00000151914";
chr6	StringTie	exon	56463046	56463156	1000	-	.	gene_id "MSTRG.163912"; transcript_id "ENST00000482156"; exon_number "3"; gene_name "DST"; ref_gene_id "ENSG00000151914";
chr6	StringTie	exon	56463565	56463764	1000	-	.	gene_id "MSTRG.163912"; transcript_id "ENST00000482156"; exon_number "4"; gene_name "DST"; ref_gene_id "ENSG00000151914";
chr6	StringTie	exon	56466078	56467476	1000	-	.	gene_id "MSTRG.163912"; transcript_id "ENST00000482156"; exon_number "5"; gene_name "DST"; ref_gene_id "ENSG00000151914";
chr6	StringTie	transcript	56483529	56492243	1000	-	.	gene_id "MSTRG.163912"; transcript_id "ENST00000487754"; gene_name "DST"; ref_gene_id "ENSG00000151914";
chr6	StringTie	exon	56483529	56485471	1000	-	.	gene_id "MSTRG.163912"; transcript_id "ENST00000487754"; exon_number "1"; gene_name "DST"; ref_gene_id "ENSG00000151914";
chr6	StringTie	exon	56487104	56487273	1000	-	.	gene_id "MSTRG.163912"; transcript_id "ENST00000487754"; exon_number "2"; gene_name "DST"; ref_gene_id "ENSG00000151914";
chr6	StringTie	exon	56489490	56489609	1000	-	.	gene_id "MSTRG.163912"; transcript_id "ENST00000487754"; exon_number "3"; gene_name "DST"; ref_gene_id "ENSG00000151914";
chr6	StringTie	exon	56492227	56492243	1000	-	.	gene_id "MSTRG.163912"; transcript_id "ENST00000487754"; exon_number "4"; gene_name "DST"; ref_gene_id "ENSG00000151914";
chr6	StringTie	transcript	56472147	56474358	1000	-	.	gene_id "MSTRG.163912"; transcript_id "ENST00000492944"; gene_name "DST"; ref_gene_id "ENSG00000151914";
chr6	StringTie	exon	56472147	56472222	1000	-	.	gene_id "MSTRG.163912"; transcript_id "ENST00000492944"; exon_number "1"; gene_name "DST"; ref_gene_id "ENSG00000151914";
chr6	StringTie	exon	56473873	56474358	1000	-	.	gene_id "MSTRG.163912"; transcript_id "ENST00000492944"; exon_number "2"; gene_name "DST"; ref_gene_id "ENSG00000151914";
chr6	StringTie	transcript	56476181	56482592	1000	-	.	gene_id "MSTRG.163912"; transcript_id "ENST00000517840"; gene_name "DST"; ref_gene_id "ENSG00000151914";
chr6	StringTie	exon	56476181	56476337	1000	-	.	gene_id "MSTRG.163912"; transcript_id "ENST00000517840"; exon_number "1"; gene_name "DST"; ref_gene_id "ENSG00000151914";
chr6	StringTie	exon	56477345	56477488	1000	-	.	gene_id "MSTRG.163912"; transcript_id "ENST00000517840"; exon_number "2"; gene_name "DST"; ref_gene_id "ENSG00000151914";
chr6	StringTie	exon	56482050	56482592	1000	-	.	gene_id "MSTRG.163912"; transcript_id "ENST00000517840"; exon_number "3"; gene_name "DST"; ref_gene_id "ENSG00000151914";
chr6	StringTie	transcript	56735058	56851901	1000	-	.	gene_id "MSTRG.163912"; transcript_id "ENST00000517937"; gene_name "DST"; ref_gene_id "ENSG00000151914";
chr6	StringTie	exon	56735058	56735289	1000	-	.	gene_id "MSTRG.163912"; transcript_id "ENST00000517937"; exon_number "1"; gene_name "DST"; ref_gene_id "ENSG00000151914";
chr6	StringTie	exon	56851397	56851604	1000	-	.	gene_id "MSTRG.163912"; transcript_id "ENST00000517937"; exon_number "2"; gene_name "DST"; ref_gene_id "ENSG00000151914";
chr6	StringTie	exon	56851788	56851901	1000	-	.	gene_id "MSTRG.163912"; transcript_id "ENST00000517937"; exon_number "3"; gene_name "DST"; ref_gene_id "ENSG00000151914";
chr6	StringTie	transcript	56572100	56598513	1000	-	.	gene_id "MSTRG.163912"; transcript_id "ENST00000518398"; gene_name "DST"; ref_gene_id "ENSG00000151914";
chr6	StringTie	exon	56572100	56572266	1000	-	.	gene_id "MSTRG.163912"; transcript_id "ENST00000518398"; exon_number "1"; gene_name "DST"; ref_gene_id "ENSG00000151914";
chr6	StringTie	exon	56572747	56573064	1000	-	.	gene_id "MSTRG.163912"; transcript_id "ENST00000518398"; exon_number "2"; gene_name "DST"; ref_gene_id "ENSG00000151914";
chr6	StringTie	exon	56573732	56573887	1000	-	.	gene_id "MSTRG.163912"; transcript_id "ENST00000518398"; exon_number "3"; gene_name "DST"; ref_gene_id "ENSG00000151914";
chr6	StringTie	exon	56578814	56578937	1000	-	.	gene_id "MSTRG.163912"; transcript_id "ENST00000518398"; exon_number "4"; gene_name "DST"; ref_gene_id "ENSG00000151914";
chr6	StringTie	exon	56592182	56592358	1000	-	.	gene_id "MSTRG.163912"; transcript_id "ENST00000518398"; exon_number "5"; gene_name "DST"; ref_gene_id "ENSG00000151914";
chr6	StringTie	exon	56593663	56594193	1000	-	.	gene_id "MSTRG.163912"; transcript_id "ENST00000518398"; exon_number "6"; gene_name "DST"; ref_gene_id "ENSG00000151914";
chr6	StringTie	exon	56597740	56598006	1000	-	.	gene_id "MSTRG.163912"; transcript_id "ENST00000518398"; exon_number "7"; gene_name "DST"; ref_gene_id "ENSG00000151914";
chr6	StringTie	exon	56598476	56598513	1000	-	.	gene_id "MSTRG.163912"; transcript_id "ENST00000518398"; exon_number "8"; gene_name "DST"; ref_gene_id "ENSG00000151914";
chr6	StringTie	transcript	56458239	56462068	1000	-	.	gene_id "MSTRG.163912"; transcript_id "ENST00000518464"; gene_name "DST"; ref_gene_id "ENSG00000151914";
chr6	StringTie	exon	56458239	56459267	1000	-	.	gene_id "MSTRG.163912"; transcript_id "ENST00000518464"; exon_number "1"; gene_name "DST"; ref_gene_id "ENSG00000151914";
chr6	StringTie	exon	56460131	56462068	1000	-	.	gene_id "MSTRG.163912"; transcript_id "ENST00000518464"; exon_number "2"; gene_name "DST"; ref_gene_id "ENSG00000151914";
chr6	StringTie	transcript	56642187	56642889	1000	-	.	gene_id "MSTRG.163912"; transcript_id "ENST00000518828"; gene_name "DST"; ref_gene_id "ENSG00000151914";
chr6	StringTie	exon	56642187	56642503	1000	-	.	gene_id "MSTRG.163912"; transcript_id "ENST00000518828"; exon_number "1"; gene_name "DST"; ref_gene_id "ENSG00000151914";
chr6	StringTie	exon	56642622	56642889	1000	-	.	gene_id "MSTRG.163912"; transcript_id "ENST00000518828"; exon_number "2"; gene_name "DST"; ref_gene_id "ENSG00000151914";
chr6	StringTie	transcript	56624373	56642860	1000	-	.	gene_id "MSTRG.163912"; transcript_id "ENST00000518935"; gene_name "DST"; ref_gene_id "ENSG00000151914";
chr6	StringTie	exon	56624373	56624628	1000	-	.	gene_id "MSTRG.163912"; transcript_id "ENST00000518935"; exon_number "1"; gene_name "DST"; ref_gene_id "ENSG00000151914";
chr6	StringTie	exon	56625157	56625264	1000	-	.	gene_id "MSTRG.163912"; transcript_id "ENST00000518935"; exon_number "2"; gene_name "DST"; ref_gene_id "ENSG00000151914";
chr6	StringTie	exon	56627204	56627287	1000	-	.	gene_id "MSTRG.163912"; transcript_id "ENST00000518935"; exon_number "3"; gene_name "DST"; ref_gene_id "ENSG00000151914";
chr6	StringTie	exon	56627999	56628161	1000	-	.	gene_id "MSTRG.163912"; transcript_id "ENST00000518935"; exon_number "4"; gene_name "DST"; ref_gene_id "ENSG00000151914";
chr6	StringTie	exon	56629250	56629443	1000	-	.	gene_id "MSTRG.163912"; transcript_id "ENST00000518935"; exon_number "5"; gene_name "DST"; ref_gene_id "ENSG00000151914";
chr6	StringTie	exon	56630245	56630383	1000	-	.	gene_id "MSTRG.163912"; transcript_id "ENST00000518935"; exon_number "6"; gene_name "DST"; ref_gene_id "ENSG00000151914";
chr6	StringTie	exon	56631211	56631389	1000	-	.	gene_id "MSTRG.163912"; transcript_id "ENST00000518935"; exon_number "7"; gene_name "DST"; ref_gene_id "ENSG00000151914";
chr6	StringTie	exon	56631883	56632040	1000	-	.	gene_id "MSTRG.163912"; transcript_id "ENST00000518935"; exon_number "8"; gene_name "DST"; ref_gene_id "ENSG00000151914";
chr6	StringTie	exon	56632854	56633037	1000	-	.	gene_id "MSTRG.163912"; transcript_id "ENST00000518935"; exon_number "9"; gene_name "DST"; ref_gene_id "ENSG00000151914";
chr6	StringTie	exon	56634132	56634258	1000	-	.	gene_id "MSTRG.163912"; transcript_id "ENST00000518935"; exon_number "10"; gene_name "DST"; ref_gene_id "ENSG00000151914";
chr6	StringTie	exon	56634462	56634616	1000	-	.	gene_id "MSTRG.163912"; transcript_id "ENST00000518935"; exon_number "11"; gene_name "DST"; ref_gene_id "ENSG00000151914";
chr6	StringTie	exon	56634801	56634953	1000	-	.	gene_id "MSTRG.163912"; transcript_id "ENST00000518935"; exon_number "12"; gene_name "DST"; ref_gene_id "ENSG00000151914";
chr6	StringTie	exon	56635589	56635714	1000	-	.	gene_id "MSTRG.163912"; transcript_id "ENST00000518935"; exon_number "13"; gene_name "DST"; ref_gene_id "ENSG00000151914";
chr6	StringTie	exon	56636557	56636652	1000	-	.	gene_id "MSTRG.163912"; transcript_id "ENST00000518935"; exon_number "14"; gene_name "DST"; ref_gene_id "ENSG00000151914";
chr6	StringTie	exon	56639259	56639363	1000	-	.	gene_id "MSTRG.163912"; transcript_id "ENST00000518935"; exon_number "15"; gene_name "DST"; ref_gene_id "ENSG00000151914";
chr6	StringTie	exon	56639450	56639611	1000	-	.	gene_id "MSTRG.163912"; transcript_id "ENST00000518935"; exon_number "16"; gene_name "DST"; ref_gene_id "ENSG00000151914";
chr6	StringTie	exon	56639696	56639773	1000	-	.	gene_id "MSTRG.163912"; transcript_id "ENST00000518935"; exon_number "17"; gene_name "DST"; ref_gene_id "ENSG00000151914";
chr6	StringTie	exon	56639929	56640057	1000	-	.	gene_id "MSTRG.163912"; transcript_id "ENST00000518935"; exon_number "18"; gene_name "DST"; ref_gene_id "ENSG00000151914";
chr6	StringTie	exon	56640143	56640605	1000	-	.	gene_id "MSTRG.163912"; transcript_id "ENST00000518935"; exon_number "19"; gene_name "DST"; ref_gene_id "ENSG00000151914";
chr6	StringTie	exon	56641947	56642101	1000	-	.	gene_id "MSTRG.163912"; transcript_id "ENST00000518935"; exon_number "20"; gene_name "DST"; ref_gene_id "ENSG00000151914";
chr6	StringTie	exon	56642410	56642503	1000	-	.	gene_id "MSTRG.163912"; transcript_id "ENST00000518935"; exon_number "21"; gene_name "DST"; ref_gene_id "ENSG00000151914";
chr6	StringTie	exon	56642622	56642860	1000	-	.	gene_id "MSTRG.163912"; transcript_id "ENST00000518935"; exon_number "22"; gene_name "DST"; ref_gene_id "ENSG00000151914";
chr6	StringTie	transcript	56555608	56560442	1000	-	.	gene_id "MSTRG.163912"; transcript_id "ENST00000520144"; gene_name "DST"; ref_gene_id "ENSG00000151914";
chr6	StringTie	exon	56555608	56555840	1000	-	.	gene_id "MSTRG.163912"; transcript_id "ENST00000520144"; exon_number "1"; gene_name "DST"; ref_gene_id "ENSG00000151914";
chr6	StringTie	exon	56557319	56557518	1000	-	.	gene_id "MSTRG.163912"; transcript_id "ENST00000520144"; exon_number "2"; gene_name "DST"; ref_gene_id "ENSG00000151914";
chr6	StringTie	exon	56560294	56560442	1000	-	.	gene_id "MSTRG.163912"; transcript_id "ENST00000520144"; exon_number "3"; gene_name "DST"; ref_gene_id "ENSG00000151914";
chr6	StringTie	transcript	56614464	56851951	1000	-	.	gene_id "MSTRG.163912"; transcript_id "ENST00000520645"; gene_name "DST"; ref_gene_id "ENSG00000151914";
chr6	StringTie	exon	56614464	56614484	1000	-	.	gene_id "MSTRG.163912"; transcript_id "ENST00000520645"; exon_number "1"; gene_name "DST"; ref_gene_id "ENSG00000151914";
chr6	StringTie	exon	56624530	56624628	1000	-	.	gene_id "MSTRG.163912"; transcript_id "ENST00000520645"; exon_number "2"; gene_name "DST"; ref_gene_id "ENSG00000151914";
chr6	StringTie	exon	56625157	56625264	1000	-	.	gene_id "MSTRG.163912"; transcript_id "ENST00000520645"; exon_number "3"; gene_name "DST"; ref_gene_id "ENSG00000151914";
chr6	StringTie	exon	56627204	56627287	1000	-	.	gene_id "MSTRG.163912"; transcript_id "ENST00000520645"; exon_number "4"; gene_name "DST"; ref_gene_id "ENSG00000151914";
chr6	StringTie	exon	56627999	56628161	1000	-	.	gene_id "MSTRG.163912"; transcript_id "ENST00000520645"; exon_number "5"; gene_name "DST"; ref_gene_id "ENSG00000151914";
chr6	StringTie	exon	56629250	56629443	1000	-	.	gene_id "MSTRG.163912"; transcript_id "ENST00000520645"; exon_number "6"; gene_name "DST"; ref_gene_id "ENSG00000151914";
chr6	StringTie	exon	56630245	56630383	1000	-	.	gene_id "MSTRG.163912"; transcript_id "ENST00000520645"; exon_number "7"; gene_name "DST"; ref_gene_id "ENSG00000151914";
chr6	StringTie	exon	56631211	56631389	1000	-	.	gene_id "MSTRG.163912"; transcript_id "ENST00000520645"; exon_number "8"; gene_name "DST"; ref_gene_id "ENSG00000151914";
chr6	StringTie	exon	56631883	56632040	1000	-	.	gene_id "MSTRG.163912"; transcript_id "ENST00000520645"; exon_number "9"; gene_name "DST"; ref_gene_id "ENSG00000151914";
chr6	StringTie	exon	56632854	56633037	1000	-	.	gene_id "MSTRG.163912"; transcript_id "ENST00000520645"; exon_number "10"; gene_name "DST"; ref_gene_id "ENSG00000151914";
chr6	StringTie	exon	56634132	56634258	1000	-	.	gene_id "MSTRG.163912"; transcript_id "ENST00000520645"; exon_number "11"; gene_name "DST"; ref_gene_id "ENSG00000151914";
chr6	StringTie	exon	56634462	56634616	1000	-	.	gene_id "MSTRG.163912"; transcript_id "ENST00000520645"; exon_number "12"; gene_name "DST"; ref_gene_id "ENSG00000151914";
chr6	StringTie	exon	56634801	56634953	1000	-	.	gene_id "MSTRG.163912"; transcript_id "ENST00000520645"; exon_number "13"; gene_name "DST"; ref_gene_id "ENSG00000151914";
chr6	StringTie	exon	56635589	56635714	1000	-	.	gene_id "MSTRG.163912"; transcript_id "ENST00000520645"; exon_number "14"; gene_name "DST"; ref_gene_id "ENSG00000151914";
chr6	StringTie	exon	56636557	56636652	1000	-	.	gene_id "MSTRG.163912"; transcript_id "ENST00000520645"; exon_number "15"; gene_name "DST"; ref_gene_id "ENSG00000151914";
chr6	StringTie	exon	56639259	56639363	1000	-	.	gene_id "MSTRG.163912"; transcript_id "ENST00000520645"; exon_number "16"; gene_name "DST"; ref_gene_id "ENSG00000151914";
chr6	StringTie	exon	56639450	56639611	1000	-	.	gene_id "MSTRG.163912"; transcript_id "ENST00000520645"; exon_number "17"; gene_name "DST"; ref_gene_id "ENSG00000151914";
chr6	StringTie	exon	56639696	56639773	1000	-	.	gene_id "MSTRG.163912"; transcript_id "ENST00000520645"; exon_number "18"; gene_name "DST"; ref_gene_id "ENSG00000151914";
chr6	StringTie	exon	56639929	56640057	1000	-	.	gene_id "MSTRG.163912"; transcript_id "ENST00000520645"; exon_number "19"; gene_name "DST"; ref_gene_id "ENSG00000151914";
chr6	StringTie	exon	56640143	56640605	1000	-	.	gene_id "MSTRG.163912"; transcript_id "ENST00000520645"; exon_number "20"; gene_name "DST"; ref_gene_id "ENSG00000151914";
chr6	StringTie	exon	56641947	56642101	1000	-	.	gene_id "MSTRG.163912"; transcript_id "ENST00000520645"; exon_number "21"; gene_name "DST"; ref_gene_id "ENSG00000151914";
chr6	StringTie	exon	56642410	56642503	1000	-	.	gene_id "MSTRG.163912"; transcript_id "ENST00000520645"; exon_number "22"; gene_name "DST"; ref_gene_id "ENSG00000151914";
chr6	StringTie	exon	56645866	56645993	1000	-	.	gene_id "MSTRG.163912"; transcript_id "ENST00000520645"; exon_number "23"; gene_name "DST"; ref_gene_id "ENSG00000151914";
chr6	StringTie	exon	56646087	56646182	1000	-	.	gene_id "MSTRG.163912"; transcript_id "ENST00000520645"; exon_number "24"; gene_name "DST"; ref_gene_id "ENSG00000151914";
chr6	StringTie	exon	56648570	56648689	1000	-	.	gene_id "MSTRG.163912"; transcript_id "ENST00000520645"; exon_number "25"; gene_name "DST"; ref_gene_id "ENSG00000151914";
chr6	StringTie	exon	56650926	56651032	1000	-	.	gene_id "MSTRG.163912"; transcript_id "ENST00000520645"; exon_number "26"; gene_name "DST"; ref_gene_id "ENSG00000151914";
chr6	StringTie	exon	56651132	56651244	1000	-	.	gene_id "MSTRG.163912"; transcript_id "ENST00000520645"; exon_number "27"; gene_name "DST"; ref_gene_id "ENSG00000151914";
chr6	StringTie	exon	56670641	56670807	1000	-	.	gene_id "MSTRG.163912"; transcript_id "ENST00000520645"; exon_number "28"; gene_name "DST"; ref_gene_id "ENSG00000151914";
chr6	StringTie	exon	56699653	56699745	1000	-	.	gene_id "MSTRG.163912"; transcript_id "ENST00000520645"; exon_number "29"; gene_name "DST"; ref_gene_id "ENSG00000151914";
chr6	StringTie	exon	56701888	56701965	1000	-	.	gene_id "MSTRG.163912"; transcript_id "ENST00000520645"; exon_number "30"; gene_name "DST"; ref_gene_id "ENSG00000151914";
chr6	StringTie	exon	56704280	56704369	1000	-	.	gene_id "MSTRG.163912"; transcript_id "ENST00000520645"; exon_number "31"; gene_name "DST"; ref_gene_id "ENSG00000151914";
chr6	StringTie	exon	56735228	56735289	1000	-	.	gene_id "MSTRG.163912"; transcript_id "ENST00000520645"; exon_number "32"; gene_name "DST"; ref_gene_id "ENSG00000151914";
chr6	StringTie	exon	56851397	56851604	1000	-	.	gene_id "MSTRG.163912"; transcript_id "ENST00000520645"; exon_number "33"; gene_name "DST"; ref_gene_id "ENSG00000151914";
chr6	StringTie	exon	56851788	56851951	1000	-	.	gene_id "MSTRG.163912"; transcript_id "ENST00000520645"; exon_number "34"; gene_name "DST"; ref_gene_id "ENSG00000151914";
chr6	StringTie	transcript	56638936	56693303	1000	-	.	gene_id "MSTRG.163912"; transcript_id "ENST00000521104"; gene_name "DST"; ref_gene_id "ENSG00000151914";
chr6	StringTie	exon	56638936	56639363	1000	-	.	gene_id "MSTRG.163912"; transcript_id "ENST00000521104"; exon_number "1"; gene_name "DST"; ref_gene_id "ENSG00000151914";
chr6	StringTie	exon	56639450	56639611	1000	-	.	gene_id "MSTRG.163912"; transcript_id "ENST00000521104"; exon_number "2"; gene_name "DST"; ref_gene_id "ENSG00000151914";
chr6	StringTie	exon	56639696	56639773	1000	-	.	gene_id "MSTRG.163912"; transcript_id "ENST00000521104"; exon_number "3"; gene_name "DST"; ref_gene_id "ENSG00000151914";
chr6	StringTie	exon	56639929	56640057	1000	-	.	gene_id "MSTRG.163912"; transcript_id "ENST00000521104"; exon_number "4"; gene_name "DST"; ref_gene_id "ENSG00000151914";
chr6	StringTie	exon	56640143	56640605	1000	-	.	gene_id "MSTRG.163912"; transcript_id "ENST00000521104"; exon_number "5"; gene_name "DST"; ref_gene_id "ENSG00000151914";
chr6	StringTie	exon	56641947	56642101	1000	-	.	gene_id "MSTRG.163912"; transcript_id "ENST00000521104"; exon_number "6"; gene_name "DST"; ref_gene_id "ENSG00000151914";
chr6	StringTie	exon	56642410	56642503	1000	-	.	gene_id "MSTRG.163912"; transcript_id "ENST00000521104"; exon_number "7"; gene_name "DST"; ref_gene_id "ENSG00000151914";
chr6	StringTie	exon	56645866	56645993	1000	-	.	gene_id "MSTRG.163912"; transcript_id "ENST00000521104"; exon_number "8"; gene_name "DST"; ref_gene_id "ENSG00000151914";
chr6	StringTie	exon	56646087	56646182	1000	-	.	gene_id "MSTRG.163912"; transcript_id "ENST00000521104"; exon_number "9"; gene_name "DST"; ref_gene_id "ENSG00000151914";
chr6	StringTie	exon	56648570	56648689	1000	-	.	gene_id "MSTRG.163912"; transcript_id "ENST00000521104"; exon_number "10"; gene_name "DST"; ref_gene_id "ENSG00000151914";
chr6	StringTie	exon	56650926	56651032	1000	-	.	gene_id "MSTRG.163912"; transcript_id "ENST00000521104"; exon_number "11"; gene_name "DST"; ref_gene_id "ENSG00000151914";
chr6	StringTie	exon	56651132	56651244	1000	-	.	gene_id "MSTRG.163912"; transcript_id "ENST00000521104"; exon_number "12"; gene_name "DST"; ref_gene_id "ENSG00000151914";
chr6	StringTie	exon	56670641	56670807	1000	-	.	gene_id "MSTRG.163912"; transcript_id "ENST00000521104"; exon_number "13"; gene_name "DST"; ref_gene_id "ENSG00000151914";
chr6	StringTie	exon	56692388	56693303	1000	-	.	gene_id "MSTRG.163912"; transcript_id "ENST00000521104"; exon_number "14"; gene_name "DST"; ref_gene_id "ENSG00000151914";
chr6	StringTie	transcript	56670488	56843146	1000	-	.	gene_id "MSTRG.163912"; transcript_id "ENST00000521821"; gene_name "DST"; ref_gene_id "ENSG00000151914";
chr6	StringTie	exon	56670488	56670807	1000	-	.	gene_id "MSTRG.163912"; transcript_id "ENST00000521821"; exon_number "1"; gene_name "DST"; ref_gene_id "ENSG00000151914";
chr6	StringTie	exon	56699653	56699745	1000	-	.	gene_id "MSTRG.163912"; transcript_id "ENST00000521821"; exon_number "2"; gene_name "DST"; ref_gene_id "ENSG00000151914";
chr6	StringTie	exon	56701888	56701965	1000	-	.	gene_id "MSTRG.163912"; transcript_id "ENST00000521821"; exon_number "3"; gene_name "DST"; ref_gene_id "ENSG00000151914";
chr6	StringTie	exon	56704280	56704369	1000	-	.	gene_id "MSTRG.163912"; transcript_id "ENST00000521821"; exon_number "4"; gene_name "DST"; ref_gene_id "ENSG00000151914";
chr6	StringTie	exon	56735228	56735289	1000	-	.	gene_id "MSTRG.163912"; transcript_id "ENST00000521821"; exon_number "5"; gene_name "DST"; ref_gene_id "ENSG00000151914";
chr6	StringTie	exon	56843055	56843146	1000	-	.	gene_id "MSTRG.163912"; transcript_id "ENST00000521821"; exon_number "6"; gene_name "DST"; ref_gene_id "ENSG00000151914";
chr6	StringTie	transcript	56617200	56628018	1000	-	.	gene_id "MSTRG.163912"; transcript_id "ENST00000522360"; gene_name "DST"; ref_gene_id "ENSG00000151914";
chr6	StringTie	exon	56617200	56617418	1000	-	.	gene_id "MSTRG.163912"; transcript_id "ENST00000522360"; exon_number "1"; gene_name "DST"; ref_gene_id "ENSG00000151914";
chr6	StringTie	exon	56624530	56624628	1000	-	.	gene_id "MSTRG.163912"; transcript_id "ENST00000522360"; exon_number "2"; gene_name "DST"; ref_gene_id "ENSG00000151914";
chr6	StringTie	exon	56625157	56625264	1000	-	.	gene_id "MSTRG.163912"; transcript_id "ENST00000522360"; exon_number "3"; gene_name "DST"; ref_gene_id "ENSG00000151914";
chr6	StringTie	exon	56627204	56627287	1000	-	.	gene_id "MSTRG.163912"; transcript_id "ENST00000522360"; exon_number "4"; gene_name "DST"; ref_gene_id "ENSG00000151914";
chr6	StringTie	exon	56627999	56628018	1000	-	.	gene_id "MSTRG.163912"; transcript_id "ENST00000522360"; exon_number "5"; gene_name "DST"; ref_gene_id "ENSG00000151914";
chr6	StringTie	transcript	56670675	56785879	1000	-	.	gene_id "MSTRG.163912"; transcript_id "ENST00000522538"; gene_name "DST"; ref_gene_id "ENSG00000151914";
chr6	StringTie	exon	56670675	56670807	1000	-	.	gene_id "MSTRG.163912"; transcript_id "ENST00000522538"; exon_number "1"; gene_name "DST"; ref_gene_id "ENSG00000151914";
chr6	StringTie	exon	56699653	56699745	1000	-	.	gene_id "MSTRG.163912"; transcript_id "ENST00000522538"; exon_number "2"; gene_name "DST"; ref_gene_id "ENSG00000151914";
chr6	StringTie	exon	56701888	56701965	1000	-	.	gene_id "MSTRG.163912"; transcript_id "ENST00000522538"; exon_number "3"; gene_name "DST"; ref_gene_id "ENSG00000151914";
chr6	StringTie	exon	56704280	56704369	1000	-	.	gene_id "MSTRG.163912"; transcript_id "ENST00000522538"; exon_number "4"; gene_name "DST"; ref_gene_id "ENSG00000151914";
chr6	StringTie	exon	56735228	56735289	1000	-	.	gene_id "MSTRG.163912"; transcript_id "ENST00000522538"; exon_number "5"; gene_name "DST"; ref_gene_id "ENSG00000151914";
chr6	StringTie	exon	56785771	56785879	1000	-	.	gene_id "MSTRG.163912"; transcript_id "ENST00000522538"; exon_number "6"; gene_name "DST"; ref_gene_id "ENSG00000151914";
chr6	StringTie	transcript	56458060	56469956	1000	-	.	gene_id "MSTRG.163912"; transcript_id "ENST00000523292"; gene_name "DST"; ref_gene_id "ENSG00000151914";
chr6	StringTie	exon	56458060	56459267	1000	-	.	gene_id "MSTRG.163912"; transcript_id "ENST00000523292"; exon_number "1"; gene_name "DST"; ref_gene_id "ENSG00000151914";
chr6	StringTie	exon	56460131	56460254	1000	-	.	gene_id "MSTRG.163912"; transcript_id "ENST00000523292"; exon_number "2"; gene_name "DST"; ref_gene_id "ENSG00000151914";
chr6	StringTie	exon	56463565	56463764	1000	-	.	gene_id "MSTRG.163912"; transcript_id "ENST00000523292"; exon_number "3"; gene_name "DST"; ref_gene_id "ENSG00000151914";
chr6	StringTie	exon	56466078	56466195	1000	-	.	gene_id "MSTRG.163912"; transcript_id "ENST00000523292"; exon_number "4"; gene_name "DST"; ref_gene_id "ENSG00000151914";
chr6	StringTie	exon	56469883	56469956	1000	-	.	gene_id "MSTRG.163912"; transcript_id "ENST00000523292"; exon_number "5"; gene_name "DST"; ref_gene_id "ENSG00000151914";
chr6	StringTie	transcript	56459264	56467048	1000	-	.	gene_id "MSTRG.163912"; transcript_id "ENST00000523597"; gene_name "DST"; ref_gene_id "ENSG00000151914";
chr6	StringTie	exon	56459264	56459267	1000	-	.	gene_id "MSTRG.163912"; transcript_id "ENST00000523597"; exon_number "1"; gene_name "DST"; ref_gene_id "ENSG00000151914";
chr6	StringTie	exon	56460131	56460254	1000	-	.	gene_id "MSTRG.163912"; transcript_id "ENST00000523597"; exon_number "2"; gene_name "DST"; ref_gene_id "ENSG00000151914";
chr6	StringTie	exon	56463046	56463156	1000	-	.	gene_id "MSTRG.163912"; transcript_id "ENST00000523597"; exon_number "3"; gene_name "DST"; ref_gene_id "ENSG00000151914";
chr6	StringTie	exon	56463565	56463764	1000	-	.	gene_id "MSTRG.163912"; transcript_id "ENST00000523597"; exon_number "4"; gene_name "DST"; ref_gene_id "ENSG00000151914";
chr6	StringTie	exon	56466078	56466195	1000	-	.	gene_id "MSTRG.163912"; transcript_id "ENST00000523597"; exon_number "5"; gene_name "DST"; ref_gene_id "ENSG00000151914";
chr6	StringTie	exon	56466935	56467048	1000	-	.	gene_id "MSTRG.163912"; transcript_id "ENST00000523597"; exon_number "6"; gene_name "DST"; ref_gene_id "ENSG00000151914";
chr6	StringTie	transcript	56670739	56843215	1000	-	.	gene_id "MSTRG.163912"; transcript_id "ENST00000523817"; gene_name "DST"; ref_gene_id "ENSG00000151914";
chr6	StringTie	exon	56670739	56670807	1000	-	.	gene_id "MSTRG.163912"; transcript_id "ENST00000523817"; exon_number "1"; gene_name "DST"; ref_gene_id "ENSG00000151914";
chr6	StringTie	exon	56699653	56699745	1000	-	.	gene_id "MSTRG.163912"; transcript_id "ENST00000523817"; exon_number "2"; gene_name "DST"; ref_gene_id "ENSG00000151914";
chr6	StringTie	exon	56701888	56701965	1000	-	.	gene_id "MSTRG.163912"; transcript_id "ENST00000523817"; exon_number "3"; gene_name "DST"; ref_gene_id "ENSG00000151914";
chr6	StringTie	exon	56704280	56704369	1000	-	.	gene_id "MSTRG.163912"; transcript_id "ENST00000523817"; exon_number "4"; gene_name "DST"; ref_gene_id "ENSG00000151914";
chr6	StringTie	exon	56735228	56735289	1000	-	.	gene_id "MSTRG.163912"; transcript_id "ENST00000523817"; exon_number "5"; gene_name "DST"; ref_gene_id "ENSG00000151914";
chr6	StringTie	exon	56742271	56742405	1000	-	.	gene_id "MSTRG.163912"; transcript_id "ENST00000523817"; exon_number "6"; gene_name "DST"; ref_gene_id "ENSG00000151914";
chr6	StringTie	exon	56843198	56843215	1000	-	.	gene_id "MSTRG.163912"; transcript_id "ENST00000523817"; exon_number "7"; gene_name "DST"; ref_gene_id "ENSG00000151914";
chr6	StringTie	transcript	56471851	56473990	1000	-	.	gene_id "MSTRG.163912"; transcript_id "ENST00000523943"; gene_name "DST"; ref_gene_id "ENSG00000151914";
chr6	StringTie	exon	56471851	56472222	1000	-	.	gene_id "MSTRG.163912"; transcript_id "ENST00000523943"; exon_number "1"; gene_name "DST"; ref_gene_id "ENSG00000151914";
chr6	StringTie	exon	56473873	56473990	1000	-	.	gene_id "MSTRG.163912"; transcript_id "ENST00000523943"; exon_number "2"; gene_name "DST"; ref_gene_id "ENSG00000151914";
chr6	StringTie	transcript	56638916	56851717	1000	-	.	gene_id "MSTRG.163912"; transcript_id "ENST00000523967"; gene_name "DST"; ref_gene_id "ENSG00000151914";
chr6	StringTie	exon	56638916	56639363	1000	-	.	gene_id "MSTRG.163912"; transcript_id "ENST00000523967"; exon_number "1"; gene_name "DST"; ref_gene_id "ENSG00000151914";
chr6	StringTie	exon	56639450	56639611	1000	-	.	gene_id "MSTRG.163912"; transcript_id "ENST00000523967"; exon_number "2"; gene_name "DST"; ref_gene_id "ENSG00000151914";
chr6	StringTie	exon	56639696	56639773	1000	-	.	gene_id "MSTRG.163912"; transcript_id "ENST00000523967"; exon_number "3"; gene_name "DST"; ref_gene_id "ENSG00000151914";
chr6	StringTie	exon	56639929	56640057	1000	-	.	gene_id "MSTRG.163912"; transcript_id "ENST00000523967"; exon_number "4"; gene_name "DST"; ref_gene_id "ENSG00000151914";
chr6	StringTie	exon	56640143	56640605	1000	-	.	gene_id "MSTRG.163912"; transcript_id "ENST00000523967"; exon_number "5"; gene_name "DST"; ref_gene_id "ENSG00000151914";
chr6	StringTie	exon	56641947	56642101	1000	-	.	gene_id "MSTRG.163912"; transcript_id "ENST00000523967"; exon_number "6"; gene_name "DST"; ref_gene_id "ENSG00000151914";
chr6	StringTie	exon	56642410	56642503	1000	-	.	gene_id "MSTRG.163912"; transcript_id "ENST00000523967"; exon_number "7"; gene_name "DST"; ref_gene_id "ENSG00000151914";
chr6	StringTie	exon	56645866	56645993	1000	-	.	gene_id "MSTRG.163912"; transcript_id "ENST00000523967"; exon_number "8"; gene_name "DST"; ref_gene_id "ENSG00000151914";
chr6	StringTie	exon	56646087	56646182	1000	-	.	gene_id "MSTRG.163912"; transcript_id "ENST00000523967"; exon_number "9"; gene_name "DST"; ref_gene_id "ENSG00000151914";
chr6	StringTie	exon	56648570	56648689	1000	-	.	gene_id "MSTRG.163912"; transcript_id "ENST00000523967"; exon_number "10"; gene_name "DST"; ref_gene_id "ENSG00000151914";
chr6	StringTie	exon	56650926	56651032	1000	-	.	gene_id "MSTRG.163912"; transcript_id "ENST00000523967"; exon_number "11"; gene_name "DST"; ref_gene_id "ENSG00000151914";
chr6	StringTie	exon	56651132	56651244	1000	-	.	gene_id "MSTRG.163912"; transcript_id "ENST00000523967"; exon_number "12"; gene_name "DST"; ref_gene_id "ENSG00000151914";
chr6	StringTie	exon	56670641	56670807	1000	-	.	gene_id "MSTRG.163912"; transcript_id "ENST00000523967"; exon_number "13"; gene_name "DST"; ref_gene_id "ENSG00000151914";
chr6	StringTie	exon	56699653	56699745	1000	-	.	gene_id "MSTRG.163912"; transcript_id "ENST00000523967"; exon_number "14"; gene_name "DST"; ref_gene_id "ENSG00000151914";
chr6	StringTie	exon	56701888	56701965	1000	-	.	gene_id "MSTRG.163912"; transcript_id "ENST00000523967"; exon_number "15"; gene_name "DST"; ref_gene_id "ENSG00000151914";
chr6	StringTie	exon	56704280	56704369	1000	-	.	gene_id "MSTRG.163912"; transcript_id "ENST00000523967"; exon_number "16"; gene_name "DST"; ref_gene_id "ENSG00000151914";
chr6	StringTie	exon	56735228	56735289	1000	-	.	gene_id "MSTRG.163912"; transcript_id "ENST00000523967"; exon_number "17"; gene_name "DST"; ref_gene_id "ENSG00000151914";
chr6	StringTie	exon	56851397	56851717	1000	-	.	gene_id "MSTRG.163912"; transcript_id "ENST00000523967"; exon_number "18"; gene_name "DST"; ref_gene_id "ENSG00000151914";
chr6	StringTie	transcript	56535189	56542808	1000	-	.	gene_id "MSTRG.163912"; transcript_id "ENST00000524186"; gene_name "DST"; ref_gene_id "ENSG00000151914";
chr6	StringTie	exon	56535189	56535292	1000	-	.	gene_id "MSTRG.163912"; transcript_id "ENST00000524186"; exon_number "1"; gene_name "DST"; ref_gene_id "ENSG00000151914";
chr6	StringTie	exon	56536779	56536940	1000	-	.	gene_id "MSTRG.163912"; transcript_id "ENST00000524186"; exon_number "2"; gene_name "DST"; ref_gene_id "ENSG00000151914";
chr6	StringTie	exon	56542506	56542808	1000	-	.	gene_id "MSTRG.163912"; transcript_id "ENST00000524186"; exon_number "3"; gene_name "DST"; ref_gene_id "ENSG00000151914";
chr6	StringTie	transcript	56464351	56466113	1000	-	.	gene_id "MSTRG.163912"; transcript_id "ENST00000524216"; gene_name "DST"; ref_gene_id "ENSG00000151914";
chr6	StringTie	exon	56464351	56464756	1000	-	.	gene_id "MSTRG.163912"; transcript_id "ENST00000524216"; exon_number "1"; gene_name "DST"; ref_gene_id "ENSG00000151914";
chr6	StringTie	exon	56466078	56466113	1000	-	.	gene_id "MSTRG.163912"; transcript_id "ENST00000524216"; exon_number "2"; gene_name "DST"; ref_gene_id "ENSG00000151914";
chr6	StringTie	transcript	56851099	56851858	1000	-	.	gene_id "MSTRG.163912"; transcript_id "ENST00000524302"; gene_name "DST"; ref_gene_id "ENSG00000151914";
chr6	StringTie	exon	56851099	56851604	1000	-	.	gene_id "MSTRG.163912"; transcript_id "ENST00000524302"; exon_number "1"; gene_name "DST"; ref_gene_id "ENSG00000151914";
chr6	StringTie	exon	56851788	56851858	1000	-	.	gene_id "MSTRG.163912"; transcript_id "ENST00000524302"; exon_number "2"; gene_name "DST"; ref_gene_id "ENSG00000151914";
chr6	StringTie	transcript	56670658	56693149	1000	-	.	gene_id "MSTRG.163912"; transcript_id "ENST00000633795"; gene_name "DST"; ref_gene_id "ENSG00000151914";
chr6	StringTie	exon	56670658	56670807	1000	-	.	gene_id "MSTRG.163912"; transcript_id "ENST00000633795"; exon_number "1"; gene_name "DST"; ref_gene_id "ENSG00000151914";
chr6	StringTie	exon	56692388	56693149	1000	-	.	gene_id "MSTRG.163912"; transcript_id "ENST00000633795"; exon_number "2"; gene_name "DST"; ref_gene_id "ENSG00000151914";
chr6	StringTie	transcript	56450362	56843215	1000	-	.	gene_id "MSTRG.163912"; transcript_id "MSTRG.163912.1";
chr6	StringTie	exon	56450362	56459267	1000	-	.	gene_id "MSTRG.163912"; transcript_id "MSTRG.163912.1"; exon_number "1";
chr6	StringTie	exon	56460131	56460254	1000	-	.	gene_id "MSTRG.163912"; transcript_id "MSTRG.163912.1"; exon_number "2";
chr6	StringTie	exon	56463046	56463156	1000	-	.	gene_id "MSTRG.163912"; transcript_id "MSTRG.163912.1"; exon_number "3";
chr6	StringTie	exon	56463565	56463764	1000	-	.	gene_id "MSTRG.163912"; transcript_id "MSTRG.163912.1"; exon_number "4";
chr6	StringTie	exon	56466078	56466195	1000	-	.	gene_id "MSTRG.163912"; transcript_id "MSTRG.163912.1"; exon_number "5";
chr6	StringTie	exon	56468982	56468999	1000	-	.	gene_id "MSTRG.163912"; transcript_id "MSTRG.163912.1"; exon_number "6";
chr6	StringTie	exon	56469883	56469957	1000	-	.	gene_id "MSTRG.163912"; transcript_id "MSTRG.163912.1"; exon_number "7";
chr6	StringTie	exon	56470128	56470282	1000	-	.	gene_id "MSTRG.163912"; transcript_id "MSTRG.163912.1"; exon_number "8";
chr6	StringTie	exon	56471106	56471268	1000	-	.	gene_id "MSTRG.163912"; transcript_id "MSTRG.163912.1"; exon_number "9";
chr6	StringTie	exon	56472059	56472222	1000	-	.	gene_id "MSTRG.163912"; transcript_id "MSTRG.163912.1"; exon_number "10";
chr6	StringTie	exon	56473873	56474002	1000	-	.	gene_id "MSTRG.163912"; transcript_id "MSTRG.163912.1"; exon_number "11";
chr6	StringTie	exon	56476149	56476337	1000	-	.	gene_id "MSTRG.163912"; transcript_id "MSTRG.163912.1"; exon_number "12";
chr6	StringTie	exon	56477345	56477488	1000	-	.	gene_id "MSTRG.163912"; transcript_id "MSTRG.163912.1"; exon_number "13";
chr6	StringTie	exon	56482050	56482178	1000	-	.	gene_id "MSTRG.163912"; transcript_id "MSTRG.163912.1"; exon_number "14";
chr6	StringTie	exon	56482683	56482877	1000	-	.	gene_id "MSTRG.163912"; transcript_id "MSTRG.163912.1"; exon_number "15";
chr6	StringTie	exon	56485312	56485471	1000	-	.	gene_id "MSTRG.163912"; transcript_id "MSTRG.163912.1"; exon_number "16";
chr6	StringTie	exon	56487104	56487273	1000	-	.	gene_id "MSTRG.163912"; transcript_id "MSTRG.163912.1"; exon_number "17";
chr6	StringTie	exon	56489490	56489609	1000	-	.	gene_id "MSTRG.163912"; transcript_id "MSTRG.163912.1"; exon_number "18";
chr6	StringTie	exon	56492227	56492433	1000	-	.	gene_id "MSTRG.163912"; transcript_id "MSTRG.163912.1"; exon_number "19";
chr6	StringTie	exon	56492934	56493089	1000	-	.	gene_id "MSTRG.163912"; transcript_id "MSTRG.163912.1"; exon_number "20";
chr6	StringTie	exon	56494010	56494180	1000	-	.	gene_id "MSTRG.163912"; transcript_id "MSTRG.163912.1"; exon_number "21";
chr6	StringTie	exon	56497379	56497507	1000	-	.	gene_id "MSTRG.163912"; transcript_id "MSTRG.163912.1"; exon_number "22";
chr6	StringTie	exon	56497856	56498053	1000	-	.	gene_id "MSTRG.163912"; transcript_id "MSTRG.163912.1"; exon_number "23";
chr6	StringTie	exon	56501080	56501235	1000	-	.	gene_id "MSTRG.163912"; transcript_id "MSTRG.163912.1"; exon_number "24";
chr6	StringTie	exon	56501520	56501693	1000	-	.	gene_id "MSTRG.163912"; transcript_id "MSTRG.163912.1"; exon_number "25";
chr6	StringTie	exon	56503997	56504098	1000	-	.	gene_id "MSTRG.163912"; transcript_id "MSTRG.163912.1"; exon_number "26";
chr6	StringTie	exon	56506443	56506544	1000	-	.	gene_id "MSTRG.163912"; transcript_id "MSTRG.163912.1"; exon_number "27";
chr6	StringTie	exon	56506667	56506789	1000	-	.	gene_id "MSTRG.163912"; transcript_id "MSTRG.163912.1"; exon_number "28";
chr6	StringTie	exon	56508529	56508755	1000	-	.	gene_id "MSTRG.163912"; transcript_id "MSTRG.163912.1"; exon_number "29";
chr6	StringTie	exon	56509642	56509873	1000	-	.	gene_id "MSTRG.163912"; transcript_id "MSTRG.163912.1"; exon_number "30";
chr6	StringTie	exon	56511197	56511400	1000	-	.	gene_id "MSTRG.163912"; transcript_id "MSTRG.163912.1"; exon_number "31";
chr6	StringTie	exon	56515450	56515668	1000	-	.	gene_id "MSTRG.163912"; transcript_id "MSTRG.163912.1"; exon_number "32";
chr6	StringTie	exon	56517198	56517305	1000	-	.	gene_id "MSTRG.163912"; transcript_id "MSTRG.163912.1"; exon_number "33";
chr6	StringTie	exon	56517501	56517620	1000	-	.	gene_id "MSTRG.163912"; transcript_id "MSTRG.163912.1"; exon_number "34";
chr6	StringTie	exon	56526361	56526567	1000	-	.	gene_id "MSTRG.163912"; transcript_id "MSTRG.163912.1"; exon_number "35";
chr6	StringTie	exon	56527493	56527734	1000	-	.	gene_id "MSTRG.163912"; transcript_id "MSTRG.163912.1"; exon_number "36";
chr6	StringTie	exon	56528841	56528925	1000	-	.	gene_id "MSTRG.163912"; transcript_id "MSTRG.163912.1"; exon_number "37";
chr6	StringTie	exon	56529448	56529774	1000	-	.	gene_id "MSTRG.163912"; transcript_id "MSTRG.163912.1"; exon_number "38";
chr6	StringTie	exon	56529974	56530133	1000	-	.	gene_id "MSTRG.163912"; transcript_id "MSTRG.163912.1"; exon_number "39";
chr6	StringTie	exon	56532344	56532510	1000	-	.	gene_id "MSTRG.163912"; transcript_id "MSTRG.163912.1"; exon_number "40";
chr6	StringTie	exon	56535122	56535292	1000	-	.	gene_id "MSTRG.163912"; transcript_id "MSTRG.163912.1"; exon_number "41";
chr6	StringTie	exon	56536779	56536940	1000	-	.	gene_id "MSTRG.163912"; transcript_id "MSTRG.163912.1"; exon_number "42";
chr6	StringTie	exon	56552184	56553655	1000	-	.	gene_id "MSTRG.163912"; transcript_id "MSTRG.163912.1"; exon_number "43";
chr6	StringTie	exon	56555345	56555840	1000	-	.	gene_id "MSTRG.163912"; transcript_id "MSTRG.163912.1"; exon_number "44";
chr6	StringTie	exon	56557319	56557518	1000	-	.	gene_id "MSTRG.163912"; transcript_id "MSTRG.163912.1"; exon_number "45";
chr6	StringTie	exon	56560294	56560423	1000	-	.	gene_id "MSTRG.163912"; transcript_id "MSTRG.163912.1"; exon_number "46";
chr6	StringTie	exon	56561308	56561549	1000	-	.	gene_id "MSTRG.163912"; transcript_id "MSTRG.163912.1"; exon_number "47";
chr6	StringTie	exon	56562138	56562200	1000	-	.	gene_id "MSTRG.163912"; transcript_id "MSTRG.163912.1"; exon_number "48";
chr6	StringTie	exon	56568469	56568595	1000	-	.	gene_id "MSTRG.163912"; transcript_id "MSTRG.163912.1"; exon_number "49";
chr6	StringTie	exon	56569856	56570012	1000	-	.	gene_id "MSTRG.163912"; transcript_id "MSTRG.163912.1"; exon_number "50";
chr6	StringTie	exon	56572100	56572266	1000	-	.	gene_id "MSTRG.163912"; transcript_id "MSTRG.163912.1"; exon_number "51";
chr6	StringTie	exon	56572747	56573064	1000	-	.	gene_id "MSTRG.163912"; transcript_id "MSTRG.163912.1"; exon_number "52";
chr6	StringTie	exon	56573679	56573887	1000	-	.	gene_id "MSTRG.163912"; transcript_id "MSTRG.163912.1"; exon_number "53";
chr6	StringTie	exon	56578814	56578937	1000	-	.	gene_id "MSTRG.163912"; transcript_id "MSTRG.163912.1"; exon_number "54";
chr6	StringTie	exon	56592182	56592358	1000	-	.	gene_id "MSTRG.163912"; transcript_id "MSTRG.163912.1"; exon_number "55";
chr6	StringTie	exon	56593663	56594193	1000	-	.	gene_id "MSTRG.163912"; transcript_id "MSTRG.163912.1"; exon_number "56";
chr6	StringTie	exon	56597740	56598006	1000	-	.	gene_id "MSTRG.163912"; transcript_id "MSTRG.163912.1"; exon_number "57";
chr6	StringTie	exon	56598476	56598709	1000	-	.	gene_id "MSTRG.163912"; transcript_id "MSTRG.163912.1"; exon_number "58";
chr6	StringTie	exon	56600069	56600221	1000	-	.	gene_id "MSTRG.163912"; transcript_id "MSTRG.163912.1"; exon_number "59";
chr6	StringTie	exon	56601443	56601676	1000	-	.	gene_id "MSTRG.163912"; transcript_id "MSTRG.163912.1"; exon_number "60";
chr6	StringTie	exon	56602882	56603031	1000	-	.	gene_id "MSTRG.163912"; transcript_id "MSTRG.163912.1"; exon_number "61";
chr6	StringTie	exon	56603205	56603420	1000	-	.	gene_id "MSTRG.163912"; transcript_id "MSTRG.163912.1"; exon_number "62";
chr6	StringTie	exon	56603564	56603713	1000	-	.	gene_id "MSTRG.163912"; transcript_id "MSTRG.163912.1"; exon_number "63";
chr6	StringTie	exon	56603837	56609344	1000	-	.	gene_id "MSTRG.163912"; transcript_id "MSTRG.163912.1"; exon_number "64";
chr6	StringTie	exon	56610427	56610562	1000	-	.	gene_id "MSTRG.163912"; transcript_id "MSTRG.163912.1"; exon_number "65";
chr6	StringTie	exon	56611508	56611596	1000	-	.	gene_id "MSTRG.163912"; transcript_id "MSTRG.163912.1"; exon_number "66";
chr6	StringTie	exon	56614356	56614484	1000	-	.	gene_id "MSTRG.163912"; transcript_id "MSTRG.163912.1"; exon_number "67";
chr6	StringTie	exon	56624530	56624628	1000	-	.	gene_id "MSTRG.163912"; transcript_id "MSTRG.163912.1"; exon_number "68";
chr6	StringTie	exon	56625157	56625264	1000	-	.	gene_id "MSTRG.163912"; transcript_id "MSTRG.163912.1"; exon_number "69";
chr6	StringTie	exon	56627204	56627287	1000	-	.	gene_id "MSTRG.163912"; transcript_id "MSTRG.163912.1"; exon_number "70";
chr6	StringTie	exon	56627999	56628161	1000	-	.	gene_id "MSTRG.163912"; transcript_id "MSTRG.163912.1"; exon_number "71";
chr6	StringTie	exon	56629250	56629443	1000	-	.	gene_id "MSTRG.163912"; transcript_id "MSTRG.163912.1"; exon_number "72";
chr6	StringTie	exon	56630245	56630383	1000	-	.	gene_id "MSTRG.163912"; transcript_id "MSTRG.163912.1"; exon_number "73";
chr6	StringTie	exon	56631211	56631389	1000	-	.	gene_id "MSTRG.163912"; transcript_id "MSTRG.163912.1"; exon_number "74";
chr6	StringTie	exon	56631883	56632040	1000	-	.	gene_id "MSTRG.163912"; transcript_id "MSTRG.163912.1"; exon_number "75";
chr6	StringTie	exon	56632854	56633037	1000	-	.	gene_id "MSTRG.163912"; transcript_id "MSTRG.163912.1"; exon_number "76";
chr6	StringTie	exon	56634132	56634258	1000	-	.	gene_id "MSTRG.163912"; transcript_id "MSTRG.163912.1"; exon_number "77";
chr6	StringTie	exon	56634462	56634616	1000	-	.	gene_id "MSTRG.163912"; transcript_id "MSTRG.163912.1"; exon_number "78";
chr6	StringTie	exon	56634801	56634953	1000	-	.	gene_id "MSTRG.163912"; transcript_id "MSTRG.163912.1"; exon_number "79";
chr6	StringTie	exon	56635589	56635714	1000	-	.	gene_id "MSTRG.163912"; transcript_id "MSTRG.163912.1"; exon_number "80";
chr6	StringTie	exon	56636557	56636652	1000	-	.	gene_id "MSTRG.163912"; transcript_id "MSTRG.163912.1"; exon_number "81";
chr6	StringTie	exon	56639259	56639363	1000	-	.	gene_id "MSTRG.163912"; transcript_id "MSTRG.163912.1"; exon_number "82";
chr6	StringTie	exon	56639450	56639611	1000	-	.	gene_id "MSTRG.163912"; transcript_id "MSTRG.163912.1"; exon_number "83";
chr6	StringTie	exon	56639696	56639773	1000	-	.	gene_id "MSTRG.163912"; transcript_id "MSTRG.163912.1"; exon_number "84";
chr6	StringTie	exon	56639929	56640057	1000	-	.	gene_id "MSTRG.163912"; transcript_id "MSTRG.163912.1"; exon_number "85";
chr6	StringTie	exon	56640143	56640605	1000	-	.	gene_id "MSTRG.163912"; transcript_id "MSTRG.163912.1"; exon_number "86";
chr6	StringTie	exon	56641947	56642101	1000	-	.	gene_id "MSTRG.163912"; transcript_id "MSTRG.163912.1"; exon_number "87";
chr6	StringTie	exon	56642410	56642503	1000	-	.	gene_id "MSTRG.163912"; transcript_id "MSTRG.163912.1"; exon_number "88";
chr6	StringTie	exon	56645866	56645993	1000	-	.	gene_id "MSTRG.163912"; transcript_id "MSTRG.163912.1"; exon_number "89";
chr6	StringTie	exon	56646087	56646182	1000	-	.	gene_id "MSTRG.163912"; transcript_id "MSTRG.163912.1"; exon_number "90";
chr6	StringTie	exon	56648570	56648689	1000	-	.	gene_id "MSTRG.163912"; transcript_id "MSTRG.163912.1"; exon_number "91";
chr6	StringTie	exon	56650926	56651032	1000	-	.	gene_id "MSTRG.163912"; transcript_id "MSTRG.163912.1"; exon_number "92";
chr6	StringTie	exon	56651132	56651244	1000	-	.	gene_id "MSTRG.163912"; transcript_id "MSTRG.163912.1"; exon_number "93";
chr6	StringTie	exon	56670641	56670807	1000	-	.	gene_id "MSTRG.163912"; transcript_id "MSTRG.163912.1"; exon_number "94";
chr6	StringTie	exon	56699653	56699745	1000	-	.	gene_id "MSTRG.163912"; transcript_id "MSTRG.163912.1"; exon_number "95";
chr6	StringTie	exon	56701888	56701965	1000	-	.	gene_id "MSTRG.163912"; transcript_id "MSTRG.163912.1"; exon_number "96";
chr6	StringTie	exon	56704280	56704369	1000	-	.	gene_id "MSTRG.163912"; transcript_id "MSTRG.163912.1"; exon_number "97";
chr6	StringTie	exon	56735228	56735289	1000	-	.	gene_id "MSTRG.163912"; transcript_id "MSTRG.163912.1"; exon_number "98";
chr6	StringTie	exon	56742271	56742405	1000	-	.	gene_id "MSTRG.163912"; transcript_id "MSTRG.163912.1"; exon_number "99";
chr6	StringTie	exon	56843198	56843215	1000	-	.	gene_id "MSTRG.163912"; transcript_id "MSTRG.163912.1"; exon_number "100";
chr6	StringTie	transcript	56457571	56693448	1000	-	.	gene_id "MSTRG.163912"; transcript_id "MSTRG.163912.10";
chr6	StringTie	exon	56457571	56459267	1000	-	.	gene_id "MSTRG.163912"; transcript_id "MSTRG.163912.10"; exon_number "1";
chr6	StringTie	exon	56460131	56460254	1000	-	.	gene_id "MSTRG.163912"; transcript_id "MSTRG.163912.10"; exon_number "2";
chr6	StringTie	exon	56463046	56463156	1000	-	.	gene_id "MSTRG.163912"; transcript_id "MSTRG.163912.10"; exon_number "3";
chr6	StringTie	exon	56463565	56463764	1000	-	.	gene_id "MSTRG.163912"; transcript_id "MSTRG.163912.10"; exon_number "4";
chr6	StringTie	exon	56466078	56466195	1000	-	.	gene_id "MSTRG.163912"; transcript_id "MSTRG.163912.10"; exon_number "5";
chr6	StringTie	exon	56468982	56468999	1000	-	.	gene_id "MSTRG.163912"; transcript_id "MSTRG.163912.10"; exon_number "6";
chr6	StringTie	exon	56469883	56469957	1000	-	.	gene_id "MSTRG.163912"; transcript_id "MSTRG.163912.10"; exon_number "7";
chr6	StringTie	exon	56470128	56470282	1000	-	.	gene_id "MSTRG.163912"; transcript_id "MSTRG.163912.10"; exon_number "8";
chr6	StringTie	exon	56471106	56471268	1000	-	.	gene_id "MSTRG.163912"; transcript_id "MSTRG.163912.10"; exon_number "9";
chr6	StringTie	exon	56472059	56472222	1000	-	.	gene_id "MSTRG.163912"; transcript_id "MSTRG.163912.10"; exon_number "10";
chr6	StringTie	exon	56473873	56474002	1000	-	.	gene_id "MSTRG.163912"; transcript_id "MSTRG.163912.10"; exon_number "11";
chr6	StringTie	exon	56476149	56476337	1000	-	.	gene_id "MSTRG.163912"; transcript_id "MSTRG.163912.10"; exon_number "12";
chr6	StringTie	exon	56477345	56477488	1000	-	.	gene_id "MSTRG.163912"; transcript_id "MSTRG.163912.10"; exon_number "13";
chr6	StringTie	exon	56482050	56482178	1000	-	.	gene_id "MSTRG.163912"; transcript_id "MSTRG.163912.10"; exon_number "14";
chr6	StringTie	exon	56482683	56482877	1000	-	.	gene_id "MSTRG.163912"; transcript_id "MSTRG.163912.10"; exon_number "15";
chr6	StringTie	exon	56485312	56485471	1000	-	.	gene_id "MSTRG.163912"; transcript_id "MSTRG.163912.10"; exon_number "16";
chr6	StringTie	exon	56487104	56487273	1000	-	.	gene_id "MSTRG.163912"; transcript_id "MSTRG.163912.10"; exon_number "17";
chr6	StringTie	exon	56489490	56489609	1000	-	.	gene_id "MSTRG.163912"; transcript_id "MSTRG.163912.10"; exon_number "18";
chr6	StringTie	exon	56492227	56492433	1000	-	.	gene_id "MSTRG.163912"; transcript_id "MSTRG.163912.10"; exon_number "19";
chr6	StringTie	exon	56492934	56493089	1000	-	.	gene_id "MSTRG.163912"; transcript_id "MSTRG.163912.10"; exon_number "20";
chr6	StringTie	exon	56494010	56494180	1000	-	.	gene_id "MSTRG.163912"; transcript_id "MSTRG.163912.10"; exon_number "21";
chr6	StringTie	exon	56497379	56497507	1000	-	.	gene_id "MSTRG.163912"; transcript_id "MSTRG.163912.10"; exon_number "22";
chr6	StringTie	exon	56497856	56498053	1000	-	.	gene_id "MSTRG.163912"; transcript_id "MSTRG.163912.10"; exon_number "23";
chr6	StringTie	exon	56501080	56501235	1000	-	.	gene_id "MSTRG.163912"; transcript_id "MSTRG.163912.10"; exon_number "24";
chr6	StringTie	exon	56501520	56501693	1000	-	.	gene_id "MSTRG.163912"; transcript_id "MSTRG.163912.10"; exon_number "25";
chr6	StringTie	exon	56503997	56504098	1000	-	.	gene_id "MSTRG.163912"; transcript_id "MSTRG.163912.10"; exon_number "26";
chr6	StringTie	exon	56506443	56506544	1000	-	.	gene_id "MSTRG.163912"; transcript_id "MSTRG.163912.10"; exon_number "27";
chr6	StringTie	exon	56506667	56506789	1000	-	.	gene_id "MSTRG.163912"; transcript_id "MSTRG.163912.10"; exon_number "28";
chr6	StringTie	exon	56508529	56508755	1000	-	.	gene_id "MSTRG.163912"; transcript_id "MSTRG.163912.10"; exon_number "29";
chr6	StringTie	exon	56509642	56509873	1000	-	.	gene_id "MSTRG.163912"; transcript_id "MSTRG.163912.10"; exon_number "30";
chr6	StringTie	exon	56511197	56511400	1000	-	.	gene_id "MSTRG.163912"; transcript_id "MSTRG.163912.10"; exon_number "31";
chr6	StringTie	exon	56515450	56515668	1000	-	.	gene_id "MSTRG.163912"; transcript_id "MSTRG.163912.10"; exon_number "32";
chr6	StringTie	exon	56517198	56517305	1000	-	.	gene_id "MSTRG.163912"; transcript_id "MSTRG.163912.10"; exon_number "33";
chr6	StringTie	exon	56517501	56517620	1000	-	.	gene_id "MSTRG.163912"; transcript_id "MSTRG.163912.10"; exon_number "34";
chr6	StringTie	exon	56526361	56526567	1000	-	.	gene_id "MSTRG.163912"; transcript_id "MSTRG.163912.10"; exon_number "35";
chr6	StringTie	exon	56527493	56527734	1000	-	.	gene_id "MSTRG.163912"; transcript_id "MSTRG.163912.10"; exon_number "36";
chr6	StringTie	exon	56528841	56528925	1000	-	.	gene_id "MSTRG.163912"; transcript_id "MSTRG.163912.10"; exon_number "37";
chr6	StringTie	exon	56529448	56529774	1000	-	.	gene_id "MSTRG.163912"; transcript_id "MSTRG.163912.10"; exon_number "38";
chr6	StringTie	exon	56529974	56530133	1000	-	.	gene_id "MSTRG.163912"; transcript_id "MSTRG.163912.10"; exon_number "39";
chr6	StringTie	exon	56532344	56532510	1000	-	.	gene_id "MSTRG.163912"; transcript_id "MSTRG.163912.10"; exon_number "40";
chr6	StringTie	exon	56535122	56535292	1000	-	.	gene_id "MSTRG.163912"; transcript_id "MSTRG.163912.10"; exon_number "41";
chr6	StringTie	exon	56536779	56536940	1000	-	.	gene_id "MSTRG.163912"; transcript_id "MSTRG.163912.10"; exon_number "42";
chr6	StringTie	exon	56540280	56541211	1000	-	.	gene_id "MSTRG.163912"; transcript_id "MSTRG.163912.10"; exon_number "43";
chr6	StringTie	exon	56552184	56553655	1000	-	.	gene_id "MSTRG.163912"; transcript_id "MSTRG.163912.10"; exon_number "44";
chr6	StringTie	exon	56555345	56555840	1000	-	.	gene_id "MSTRG.163912"; transcript_id "MSTRG.163912.10"; exon_number "45";
chr6	StringTie	exon	56557319	56557518	1000	-	.	gene_id "MSTRG.163912"; transcript_id "MSTRG.163912.10"; exon_number "46";
chr6	StringTie	exon	56560294	56560423	1000	-	.	gene_id "MSTRG.163912"; transcript_id "MSTRG.163912.10"; exon_number "47";
chr6	StringTie	exon	56561308	56561549	1000	-	.	gene_id "MSTRG.163912"; transcript_id "MSTRG.163912.10"; exon_number "48";
chr6	StringTie	exon	56562138	56562200	1000	-	.	gene_id "MSTRG.163912"; transcript_id "MSTRG.163912.10"; exon_number "49";
chr6	StringTie	exon	56568469	56568595	1000	-	.	gene_id "MSTRG.163912"; transcript_id "MSTRG.163912.10"; exon_number "50";
chr6	StringTie	exon	56569856	56570012	1000	-	.	gene_id "MSTRG.163912"; transcript_id "MSTRG.163912.10"; exon_number "51";
chr6	StringTie	exon	56572100	56572266	1000	-	.	gene_id "MSTRG.163912"; transcript_id "MSTRG.163912.10"; exon_number "52";
chr6	StringTie	exon	56572747	56573064	1000	-	.	gene_id "MSTRG.163912"; transcript_id "MSTRG.163912.10"; exon_number "53";
chr6	StringTie	exon	56573679	56573887	1000	-	.	gene_id "MSTRG.163912"; transcript_id "MSTRG.163912.10"; exon_number "54";
chr6	StringTie	exon	56578814	56578937	1000	-	.	gene_id "MSTRG.163912"; transcript_id "MSTRG.163912.10"; exon_number "55";
chr6	StringTie	exon	56592182	56592358	1000	-	.	gene_id "MSTRG.163912"; transcript_id "MSTRG.163912.10"; exon_number "56";
chr6	StringTie	exon	56593663	56594193	1000	-	.	gene_id "MSTRG.163912"; transcript_id "MSTRG.163912.10"; exon_number "57";
chr6	StringTie	exon	56597740	56598006	1000	-	.	gene_id "MSTRG.163912"; transcript_id "MSTRG.163912.10"; exon_number "58";
chr6	StringTie	exon	56600069	56600221	1000	-	.	gene_id "MSTRG.163912"; transcript_id "MSTRG.163912.10"; exon_number "59";
chr6	StringTie	exon	56610427	56610562	1000	-	.	gene_id "MSTRG.163912"; transcript_id "MSTRG.163912.10"; exon_number "60";
chr6	StringTie	exon	56611508	56611596	1000	-	.	gene_id "MSTRG.163912"; transcript_id "MSTRG.163912.10"; exon_number "61";
chr6	StringTie	exon	56614356	56614484	1000	-	.	gene_id "MSTRG.163912"; transcript_id "MSTRG.163912.10"; exon_number "62";
chr6	StringTie	exon	56624530	56624628	1000	-	.	gene_id "MSTRG.163912"; transcript_id "MSTRG.163912.10"; exon_number "63";
chr6	StringTie	exon	56625157	56625264	1000	-	.	gene_id "MSTRG.163912"; transcript_id "MSTRG.163912.10"; exon_number "64";
chr6	StringTie	exon	56627204	56627287	1000	-	.	gene_id "MSTRG.163912"; transcript_id "MSTRG.163912.10"; exon_number "65";
chr6	StringTie	exon	56627999	56628161	1000	-	.	gene_id "MSTRG.163912"; transcript_id "MSTRG.163912.10"; exon_number "66";
chr6	StringTie	exon	56629250	56629443	1000	-	.	gene_id "MSTRG.163912"; transcript_id "MSTRG.163912.10"; exon_number "67";
chr6	StringTie	exon	56630245	56630383	1000	-	.	gene_id "MSTRG.163912"; transcript_id "MSTRG.163912.10"; exon_number "68";
chr6	StringTie	exon	56631211	56631389	1000	-	.	gene_id "MSTRG.163912"; transcript_id "MSTRG.163912.10"; exon_number "69";
chr6	StringTie	exon	56631883	56632040	1000	-	.	gene_id "MSTRG.163912"; transcript_id "MSTRG.163912.10"; exon_number "70";
chr6	StringTie	exon	56632854	56633037	1000	-	.	gene_id "MSTRG.163912"; transcript_id "MSTRG.163912.10"; exon_number "71";
chr6	StringTie	exon	56634132	56634258	1000	-	.	gene_id "MSTRG.163912"; transcript_id "MSTRG.163912.10"; exon_number "72";
chr6	StringTie	exon	56634462	56634616	1000	-	.	gene_id "MSTRG.163912"; transcript_id "MSTRG.163912.10"; exon_number "73";
chr6	StringTie	exon	56634801	56634953	1000	-	.	gene_id "MSTRG.163912"; transcript_id "MSTRG.163912.10"; exon_number "74";
chr6	StringTie	exon	56635589	56635714	1000	-	.	gene_id "MSTRG.163912"; transcript_id "MSTRG.163912.10"; exon_number "75";
chr6	StringTie	exon	56636557	56636652	1000	-	.	gene_id "MSTRG.163912"; transcript_id "MSTRG.163912.10"; exon_number "76";
chr6	StringTie	exon	56639259	56639363	1000	-	.	gene_id "MSTRG.163912"; transcript_id "MSTRG.163912.10"; exon_number "77";
chr6	StringTie	exon	56639450	56639611	1000	-	.	gene_id "MSTRG.163912"; transcript_id "MSTRG.163912.10"; exon_number "78";
chr6	StringTie	exon	56639696	56639773	1000	-	.	gene_id "MSTRG.163912"; transcript_id "MSTRG.163912.10"; exon_number "79";
chr6	StringTie	exon	56639929	56640057	1000	-	.	gene_id "MSTRG.163912"; transcript_id "MSTRG.163912.10"; exon_number "80";
chr6	StringTie	exon	56640143	56640605	1000	-	.	gene_id "MSTRG.163912"; transcript_id "MSTRG.163912.10"; exon_number "81";
chr6	StringTie	exon	56641947	56642101	1000	-	.	gene_id "MSTRG.163912"; transcript_id "MSTRG.163912.10"; exon_number "82";
chr6	StringTie	exon	56642410	56642503	1000	-	.	gene_id "MSTRG.163912"; transcript_id "MSTRG.163912.10"; exon_number "83";
chr6	StringTie	exon	56645866	56645993	1000	-	.	gene_id "MSTRG.163912"; transcript_id "MSTRG.163912.10"; exon_number "84";
chr6	StringTie	exon	56646087	56646182	1000	-	.	gene_id "MSTRG.163912"; transcript_id "MSTRG.163912.10"; exon_number "85";
chr6	StringTie	exon	56648570	56648689	1000	-	.	gene_id "MSTRG.163912"; transcript_id "MSTRG.163912.10"; exon_number "86";
chr6	StringTie	exon	56650926	56651032	1000	-	.	gene_id "MSTRG.163912"; transcript_id "MSTRG.163912.10"; exon_number "87";
chr6	StringTie	exon	56651132	56651244	1000	-	.	gene_id "MSTRG.163912"; transcript_id "MSTRG.163912.10"; exon_number "88";
chr6	StringTie	exon	56670641	56670807	1000	-	.	gene_id "MSTRG.163912"; transcript_id "MSTRG.163912.10"; exon_number "89";
chr6	StringTie	exon	56692388	56693448	1000	-	.	gene_id "MSTRG.163912"; transcript_id "MSTRG.163912.10"; exon_number "90";
chr6	StringTie	transcript	56457938	56560423	1000	-	.	gene_id "MSTRG.163912"; transcript_id "MSTRG.163912.100";
chr6	StringTie	exon	56457938	56459267	1000	-	.	gene_id "MSTRG.163912"; transcript_id "MSTRG.163912.100"; exon_number "1";
chr6	StringTie	exon	56460131	56460254	1000	-	.	gene_id "MSTRG.163912"; transcript_id "MSTRG.163912.100"; exon_number "2";
chr6	StringTie	exon	56463565	56463764	1000	-	.	gene_id "MSTRG.163912"; transcript_id "MSTRG.163912.100"; exon_number "3";
chr6	StringTie	exon	56466078	56466195	1000	-	.	gene_id "MSTRG.163912"; transcript_id "MSTRG.163912.100"; exon_number "4";
chr6	StringTie	exon	56468982	56468999	1000	-	.	gene_id "MSTRG.163912"; transcript_id "MSTRG.163912.100"; exon_number "5";
chr6	StringTie	exon	56469883	56469957	1000	-	.	gene_id "MSTRG.163912"; transcript_id "MSTRG.163912.100"; exon_number "6";
chr6	StringTie	exon	56470128	56470282	1000	-	.	gene_id "MSTRG.163912"; transcript_id "MSTRG.163912.100"; exon_number "7";
chr6	StringTie	exon	56471106	56471268	1000	-	.	gene_id "MSTRG.163912"; transcript_id "MSTRG.163912.100"; exon_number "8";
chr6	StringTie	exon	56472059	56472222	1000	-	.	gene_id "MSTRG.163912"; transcript_id "MSTRG.163912.100"; exon_number "9";
chr6	StringTie	exon	56473873	56474002	1000	-	.	gene_id "MSTRG.163912"; transcript_id "MSTRG.163912.100"; exon_number "10";
chr6	StringTie	exon	56476149	56476337	1000	-	.	gene_id "MSTRG.163912"; transcript_id "MSTRG.163912.100"; exon_number "11";
chr6	StringTie	exon	56477345	56477488	1000	-	.	gene_id "MSTRG.163912"; transcript_id "MSTRG.163912.100"; exon_number "12";
chr6	StringTie	exon	56482050	56482178	1000	-	.	gene_id "MSTRG.163912"; transcript_id "MSTRG.163912.100"; exon_number "13";
chr6	StringTie	exon	56482683	56482877	1000	-	.	gene_id "MSTRG.163912"; transcript_id "MSTRG.163912.100"; exon_number "14";
chr6	StringTie	exon	56485312	56485471	1000	-	.	gene_id "MSTRG.163912"; transcript_id "MSTRG.163912.100"; exon_number "15";
chr6	StringTie	exon	56487104	56487273	1000	-	.	gene_id "MSTRG.163912"; transcript_id "MSTRG.163912.100"; exon_number "16";
chr6	StringTie	exon	56489490	56489609	1000	-	.	gene_id "MSTRG.163912"; transcript_id "MSTRG.163912.100"; exon_number "17";
chr6	StringTie	exon	56492227	56492433	1000	-	.	gene_id "MSTRG.163912"; transcript_id "MSTRG.163912.100"; exon_number "18";
chr6	StringTie	exon	56492934	56493089	1000	-	.	gene_id "MSTRG.163912"; transcript_id "MSTRG.163912.100"; exon_number "19";
chr6	StringTie	exon	56494010	56494180	1000	-	.	gene_id "MSTRG.163912"; transcript_id "MSTRG.163912.100"; exon_number "20";
chr6	StringTie	exon	56497379	56497507	1000	-	.	gene_id "MSTRG.163912"; transcript_id "MSTRG.163912.100"; exon_number "21";
chr6	StringTie	exon	56497856	56498053	1000	-	.	gene_id "MSTRG.163912"; transcript_id "MSTRG.163912.100"; exon_number "22";
chr6	StringTie	exon	56501080	56501235	1000	-	.	gene_id "MSTRG.163912"; transcript_id "MSTRG.163912.100"; exon_number "23";
chr6	StringTie	exon	56501520	56501693	1000	-	.	gene_id "MSTRG.163912"; transcript_id "MSTRG.163912.100"; exon_number "24";
chr6	StringTie	exon	56503997	56504098	1000	-	.	gene_id "MSTRG.163912"; transcript_id "MSTRG.163912.100"; exon_number "25";
chr6	StringTie	exon	56506443	56506544	1000	-	.	gene_id "MSTRG.163912"; transcript_id "MSTRG.163912.100"; exon_number "26";
chr6	StringTie	exon	56506667	56506789	1000	-	.	gene_id "MSTRG.163912"; transcript_id "MSTRG.163912.100"; exon_number "27";
chr6	StringTie	exon	56508529	56508755	1000	-	.	gene_id "MSTRG.163912"; transcript_id "MSTRG.163912.100"; exon_number "28";
chr6	StringTie	exon	56509642	56509873	1000	-	.	gene_id "MSTRG.163912"; transcript_id "MSTRG.163912.100"; exon_number "29";
chr6	StringTie	exon	56511197	56511400	1000	-	.	gene_id "MSTRG.163912"; transcript_id "MSTRG.163912.100"; exon_number "30";
chr6	StringTie	exon	56515450	56515668	1000	-	.	gene_id "MSTRG.163912"; transcript_id "MSTRG.163912.100"; exon_number "31";
chr6	StringTie	exon	56517198	56517305	1000	-	.	gene_id "MSTRG.163912"; transcript_id "MSTRG.163912.100"; exon_number "32";
chr6	StringTie	exon	56517501	56517620	1000	-	.	gene_id "MSTRG.163912"; transcript_id "MSTRG.163912.100"; exon_number "33";
chr6	StringTie	exon	56526361	56526567	1000	-	.	gene_id "MSTRG.163912"; transcript_id "MSTRG.163912.100"; exon_number "34";
chr6	StringTie	exon	56527493	56527734	1000	-	.	gene_id "MSTRG.163912"; transcript_id "MSTRG.163912.100"; exon_number "35";
chr6	StringTie	exon	56528841	56528925	1000	-	.	gene_id "MSTRG.163912"; transcript_id "MSTRG.163912.100"; exon_number "36";
chr6	StringTie	exon	56529448	56529774	1000	-	.	gene_id "MSTRG.163912"; transcript_id "MSTRG.163912.100"; exon_number "37";
chr6	StringTie	exon	56529974	56530133	1000	-	.	gene_id "MSTRG.163912"; transcript_id "MSTRG.163912.100"; exon_number "38";
chr6	StringTie	exon	56532344	56532510	1000	-	.	gene_id "MSTRG.163912"; transcript_id "MSTRG.163912.100"; exon_number "39";
chr6	StringTie	exon	56535122	56535292	1000	-	.	gene_id "MSTRG.163912"; transcript_id "MSTRG.163912.100"; exon_number "40";
chr6	StringTie	exon	56536779	56536940	1000	-	.	gene_id "MSTRG.163912"; transcript_id "MSTRG.163912.100"; exon_number "41";
chr6	StringTie	exon	56540280	56541211	1000	-	.	gene_id "MSTRG.163912"; transcript_id "MSTRG.163912.100"; exon_number "42";
chr6	StringTie	exon	56552184	56553655	1000	-	.	gene_id "MSTRG.163912"; transcript_id "MSTRG.163912.100"; exon_number "43";
chr6	StringTie	exon	56555345	56555840	1000	-	.	gene_id "MSTRG.163912"; transcript_id "MSTRG.163912.100"; exon_number "44";
chr6	StringTie	exon	56557319	56557518	1000	-	.	gene_id "MSTRG.163912"; transcript_id "MSTRG.163912.100"; exon_number "45";
chr6	StringTie	exon	56560294	56560423	1000	-	.	gene_id "MSTRG.163912"; transcript_id "MSTRG.163912.100"; exon_number "46";
chr6	StringTie	transcript	56457938	56642950	1000	-	.	gene_id "MSTRG.163912"; transcript_id "MSTRG.163912.101";
chr6	StringTie	exon	56457938	56459267	1000	-	.	gene_id "MSTRG.163912"; transcript_id "MSTRG.163912.101"; exon_number "1";
chr6	StringTie	exon	56460131	56460254	1000	-	.	gene_id "MSTRG.163912"; transcript_id "MSTRG.163912.101"; exon_number "2";
chr6	StringTie	exon	56463046	56463156	1000	-	.	gene_id "MSTRG.163912"; transcript_id "MSTRG.163912.101"; exon_number "3";
chr6	StringTie	exon	56463565	56463764	1000	-	.	gene_id "MSTRG.163912"; transcript_id "MSTRG.163912.101"; exon_number "4";
chr6	StringTie	exon	56464685	56464756	1000	-	.	gene_id "MSTRG.163912"; transcript_id "MSTRG.163912.101"; exon_number "5";
chr6	StringTie	exon	56466078	56466195	1000	-	.	gene_id "MSTRG.163912"; transcript_id "MSTRG.163912.101"; exon_number "6";
chr6	StringTie	exon	56469883	56469957	1000	-	.	gene_id "MSTRG.163912"; transcript_id "MSTRG.163912.101"; exon_number "7";
chr6	StringTie	exon	56470128	56470282	1000	-	.	gene_id "MSTRG.163912"; transcript_id "MSTRG.163912.101"; exon_number "8";
chr6	StringTie	exon	56471106	56471268	1000	-	.	gene_id "MSTRG.163912"; transcript_id "MSTRG.163912.101"; exon_number "9";
chr6	StringTie	exon	56472059	56472222	1000	-	.	gene_id "MSTRG.163912"; transcript_id "MSTRG.163912.101"; exon_number "10";
chr6	StringTie	exon	56473873	56474002	1000	-	.	gene_id "MSTRG.163912"; transcript_id "MSTRG.163912.101"; exon_number "11";
chr6	StringTie	exon	56476149	56476337	1000	-	.	gene_id "MSTRG.163912"; transcript_id "MSTRG.163912.101"; exon_number "12";
chr6	StringTie	exon	56477345	56477488	1000	-	.	gene_id "MSTRG.163912"; transcript_id "MSTRG.163912.101"; exon_number "13";
chr6	StringTie	exon	56482050	56482178	1000	-	.	gene_id "MSTRG.163912"; transcript_id "MSTRG.163912.101"; exon_number "14";
chr6	StringTie	exon	56482683	56482877	1000	-	.	gene_id "MSTRG.163912"; transcript_id "MSTRG.163912.101"; exon_number "15";
chr6	StringTie	exon	56485312	56485471	1000	-	.	gene_id "MSTRG.163912"; transcript_id "MSTRG.163912.101"; exon_number "16";
chr6	StringTie	exon	56487104	56487273	1000	-	.	gene_id "MSTRG.163912"; transcript_id "MSTRG.163912.101"; exon_number "17";
chr6	StringTie	exon	56489490	56489609	1000	-	.	gene_id "MSTRG.163912"; transcript_id "MSTRG.163912.101"; exon_number "18";
chr6	StringTie	exon	56492227	56492433	1000	-	.	gene_id "MSTRG.163912"; transcript_id "MSTRG.163912.101"; exon_number "19";
chr6	StringTie	exon	56492934	56493089	1000	-	.	gene_id "MSTRG.163912"; transcript_id "MSTRG.163912.101"; exon_number "20";
chr6	StringTie	exon	56494010	56494180	1000	-	.	gene_id "MSTRG.163912"; transcript_id "MSTRG.163912.101"; exon_number "21";
chr6	StringTie	exon	56497379	56497507	1000	-	.	gene_id "MSTRG.163912"; transcript_id "MSTRG.163912.101"; exon_number "22";
chr6	StringTie	exon	56497856	56498053	1000	-	.	gene_id "MSTRG.163912"; transcript_id "MSTRG.163912.101"; exon_number "23";
chr6	StringTie	exon	56501080	56501235	1000	-	.	gene_id "MSTRG.163912"; transcript_id "MSTRG.163912.101"; exon_number "24";
chr6	StringTie	exon	56501520	56501693	1000	-	.	gene_id "MSTRG.163912"; transcript_id "MSTRG.163912.101"; exon_number "25";
chr6	StringTie	exon	56503997	56504098	1000	-	.	gene_id "MSTRG.163912"; transcript_id "MSTRG.163912.101"; exon_number "26";
chr6	StringTie	exon	56506443	56506544	1000	-	.	gene_id "MSTRG.163912"; transcript_id "MSTRG.163912.101"; exon_number "27";
chr6	StringTie	exon	56506667	56506789	1000	-	.	gene_id "MSTRG.163912"; transcript_id "MSTRG.163912.101"; exon_number "28";
chr6	StringTie	exon	56508529	56508755	1000	-	.	gene_id "MSTRG.163912"; transcript_id "MSTRG.163912.101"; exon_number "29";
chr6	StringTie	exon	56509642	56509873	1000	-	.	gene_id "MSTRG.163912"; transcript_id "MSTRG.163912.101"; exon_number "30";
chr6	StringTie	exon	56511197	56511400	1000	-	.	gene_id "MSTRG.163912"; transcript_id "MSTRG.163912.101"; exon_number "31";
chr6	StringTie	exon	56515450	56515668	1000	-	.	gene_id "MSTRG.163912"; transcript_id "MSTRG.163912.101"; exon_number "32";
chr6	StringTie	exon	56517198	56517305	1000	-	.	gene_id "MSTRG.163912"; transcript_id "MSTRG.163912.101"; exon_number "33";
chr6	StringTie	exon	56517501	56517620	1000	-	.	gene_id "MSTRG.163912"; transcript_id "MSTRG.163912.101"; exon_number "34";
chr6	StringTie	exon	56526361	56526567	1000	-	.	gene_id "MSTRG.163912"; transcript_id "MSTRG.163912.101"; exon_number "35";
chr6	StringTie	exon	56527493	56527734	1000	-	.	gene_id "MSTRG.163912"; transcript_id "MSTRG.163912.101"; exon_number "36";
chr6	StringTie	exon	56528841	56528925	1000	-	.	gene_id "MSTRG.163912"; transcript_id "MSTRG.163912.101"; exon_number "37";
chr6	StringTie	exon	56529448	56529774	1000	-	.	gene_id "MSTRG.163912"; transcript_id "MSTRG.163912.101"; exon_number "38";
chr6	StringTie	exon	56529974	56530133	1000	-	.	gene_id "MSTRG.163912"; transcript_id "MSTRG.163912.101"; exon_number "39";
chr6	StringTie	exon	56532344	56532510	1000	-	.	gene_id "MSTRG.163912"; transcript_id "MSTRG.163912.101"; exon_number "40";
chr6	StringTie	exon	56535122	56535292	1000	-	.	gene_id "MSTRG.163912"; transcript_id "MSTRG.163912.101"; exon_number "41";
chr6	StringTie	exon	56536779	56536940	1000	-	.	gene_id "MSTRG.163912"; transcript_id "MSTRG.163912.101"; exon_number "42";
chr6	StringTie	exon	56552184	56553655	1000	-	.	gene_id "MSTRG.163912"; transcript_id "MSTRG.163912.101"; exon_number "43";
chr6	StringTie	exon	56555345	56555840	1000	-	.	gene_id "MSTRG.163912"; transcript_id "MSTRG.163912.101"; exon_number "44";
chr6	StringTie	exon	56557319	56557518	1000	-	.	gene_id "MSTRG.163912"; transcript_id "MSTRG.163912.101"; exon_number "45";
chr6	StringTie	exon	56560294	56560423	1000	-	.	gene_id "MSTRG.163912"; transcript_id "MSTRG.163912.101"; exon_number "46";
chr6	StringTie	exon	56561308	56561549	1000	-	.	gene_id "MSTRG.163912"; transcript_id "MSTRG.163912.101"; exon_number "47";
chr6	StringTie	exon	56562138	56562200	1000	-	.	gene_id "MSTRG.163912"; transcript_id "MSTRG.163912.101"; exon_number "48";
chr6	StringTie	exon	56568469	56568595	1000	-	.	gene_id "MSTRG.163912"; transcript_id "MSTRG.163912.101"; exon_number "49";
chr6	StringTie	exon	56569856	56570012	1000	-	.	gene_id "MSTRG.163912"; transcript_id "MSTRG.163912.101"; exon_number "50";
chr6	StringTie	exon	56572100	56572266	1000	-	.	gene_id "MSTRG.163912"; transcript_id "MSTRG.163912.101"; exon_number "51";
chr6	StringTie	exon	56572747	56573064	1000	-	.	gene_id "MSTRG.163912"; transcript_id "MSTRG.163912.101"; exon_number "52";
chr6	StringTie	exon	56573679	56573887	1000	-	.	gene_id "MSTRG.163912"; transcript_id "MSTRG.163912.101"; exon_number "53";
chr6	StringTie	exon	56578814	56578937	1000	-	.	gene_id "MSTRG.163912"; transcript_id "MSTRG.163912.101"; exon_number "54";
chr6	StringTie	exon	56592182	56592358	1000	-	.	gene_id "MSTRG.163912"; transcript_id "MSTRG.163912.101"; exon_number "55";
chr6	StringTie	exon	56593663	56594193	1000	-	.	gene_id "MSTRG.163912"; transcript_id "MSTRG.163912.101"; exon_number "56";
chr6	StringTie	exon	56597740	56598006	1000	-	.	gene_id "MSTRG.163912"; transcript_id "MSTRG.163912.101"; exon_number "57";
chr6	StringTie	exon	56598476	56598709	1000	-	.	gene_id "MSTRG.163912"; transcript_id "MSTRG.163912.101"; exon_number "58";
chr6	StringTie	exon	56600069	56600221	1000	-	.	gene_id "MSTRG.163912"; transcript_id "MSTRG.163912.101"; exon_number "59";
chr6	StringTie	exon	56610427	56610562	1000	-	.	gene_id "MSTRG.163912"; transcript_id "MSTRG.163912.101"; exon_number "60";
chr6	StringTie	exon	56611508	56611596	1000	-	.	gene_id "MSTRG.163912"; transcript_id "MSTRG.163912.101"; exon_number "61";
chr6	StringTie	exon	56614356	56614484	1000	-	.	gene_id "MSTRG.163912"; transcript_id "MSTRG.163912.101"; exon_number "62";
chr6	StringTie	exon	56624530	56624628	1000	-	.	gene_id "MSTRG.163912"; transcript_id "MSTRG.163912.101"; exon_number "63";
chr6	StringTie	exon	56625157	56625264	1000	-	.	gene_id "MSTRG.163912"; transcript_id "MSTRG.163912.101"; exon_number "64";
chr6	StringTie	exon	56627204	56627287	1000	-	.	gene_id "MSTRG.163912"; transcript_id "MSTRG.163912.101"; exon_number "65";
chr6	StringTie	exon	56627999	56628161	1000	-	.	gene_id "MSTRG.163912"; transcript_id "MSTRG.163912.101"; exon_number "66";
chr6	StringTie	exon	56629250	56629443	1000	-	.	gene_id "MSTRG.163912"; transcript_id "MSTRG.163912.101"; exon_number "67";
chr6	StringTie	exon	56630245	56630383	1000	-	.	gene_id "MSTRG.163912"; transcript_id "MSTRG.163912.101"; exon_number "68";
chr6	StringTie	exon	56631211	56631389	1000	-	.	gene_id "MSTRG.163912"; transcript_id "MSTRG.163912.101"; exon_number "69";
chr6	StringTie	exon	56631883	56632040	1000	-	.	gene_id "MSTRG.163912"; transcript_id "MSTRG.163912.101"; exon_number "70";
chr6	StringTie	exon	56632854	56633037	1000	-	.	gene_id "MSTRG.163912"; transcript_id "MSTRG.163912.101"; exon_number "71";
chr6	StringTie	exon	56634132	56634258	1000	-	.	gene_id "MSTRG.163912"; transcript_id "MSTRG.163912.101"; exon_number "72";
chr6	StringTie	exon	56634462	56634616	1000	-	.	gene_id "MSTRG.163912"; transcript_id "MSTRG.163912.101"; exon_number "73";
chr6	StringTie	exon	56634801	56634953	1000	-	.	gene_id "MSTRG.163912"; transcript_id "MSTRG.163912.101"; exon_number "74";
chr6	StringTie	exon	56635589	56635714	1000	-	.	gene_id "MSTRG.163912"; transcript_id "MSTRG.163912.101"; exon_number "75";
chr6	StringTie	exon	56636557	56636652	1000	-	.	gene_id "MSTRG.163912"; transcript_id "MSTRG.163912.101"; exon_number "76";
chr6	StringTie	exon	56639259	56639363	1000	-	.	gene_id "MSTRG.163912"; transcript_id "MSTRG.163912.101"; exon_number "77";
chr6	StringTie	exon	56639450	56639611	1000	-	.	gene_id "MSTRG.163912"; transcript_id "MSTRG.163912.101"; exon_number "78";
chr6	StringTie	exon	56639696	56639773	1000	-	.	gene_id "MSTRG.163912"; transcript_id "MSTRG.163912.101"; exon_number "79";
chr6	StringTie	exon	56639929	56642101	1000	-	.	gene_id "MSTRG.163912"; transcript_id "MSTRG.163912.101"; exon_number "80";
chr6	StringTie	exon	56642410	56642950	1000	-	.	gene_id "MSTRG.163912"; transcript_id "MSTRG.163912.101"; exon_number "81";
chr6	StringTie	transcript	56457938	56672123	1000	-	.	gene_id "MSTRG.163912"; transcript_id "MSTRG.163912.102";
chr6	StringTie	exon	56457938	56459267	1000	-	.	gene_id "MSTRG.163912"; transcript_id "MSTRG.163912.102"; exon_number "1";
chr6	StringTie	exon	56460131	56460254	1000	-	.	gene_id "MSTRG.163912"; transcript_id "MSTRG.163912.102"; exon_number "2";
chr6	StringTie	exon	56463046	56463156	1000	-	.	gene_id "MSTRG.163912"; transcript_id "MSTRG.163912.102"; exon_number "3";
chr6	StringTie	exon	56463565	56463764	1000	-	.	gene_id "MSTRG.163912"; transcript_id "MSTRG.163912.102"; exon_number "4";
chr6	StringTie	exon	56466078	56466195	1000	-	.	gene_id "MSTRG.163912"; transcript_id "MSTRG.163912.102"; exon_number "5";
chr6	StringTie	exon	56468982	56468999	1000	-	.	gene_id "MSTRG.163912"; transcript_id "MSTRG.163912.102"; exon_number "6";
chr6	StringTie	exon	56469883	56469957	1000	-	.	gene_id "MSTRG.163912"; transcript_id "MSTRG.163912.102"; exon_number "7";
chr6	StringTie	exon	56470128	56470282	1000	-	.	gene_id "MSTRG.163912"; transcript_id "MSTRG.163912.102"; exon_number "8";
chr6	StringTie	exon	56471106	56471268	1000	-	.	gene_id "MSTRG.163912"; transcript_id "MSTRG.163912.102"; exon_number "9";
chr6	StringTie	exon	56472059	56472222	1000	-	.	gene_id "MSTRG.163912"; transcript_id "MSTRG.163912.102"; exon_number "10";
chr6	StringTie	exon	56473873	56474002	1000	-	.	gene_id "MSTRG.163912"; transcript_id "MSTRG.163912.102"; exon_number "11";
chr6	StringTie	exon	56476149	56476337	1000	-	.	gene_id "MSTRG.163912"; transcript_id "MSTRG.163912.102"; exon_number "12";
chr6	StringTie	exon	56477345	56477488	1000	-	.	gene_id "MSTRG.163912"; transcript_id "MSTRG.163912.102"; exon_number "13";
chr6	StringTie	exon	56482050	56482178	1000	-	.	gene_id "MSTRG.163912"; transcript_id "MSTRG.163912.102"; exon_number "14";
chr6	StringTie	exon	56482683	56482877	1000	-	.	gene_id "MSTRG.163912"; transcript_id "MSTRG.163912.102"; exon_number "15";
chr6	StringTie	exon	56484029	56485471	1000	-	.	gene_id "MSTRG.163912"; transcript_id "MSTRG.163912.102"; exon_number "16";
chr6	StringTie	exon	56487104	56487273	1000	-	.	gene_id "MSTRG.163912"; transcript_id "MSTRG.163912.102"; exon_number "17";
chr6	StringTie	exon	56489490	56489609	1000	-	.	gene_id "MSTRG.163912"; transcript_id "MSTRG.163912.102"; exon_number "18";
chr6	StringTie	exon	56492227	56492433	1000	-	.	gene_id "MSTRG.163912"; transcript_id "MSTRG.163912.102"; exon_number "19";
chr6	StringTie	exon	56492934	56493089	1000	-	.	gene_id "MSTRG.163912"; transcript_id "MSTRG.163912.102"; exon_number "20";
chr6	StringTie	exon	56494010	56494180	1000	-	.	gene_id "MSTRG.163912"; transcript_id "MSTRG.163912.102"; exon_number "21";
chr6	StringTie	exon	56497379	56497507	1000	-	.	gene_id "MSTRG.163912"; transcript_id "MSTRG.163912.102"; exon_number "22";
chr6	StringTie	exon	56497856	56498053	1000	-	.	gene_id "MSTRG.163912"; transcript_id "MSTRG.163912.102"; exon_number "23";
chr6	StringTie	exon	56501080	56501235	1000	-	.	gene_id "MSTRG.163912"; transcript_id "MSTRG.163912.102"; exon_number "24";
chr6	StringTie	exon	56501520	56501693	1000	-	.	gene_id "MSTRG.163912"; transcript_id "MSTRG.163912.102"; exon_number "25";
chr6	StringTie	exon	56503997	56504098	1000	-	.	gene_id "MSTRG.163912"; transcript_id "MSTRG.163912.102"; exon_number "26";
chr6	StringTie	exon	56506443	56506544	1000	-	.	gene_id "MSTRG.163912"; transcript_id "MSTRG.163912.102"; exon_number "27";
chr6	StringTie	exon	56506667	56506789	1000	-	.	gene_id "MSTRG.163912"; transcript_id "MSTRG.163912.102"; exon_number "28";
chr6	StringTie	exon	56508529	56508755	1000	-	.	gene_id "MSTRG.163912"; transcript_id "MSTRG.163912.102"; exon_number "29";
chr6	StringTie	exon	56509642	56509873	1000	-	.	gene_id "MSTRG.163912"; transcript_id "MSTRG.163912.102"; exon_number "30";
chr6	StringTie	exon	56511197	56511400	1000	-	.	gene_id "MSTRG.163912"; transcript_id "MSTRG.163912.102"; exon_number "31";
chr6	StringTie	exon	56515450	56515668	1000	-	.	gene_id "MSTRG.163912"; transcript_id "MSTRG.163912.102"; exon_number "32";
chr6	StringTie	exon	56517198	56517305	1000	-	.	gene_id "MSTRG.163912"; transcript_id "MSTRG.163912.102"; exon_number "33";
chr6	StringTie	exon	56517501	56517620	1000	-	.	gene_id "MSTRG.163912"; transcript_id "MSTRG.163912.102"; exon_number "34";
chr6	StringTie	exon	56526361	56526567	1000	-	.	gene_id "MSTRG.163912"; transcript_id "MSTRG.163912.102"; exon_number "35";
chr6	StringTie	exon	56527493	56527734	1000	-	.	gene_id "MSTRG.163912"; transcript_id "MSTRG.163912.102"; exon_number "36";
chr6	StringTie	exon	56528841	56528925	1000	-	.	gene_id "MSTRG.163912"; transcript_id "MSTRG.163912.102"; exon_number "37";
chr6	StringTie	exon	56529448	56529774	1000	-	.	gene_id "MSTRG.163912"; transcript_id "MSTRG.163912.102"; exon_number "38";
chr6	StringTie	exon	56529974	56530133	1000	-	.	gene_id "MSTRG.163912"; transcript_id "MSTRG.163912.102"; exon_number "39";
chr6	StringTie	exon	56532344	56532510	1000	-	.	gene_id "MSTRG.163912"; transcript_id "MSTRG.163912.102"; exon_number "40";
chr6	StringTie	exon	56535122	56535292	1000	-	.	gene_id "MSTRG.163912"; transcript_id "MSTRG.163912.102"; exon_number "41";
chr6	StringTie	exon	56536779	56536940	1000	-	.	gene_id "MSTRG.163912"; transcript_id "MSTRG.163912.102"; exon_number "42";
chr6	StringTie	exon	56552184	56553655	1000	-	.	gene_id "MSTRG.163912"; transcript_id "MSTRG.163912.102"; exon_number "43";
chr6	StringTie	exon	56555345	56555840	1000	-	.	gene_id "MSTRG.163912"; transcript_id "MSTRG.163912.102"; exon_number "44";
chr6	StringTie	exon	56557319	56557518	1000	-	.	gene_id "MSTRG.163912"; transcript_id "MSTRG.163912.102"; exon_number "45";
chr6	StringTie	exon	56560294	56560423	1000	-	.	gene_id "MSTRG.163912"; transcript_id "MSTRG.163912.102"; exon_number "46";
chr6	StringTie	exon	56561308	56561549	1000	-	.	gene_id "MSTRG.163912"; transcript_id "MSTRG.163912.102"; exon_number "47";
chr6	StringTie	exon	56562138	56562200	1000	-	.	gene_id "MSTRG.163912"; transcript_id "MSTRG.163912.102"; exon_number "48";
chr6	StringTie	exon	56568469	56568595	1000	-	.	gene_id "MSTRG.163912"; transcript_id "MSTRG.163912.102"; exon_number "49";
chr6	StringTie	exon	56569856	56570012	1000	-	.	gene_id "MSTRG.163912"; transcript_id "MSTRG.163912.102"; exon_number "50";
chr6	StringTie	exon	56572100	56572266	1000	-	.	gene_id "MSTRG.163912"; transcript_id "MSTRG.163912.102"; exon_number "51";
chr6	StringTie	exon	56572747	56573064	1000	-	.	gene_id "MSTRG.163912"; transcript_id "MSTRG.163912.102"; exon_number "52";
chr6	StringTie	exon	56573679	56573887	1000	-	.	gene_id "MSTRG.163912"; transcript_id "MSTRG.163912.102"; exon_number "53";
chr6	StringTie	exon	56578814	56578937	1000	-	.	gene_id "MSTRG.163912"; transcript_id "MSTRG.163912.102"; exon_number "54";
chr6	StringTie	exon	56592182	56592358	1000	-	.	gene_id "MSTRG.163912"; transcript_id "MSTRG.163912.102"; exon_number "55";
chr6	StringTie	exon	56593663	56594193	1000	-	.	gene_id "MSTRG.163912"; transcript_id "MSTRG.163912.102"; exon_number "56";
chr6	StringTie	exon	56597740	56598006	1000	-	.	gene_id "MSTRG.163912"; transcript_id "MSTRG.163912.102"; exon_number "57";
chr6	StringTie	exon	56598476	56598709	1000	-	.	gene_id "MSTRG.163912"; transcript_id "MSTRG.163912.102"; exon_number "58";
chr6	StringTie	exon	56600069	56600221	1000	-	.	gene_id "MSTRG.163912"; transcript_id "MSTRG.163912.102"; exon_number "59";
chr6	StringTie	exon	56610427	56610562	1000	-	.	gene_id "MSTRG.163912"; transcript_id "MSTRG.163912.102"; exon_number "60";
chr6	StringTie	exon	56611508	56611596	1000	-	.	gene_id "MSTRG.163912"; transcript_id "MSTRG.163912.102"; exon_number "61";
chr6	StringTie	exon	56614356	56614484	1000	-	.	gene_id "MSTRG.163912"; transcript_id "MSTRG.163912.102"; exon_number "62";
chr6	StringTie	exon	56624530	56624628	1000	-	.	gene_id "MSTRG.163912"; transcript_id "MSTRG.163912.102"; exon_number "63";
chr6	StringTie	exon	56625157	56625264	1000	-	.	gene_id "MSTRG.163912"; transcript_id "MSTRG.163912.102"; exon_number "64";
chr6	StringTie	exon	56627204	56627287	1000	-	.	gene_id "MSTRG.163912"; transcript_id "MSTRG.163912.102"; exon_number "65";
chr6	StringTie	exon	56627999	56628161	1000	-	.	gene_id "MSTRG.163912"; transcript_id "MSTRG.163912.102"; exon_number "66";
chr6	StringTie	exon	56629250	56629443	1000	-	.	gene_id "MSTRG.163912"; transcript_id "MSTRG.163912.102"; exon_number "67";
chr6	StringTie	exon	56630245	56630383	1000	-	.	gene_id "MSTRG.163912"; transcript_id "MSTRG.163912.102"; exon_number "68";
chr6	StringTie	exon	56631211	56631389	1000	-	.	gene_id "MSTRG.163912"; transcript_id "MSTRG.163912.102"; exon_number "69";
chr6	StringTie	exon	56631883	56632040	1000	-	.	gene_id "MSTRG.163912"; transcript_id "MSTRG.163912.102"; exon_number "70";
chr6	StringTie	exon	56632854	56633037	1000	-	.	gene_id "MSTRG.163912"; transcript_id "MSTRG.163912.102"; exon_number "71";
chr6	StringTie	exon	56634132	56634258	1000	-	.	gene_id "MSTRG.163912"; transcript_id "MSTRG.163912.102"; exon_number "72";
chr6	StringTie	exon	56634462	56634616	1000	-	.	gene_id "MSTRG.163912"; transcript_id "MSTRG.163912.102"; exon_number "73";
chr6	StringTie	exon	56634801	56634953	1000	-	.	gene_id "MSTRG.163912"; transcript_id "MSTRG.163912.102"; exon_number "74";
chr6	StringTie	exon	56635589	56635714	1000	-	.	gene_id "MSTRG.163912"; transcript_id "MSTRG.163912.102"; exon_number "75";
chr6	StringTie	exon	56636557	56636652	1000	-	.	gene_id "MSTRG.163912"; transcript_id "MSTRG.163912.102"; exon_number "76";
chr6	StringTie	exon	56639259	56639363	1000	-	.	gene_id "MSTRG.163912"; transcript_id "MSTRG.163912.102"; exon_number "77";
chr6	StringTie	exon	56639450	56639611	1000	-	.	gene_id "MSTRG.163912"; transcript_id "MSTRG.163912.102"; exon_number "78";
chr6	StringTie	exon	56639696	56639773	1000	-	.	gene_id "MSTRG.163912"; transcript_id "MSTRG.163912.102"; exon_number "79";
chr6	StringTie	exon	56639929	56640057	1000	-	.	gene_id "MSTRG.163912"; transcript_id "MSTRG.163912.102"; exon_number "80";
chr6	StringTie	exon	56640143	56640605	1000	-	.	gene_id "MSTRG.163912"; transcript_id "MSTRG.163912.102"; exon_number "81";
chr6	StringTie	exon	56641947	56642101	1000	-	.	gene_id "MSTRG.163912"; transcript_id "MSTRG.163912.102"; exon_number "82";
chr6	StringTie	exon	56642410	56642503	1000	-	.	gene_id "MSTRG.163912"; transcript_id "MSTRG.163912.102"; exon_number "83";
chr6	StringTie	exon	56645866	56645993	1000	-	.	gene_id "MSTRG.163912"; transcript_id "MSTRG.163912.102"; exon_number "84";
chr6	StringTie	exon	56646087	56646182	1000	-	.	gene_id "MSTRG.163912"; transcript_id "MSTRG.163912.102"; exon_number "85";
chr6	StringTie	exon	56648570	56648689	1000	-	.	gene_id "MSTRG.163912"; transcript_id "MSTRG.163912.102"; exon_number "86";
chr6	StringTie	exon	56650926	56651032	1000	-	.	gene_id "MSTRG.163912"; transcript_id "MSTRG.163912.102"; exon_number "87";
chr6	StringTie	exon	56651132	56651244	1000	-	.	gene_id "MSTRG.163912"; transcript_id "MSTRG.163912.102"; exon_number "88";
chr6	StringTie	exon	56670641	56670807	1000	-	.	gene_id "MSTRG.163912"; transcript_id "MSTRG.163912.102"; exon_number "89";
chr6	StringTie	exon	56672094	56672123	1000	-	.	gene_id "MSTRG.163912"; transcript_id "MSTRG.163912.102"; exon_number "90";
chr6	StringTie	transcript	56457938	56671824	1000	-	.	gene_id "MSTRG.163912"; transcript_id "MSTRG.163912.103";
chr6	StringTie	exon	56457938	56459267	1000	-	.	gene_id "MSTRG.163912"; transcript_id "MSTRG.163912.103"; exon_number "1";
chr6	StringTie	exon	56460131	56460254	1000	-	.	gene_id "MSTRG.163912"; transcript_id "MSTRG.163912.103"; exon_number "2";
chr6	StringTie	exon	56463046	56463156	1000	-	.	gene_id "MSTRG.163912"; transcript_id "MSTRG.163912.103"; exon_number "3";
chr6	StringTie	exon	56463565	56463764	1000	-	.	gene_id "MSTRG.163912"; transcript_id "MSTRG.163912.103"; exon_number "4";
chr6	StringTie	exon	56466078	56466195	1000	-	.	gene_id "MSTRG.163912"; transcript_id "MSTRG.163912.103"; exon_number "5";
chr6	StringTie	exon	56468982	56468999	1000	-	.	gene_id "MSTRG.163912"; transcript_id "MSTRG.163912.103"; exon_number "6";
chr6	StringTie	exon	56469883	56469957	1000	-	.	gene_id "MSTRG.163912"; transcript_id "MSTRG.163912.103"; exon_number "7";
chr6	StringTie	exon	56470128	56470282	1000	-	.	gene_id "MSTRG.163912"; transcript_id "MSTRG.163912.103"; exon_number "8";
chr6	StringTie	exon	56471106	56471268	1000	-	.	gene_id "MSTRG.163912"; transcript_id "MSTRG.163912.103"; exon_number "9";
chr6	StringTie	exon	56472059	56472222	1000	-	.	gene_id "MSTRG.163912"; transcript_id "MSTRG.163912.103"; exon_number "10";
chr6	StringTie	exon	56473873	56474002	1000	-	.	gene_id "MSTRG.163912"; transcript_id "MSTRG.163912.103"; exon_number "11";
chr6	StringTie	exon	56476149	56476337	1000	-	.	gene_id "MSTRG.163912"; transcript_id "MSTRG.163912.103"; exon_number "12";
chr6	StringTie	exon	56477345	56477488	1000	-	.	gene_id "MSTRG.163912"; transcript_id "MSTRG.163912.103"; exon_number "13";
chr6	StringTie	exon	56482050	56482178	1000	-	.	gene_id "MSTRG.163912"; transcript_id "MSTRG.163912.103"; exon_number "14";
chr6	StringTie	exon	56482683	56482877	1000	-	.	gene_id "MSTRG.163912"; transcript_id "MSTRG.163912.103"; exon_number "15";
chr6	StringTie	exon	56485312	56485471	1000	-	.	gene_id "MSTRG.163912"; transcript_id "MSTRG.163912.103"; exon_number "16";
chr6	StringTie	exon	56487104	56487273	1000	-	.	gene_id "MSTRG.163912"; transcript_id "MSTRG.163912.103"; exon_number "17";
chr6	StringTie	exon	56489490	56489609	1000	-	.	gene_id "MSTRG.163912"; transcript_id "MSTRG.163912.103"; exon_number "18";
chr6	StringTie	exon	56492227	56492433	1000	-	.	gene_id "MSTRG.163912"; transcript_id "MSTRG.163912.103"; exon_number "19";
chr6	StringTie	exon	56492934	56493089	1000	-	.	gene_id "MSTRG.163912"; transcript_id "MSTRG.163912.103"; exon_number "20";
chr6	StringTie	exon	56494010	56494180	1000	-	.	gene_id "MSTRG.163912"; transcript_id "MSTRG.163912.103"; exon_number "21";
chr6	StringTie	exon	56497379	56497507	1000	-	.	gene_id "MSTRG.163912"; transcript_id "MSTRG.163912.103"; exon_number "22";
chr6	StringTie	exon	56497856	56498053	1000	-	.	gene_id "MSTRG.163912"; transcript_id "MSTRG.163912.103"; exon_number "23";
chr6	StringTie	exon	56501080	56501235	1000	-	.	gene_id "MSTRG.163912"; transcript_id "MSTRG.163912.103"; exon_number "24";
chr6	StringTie	exon	56501520	56501693	1000	-	.	gene_id "MSTRG.163912"; transcript_id "MSTRG.163912.103"; exon_number "25";
chr6	StringTie	exon	56503997	56504098	1000	-	.	gene_id "MSTRG.163912"; transcript_id "MSTRG.163912.103"; exon_number "26";
chr6	StringTie	exon	56506443	56506544	1000	-	.	gene_id "MSTRG.163912"; transcript_id "MSTRG.163912.103"; exon_number "27";
chr6	StringTie	exon	56506667	56506789	1000	-	.	gene_id "MSTRG.163912"; transcript_id "MSTRG.163912.103"; exon_number "28";
chr6	StringTie	exon	56508529	56508755	1000	-	.	gene_id "MSTRG.163912"; transcript_id "MSTRG.163912.103"; exon_number "29";
chr6	StringTie	exon	56509642	56509873	1000	-	.	gene_id "MSTRG.163912"; transcript_id "MSTRG.163912.103"; exon_number "30";
chr6	StringTie	exon	56511197	56511400	1000	-	.	gene_id "MSTRG.163912"; transcript_id "MSTRG.163912.103"; exon_number "31";
chr6	StringTie	exon	56515450	56515668	1000	-	.	gene_id "MSTRG.163912"; transcript_id "MSTRG.163912.103"; exon_number "32";
chr6	StringTie	exon	56517198	56517305	1000	-	.	gene_id "MSTRG.163912"; transcript_id "MSTRG.163912.103"; exon_number "33";
chr6	StringTie	exon	56517501	56517620	1000	-	.	gene_id "MSTRG.163912"; transcript_id "MSTRG.163912.103"; exon_number "34";
chr6	StringTie	exon	56526361	56526567	1000	-	.	gene_id "MSTRG.163912"; transcript_id "MSTRG.163912.103"; exon_number "35";
chr6	StringTie	exon	56527493	56527734	1000	-	.	gene_id "MSTRG.163912"; transcript_id "MSTRG.163912.103"; exon_number "36";
chr6	StringTie	exon	56528841	56528925	1000	-	.	gene_id "MSTRG.163912"; transcript_id "MSTRG.163912.103"; exon_number "37";
chr6	StringTie	exon	56529448	56529774	1000	-	.	gene_id "MSTRG.163912"; transcript_id "MSTRG.163912.103"; exon_number "38";
chr6	StringTie	exon	56529974	56530133	1000	-	.	gene_id "MSTRG.163912"; transcript_id "MSTRG.163912.103"; exon_number "39";
chr6	StringTie	exon	56532344	56532510	1000	-	.	gene_id "MSTRG.163912"; transcript_id "MSTRG.163912.103"; exon_number "40";
chr6	StringTie	exon	56535122	56535292	1000	-	.	gene_id "MSTRG.163912"; transcript_id "MSTRG.163912.103"; exon_number "41";
chr6	StringTie	exon	56536779	56536940	1000	-	.	gene_id "MSTRG.163912"; transcript_id "MSTRG.163912.103"; exon_number "42";
chr6	StringTie	exon	56552184	56553655	1000	-	.	gene_id "MSTRG.163912"; transcript_id "MSTRG.163912.103"; exon_number "43";
chr6	StringTie	exon	56555345	56555840	1000	-	.	gene_id "MSTRG.163912"; transcript_id "MSTRG.163912.103"; exon_number "44";
chr6	StringTie	exon	56557319	56557518	1000	-	.	gene_id "MSTRG.163912"; transcript_id "MSTRG.163912.103"; exon_number "45";
chr6	StringTie	exon	56560294	56560423	1000	-	.	gene_id "MSTRG.163912"; transcript_id "MSTRG.163912.103"; exon_number "46";
chr6	StringTie	exon	56561308	56561549	1000	-	.	gene_id "MSTRG.163912"; transcript_id "MSTRG.163912.103"; exon_number "47";
chr6	StringTie	exon	56562138	56562200	1000	-	.	gene_id "MSTRG.163912"; transcript_id "MSTRG.163912.103"; exon_number "48";
chr6	StringTie	exon	56568469	56568595	1000	-	.	gene_id "MSTRG.163912"; transcript_id "MSTRG.163912.103"; exon_number "49";
chr6	StringTie	exon	56569856	56570012	1000	-	.	gene_id "MSTRG.163912"; transcript_id "MSTRG.163912.103"; exon_number "50";
chr6	StringTie	exon	56572100	56572266	1000	-	.	gene_id "MSTRG.163912"; transcript_id "MSTRG.163912.103"; exon_number "51";
chr6	StringTie	exon	56572747	56573064	1000	-	.	gene_id "MSTRG.163912"; transcript_id "MSTRG.163912.103"; exon_number "52";
chr6	StringTie	exon	56573679	56573887	1000	-	.	gene_id "MSTRG.163912"; transcript_id "MSTRG.163912.103"; exon_number "53";
chr6	StringTie	exon	56578814	56578937	1000	-	.	gene_id "MSTRG.163912"; transcript_id "MSTRG.163912.103"; exon_number "54";
chr6	StringTie	exon	56592182	56592358	1000	-	.	gene_id "MSTRG.163912"; transcript_id "MSTRG.163912.103"; exon_number "55";
chr6	StringTie	exon	56593663	56594193	1000	-	.	gene_id "MSTRG.163912"; transcript_id "MSTRG.163912.103"; exon_number "56";
chr6	StringTie	exon	56597740	56598006	1000	-	.	gene_id "MSTRG.163912"; transcript_id "MSTRG.163912.103"; exon_number "57";
chr6	StringTie	exon	56598476	56598709	1000	-	.	gene_id "MSTRG.163912"; transcript_id "MSTRG.163912.103"; exon_number "58";
chr6	StringTie	exon	56600069	56600221	1000	-	.	gene_id "MSTRG.163912"; transcript_id "MSTRG.163912.103"; exon_number "59";
chr6	StringTie	exon	56610427	56610562	1000	-	.	gene_id "MSTRG.163912"; transcript_id "MSTRG.163912.103"; exon_number "60";
chr6	StringTie	exon	56611508	56611596	1000	-	.	gene_id "MSTRG.163912"; transcript_id "MSTRG.163912.103"; exon_number "61";
chr6	StringTie	exon	56614356	56614484	1000	-	.	gene_id "MSTRG.163912"; transcript_id "MSTRG.163912.103"; exon_number "62";
chr6	StringTie	exon	56624530	56624628	1000	-	.	gene_id "MSTRG.163912"; transcript_id "MSTRG.163912.103"; exon_number "63";
chr6	StringTie	exon	56625157	56625264	1000	-	.	gene_id "MSTRG.163912"; transcript_id "MSTRG.163912.103"; exon_number "64";
chr6	StringTie	exon	56627204	56627287	1000	-	.	gene_id "MSTRG.163912"; transcript_id "MSTRG.163912.103"; exon_number "65";
chr6	StringTie	exon	56627999	56628161	1000	-	.	gene_id "MSTRG.163912"; transcript_id "MSTRG.163912.103"; exon_number "66";
chr6	StringTie	exon	56629250	56629443	1000	-	.	gene_id "MSTRG.163912"; transcript_id "MSTRG.163912.103"; exon_number "67";
chr6	StringTie	exon	56630245	56630383	1000	-	.	gene_id "MSTRG.163912"; transcript_id "MSTRG.163912.103"; exon_number "68";
chr6	StringTie	exon	56631211	56631389	1000	-	.	gene_id "MSTRG.163912"; transcript_id "MSTRG.163912.103"; exon_number "69";
chr6	StringTie	exon	56631883	56632040	1000	-	.	gene_id "MSTRG.163912"; transcript_id "MSTRG.163912.103"; exon_number "70";
chr6	StringTie	exon	56632854	56633037	1000	-	.	gene_id "MSTRG.163912"; transcript_id "MSTRG.163912.103"; exon_number "71";
chr6	StringTie	exon	56634132	56634258	1000	-	.	gene_id "MSTRG.163912"; transcript_id "MSTRG.163912.103"; exon_number "72";
chr6	StringTie	exon	56634462	56634616	1000	-	.	gene_id "MSTRG.163912"; transcript_id "MSTRG.163912.103"; exon_number "73";
chr6	StringTie	exon	56634801	56634953	1000	-	.	gene_id "MSTRG.163912"; transcript_id "MSTRG.163912.103"; exon_number "74";
chr6	StringTie	exon	56635589	56635714	1000	-	.	gene_id "MSTRG.163912"; transcript_id "MSTRG.163912.103"; exon_number "75";
chr6	StringTie	exon	56636557	56636652	1000	-	.	gene_id "MSTRG.163912"; transcript_id "MSTRG.163912.103"; exon_number "76";
chr6	StringTie	exon	56639259	56639363	1000	-	.	gene_id "MSTRG.163912"; transcript_id "MSTRG.163912.103"; exon_number "77";
chr6	StringTie	exon	56639450	56639611	1000	-	.	gene_id "MSTRG.163912"; transcript_id "MSTRG.163912.103"; exon_number "78";
chr6	StringTie	exon	56639696	56639773	1000	-	.	gene_id "MSTRG.163912"; transcript_id "MSTRG.163912.103"; exon_number "79";
chr6	StringTie	exon	56639929	56640057	1000	-	.	gene_id "MSTRG.163912"; transcript_id "MSTRG.163912.103"; exon_number "80";
chr6	StringTie	exon	56640143	56640605	1000	-	.	gene_id "MSTRG.163912"; transcript_id "MSTRG.163912.103"; exon_number "81";
chr6	StringTie	exon	56641947	56642101	1000	-	.	gene_id "MSTRG.163912"; transcript_id "MSTRG.163912.103"; exon_number "82";
chr6	StringTie	exon	56642410	56642503	1000	-	.	gene_id "MSTRG.163912"; transcript_id "MSTRG.163912.103"; exon_number "83";
chr6	StringTie	exon	56645866	56645993	1000	-	.	gene_id "MSTRG.163912"; transcript_id "MSTRG.163912.103"; exon_number "84";
chr6	StringTie	exon	56646087	56646182	1000	-	.	gene_id "MSTRG.163912"; transcript_id "MSTRG.163912.103"; exon_number "85";
chr6	StringTie	exon	56648570	56648689	1000	-	.	gene_id "MSTRG.163912"; transcript_id "MSTRG.163912.103"; exon_number "86";
chr6	StringTie	exon	56650926	56651032	1000	-	.	gene_id "MSTRG.163912"; transcript_id "MSTRG.163912.103"; exon_number "87";
chr6	StringTie	exon	56651132	56651244	1000	-	.	gene_id "MSTRG.163912"; transcript_id "MSTRG.163912.103"; exon_number "88";
chr6	StringTie	exon	56670641	56670807	1000	-	.	gene_id "MSTRG.163912"; transcript_id "MSTRG.163912.103"; exon_number "89";
chr6	StringTie	exon	56671664	56671824	1000	-	.	gene_id "MSTRG.163912"; transcript_id "MSTRG.163912.103"; exon_number "90";
chr6	StringTie	transcript	56457938	56693302	1000	-	.	gene_id "MSTRG.163912"; transcript_id "MSTRG.163912.104";
chr6	StringTie	exon	56457938	56459267	1000	-	.	gene_id "MSTRG.163912"; transcript_id "MSTRG.163912.104"; exon_number "1";
chr6	StringTie	exon	56460131	56460254	1000	-	.	gene_id "MSTRG.163912"; transcript_id "MSTRG.163912.104"; exon_number "2";
chr6	StringTie	exon	56463046	56463156	1000	-	.	gene_id "MSTRG.163912"; transcript_id "MSTRG.163912.104"; exon_number "3";
chr6	StringTie	exon	56463565	56463764	1000	-	.	gene_id "MSTRG.163912"; transcript_id "MSTRG.163912.104"; exon_number "4";
chr6	StringTie	exon	56464685	56464756	1000	-	.	gene_id "MSTRG.163912"; transcript_id "MSTRG.163912.104"; exon_number "5";
chr6	StringTie	exon	56466078	56466195	1000	-	.	gene_id "MSTRG.163912"; transcript_id "MSTRG.163912.104"; exon_number "6";
chr6	StringTie	exon	56468982	56468999	1000	-	.	gene_id "MSTRG.163912"; transcript_id "MSTRG.163912.104"; exon_number "7";
chr6	StringTie	exon	56469883	56469957	1000	-	.	gene_id "MSTRG.163912"; transcript_id "MSTRG.163912.104"; exon_number "8";
chr6	StringTie	exon	56470128	56470282	1000	-	.	gene_id "MSTRG.163912"; transcript_id "MSTRG.163912.104"; exon_number "9";
chr6	StringTie	exon	56471106	56471268	1000	-	.	gene_id "MSTRG.163912"; transcript_id "MSTRG.163912.104"; exon_number "10";
chr6	StringTie	exon	56472059	56472222	1000	-	.	gene_id "MSTRG.163912"; transcript_id "MSTRG.163912.104"; exon_number "11";
chr6	StringTie	exon	56473873	56474002	1000	-	.	gene_id "MSTRG.163912"; transcript_id "MSTRG.163912.104"; exon_number "12";
chr6	StringTie	exon	56476149	56476337	1000	-	.	gene_id "MSTRG.163912"; transcript_id "MSTRG.163912.104"; exon_number "13";
chr6	StringTie	exon	56477345	56477488	1000	-	.	gene_id "MSTRG.163912"; transcript_id "MSTRG.163912.104"; exon_number "14";
chr6	StringTie	exon	56482050	56482178	1000	-	.	gene_id "MSTRG.163912"; transcript_id "MSTRG.163912.104"; exon_number "15";
chr6	StringTie	exon	56482683	56482877	1000	-	.	gene_id "MSTRG.163912"; transcript_id "MSTRG.163912.104"; exon_number "16";
chr6	StringTie	exon	56485312	56485471	1000	-	.	gene_id "MSTRG.163912"; transcript_id "MSTRG.163912.104"; exon_number "17";
chr6	StringTie	exon	56487104	56487273	1000	-	.	gene_id "MSTRG.163912"; transcript_id "MSTRG.163912.104"; exon_number "18";
chr6	StringTie	exon	56489490	56489609	1000	-	.	gene_id "MSTRG.163912"; transcript_id "MSTRG.163912.104"; exon_number "19";
chr6	StringTie	exon	56492227	56492433	1000	-	.	gene_id "MSTRG.163912"; transcript_id "MSTRG.163912.104"; exon_number "20";
chr6	StringTie	exon	56492934	56493089	1000	-	.	gene_id "MSTRG.163912"; transcript_id "MSTRG.163912.104"; exon_number "21";
chr6	StringTie	exon	56494010	56494180	1000	-	.	gene_id "MSTRG.163912"; transcript_id "MSTRG.163912.104"; exon_number "22";
chr6	StringTie	exon	56497379	56497507	1000	-	.	gene_id "MSTRG.163912"; transcript_id "MSTRG.163912.104"; exon_number "23";
chr6	StringTie	exon	56497856	56498053	1000	-	.	gene_id "MSTRG.163912"; transcript_id "MSTRG.163912.104"; exon_number "24";
chr6	StringTie	exon	56501080	56501235	1000	-	.	gene_id "MSTRG.163912"; transcript_id "MSTRG.163912.104"; exon_number "25";
chr6	StringTie	exon	56501520	56501693	1000	-	.	gene_id "MSTRG.163912"; transcript_id "MSTRG.163912.104"; exon_number "26";
chr6	StringTie	exon	56503997	56504098	1000	-	.	gene_id "MSTRG.163912"; transcript_id "MSTRG.163912.104"; exon_number "27";
chr6	StringTie	exon	56506443	56506544	1000	-	.	gene_id "MSTRG.163912"; transcript_id "MSTRG.163912.104"; exon_number "28";
chr6	StringTie	exon	56506667	56506789	1000	-	.	gene_id "MSTRG.163912"; transcript_id "MSTRG.163912.104"; exon_number "29";
chr6	StringTie	exon	56508529	56508747	1000	-	.	gene_id "MSTRG.163912"; transcript_id "MSTRG.163912.104"; exon_number "30";
chr6	StringTie	exon	56509642	56509873	1000	-	.	gene_id "MSTRG.163912"; transcript_id "MSTRG.163912.104"; exon_number "31";
chr6	StringTie	exon	56511197	56511400	1000	-	.	gene_id "MSTRG.163912"; transcript_id "MSTRG.163912.104"; exon_number "32";
chr6	StringTie	exon	56515450	56515668	1000	-	.	gene_id "MSTRG.163912"; transcript_id "MSTRG.163912.104"; exon_number "33";
chr6	StringTie	exon	56517198	56517305	1000	-	.	gene_id "MSTRG.163912"; transcript_id "MSTRG.163912.104"; exon_number "34";
chr6	StringTie	exon	56517501	56517620	1000	-	.	gene_id "MSTRG.163912"; transcript_id "MSTRG.163912.104"; exon_number "35";
chr6	StringTie	exon	56526361	56526567	1000	-	.	gene_id "MSTRG.163912"; transcript_id "MSTRG.163912.104"; exon_number "36";
chr6	StringTie	exon	56527493	56527734	1000	-	.	gene_id "MSTRG.163912"; transcript_id "MSTRG.163912.104"; exon_number "37";
chr6	StringTie	exon	56528841	56528925	1000	-	.	gene_id "MSTRG.163912"; transcript_id "MSTRG.163912.104"; exon_number "38";
chr6	StringTie	exon	56529448	56529774	1000	-	.	gene_id "MSTRG.163912"; transcript_id "MSTRG.163912.104"; exon_number "39";
chr6	StringTie	exon	56529974	56530133	1000	-	.	gene_id "MSTRG.163912"; transcript_id "MSTRG.163912.104"; exon_number "40";
chr6	StringTie	exon	56532344	56532510	1000	-	.	gene_id "MSTRG.163912"; transcript_id "MSTRG.163912.104"; exon_number "41";
chr6	StringTie	exon	56535122	56535292	1000	-	.	gene_id "MSTRG.163912"; transcript_id "MSTRG.163912.104"; exon_number "42";
chr6	StringTie	exon	56536779	56536940	1000	-	.	gene_id "MSTRG.163912"; transcript_id "MSTRG.163912.104"; exon_number "43";
chr6	StringTie	exon	56552184	56553655	1000	-	.	gene_id "MSTRG.163912"; transcript_id "MSTRG.163912.104"; exon_number "44";
chr6	StringTie	exon	56555345	56555840	1000	-	.	gene_id "MSTRG.163912"; transcript_id "MSTRG.163912.104"; exon_number "45";
chr6	StringTie	exon	56557319	56557518	1000	-	.	gene_id "MSTRG.163912"; transcript_id "MSTRG.163912.104"; exon_number "46";
chr6	StringTie	exon	56560294	56560423	1000	-	.	gene_id "MSTRG.163912"; transcript_id "MSTRG.163912.104"; exon_number "47";
chr6	StringTie	exon	56561308	56561549	1000	-	.	gene_id "MSTRG.163912"; transcript_id "MSTRG.163912.104"; exon_number "48";
chr6	StringTie	exon	56562138	56562200	1000	-	.	gene_id "MSTRG.163912"; transcript_id "MSTRG.163912.104"; exon_number "49";
chr6	StringTie	exon	56568469	56568595	1000	-	.	gene_id "MSTRG.163912"; transcript_id "MSTRG.163912.104"; exon_number "50";
chr6	StringTie	exon	56569856	56570012	1000	-	.	gene_id "MSTRG.163912"; transcript_id "MSTRG.163912.104"; exon_number "51";
chr6	StringTie	exon	56572100	56572266	1000	-	.	gene_id "MSTRG.163912"; transcript_id "MSTRG.163912.104"; exon_number "52";
chr6	StringTie	exon	56572747	56573064	1000	-	.	gene_id "MSTRG.163912"; transcript_id "MSTRG.163912.104"; exon_number "53";
chr6	StringTie	exon	56573679	56573887	1000	-	.	gene_id "MSTRG.163912"; transcript_id "MSTRG.163912.104"; exon_number "54";
chr6	StringTie	exon	56578814	56578937	1000	-	.	gene_id "MSTRG.163912"; transcript_id "MSTRG.163912.104"; exon_number "55";
chr6	StringTie	exon	56592182	56592358	1000	-	.	gene_id "MSTRG.163912"; transcript_id "MSTRG.163912.104"; exon_number "56";
chr6	StringTie	exon	56593663	56594193	1000	-	.	gene_id "MSTRG.163912"; transcript_id "MSTRG.163912.104"; exon_number "57";
chr6	StringTie	exon	56597740	56598006	1000	-	.	gene_id "MSTRG.163912"; transcript_id "MSTRG.163912.104"; exon_number "58";
chr6	StringTie	exon	56598476	56598709	1000	-	.	gene_id "MSTRG.163912"; transcript_id "MSTRG.163912.104"; exon_number "59";
chr6	StringTie	exon	56600069	56600221	1000	-	.	gene_id "MSTRG.163912"; transcript_id "MSTRG.163912.104"; exon_number "60";
chr6	StringTie	exon	56610427	56610562	1000	-	.	gene_id "MSTRG.163912"; transcript_id "MSTRG.163912.104"; exon_number "61";
chr6	StringTie	exon	56611508	56611596	1000	-	.	gene_id "MSTRG.163912"; transcript_id "MSTRG.163912.104"; exon_number "62";
chr6	StringTie	exon	56614356	56614484	1000	-	.	gene_id "MSTRG.163912"; transcript_id "MSTRG.163912.104"; exon_number "63";
chr6	StringTie	exon	56624530	56624628	1000	-	.	gene_id "MSTRG.163912"; transcript_id "MSTRG.163912.104"; exon_number "64";
chr6	StringTie	exon	56625157	56625264	1000	-	.	gene_id "MSTRG.163912"; transcript_id "MSTRG.163912.104"; exon_number "65";
chr6	StringTie	exon	56627204	56627287	1000	-	.	gene_id "MSTRG.163912"; transcript_id "MSTRG.163912.104"; exon_number "66";
chr6	StringTie	exon	56627999	56628161	1000	-	.	gene_id "MSTRG.163912"; transcript_id "MSTRG.163912.104"; exon_number "67";
chr6	StringTie	exon	56629250	56629443	1000	-	.	gene_id "MSTRG.163912"; transcript_id "MSTRG.163912.104"; exon_number "68";
chr6	StringTie	exon	56630245	56630383	1000	-	.	gene_id "MSTRG.163912"; transcript_id "MSTRG.163912.104"; exon_number "69";
chr6	StringTie	exon	56631211	56631389	1000	-	.	gene_id "MSTRG.163912"; transcript_id "MSTRG.163912.104"; exon_number "70";
chr6	StringTie	exon	56631883	56632040	1000	-	.	gene_id "MSTRG.163912"; transcript_id "MSTRG.163912.104"; exon_number "71";
chr6	StringTie	exon	56632854	56633037	1000	-	.	gene_id "MSTRG.163912"; transcript_id "MSTRG.163912.104"; exon_number "72";
chr6	StringTie	exon	56634132	56634258	1000	-	.	gene_id "MSTRG.163912"; transcript_id "MSTRG.163912.104"; exon_number "73";
chr6	StringTie	exon	56634462	56634616	1000	-	.	gene_id "MSTRG.163912"; transcript_id "MSTRG.163912.104"; exon_number "74";
chr6	StringTie	exon	56634801	56634953	1000	-	.	gene_id "MSTRG.163912"; transcript_id "MSTRG.163912.104"; exon_number "75";
chr6	StringTie	exon	56635589	56635714	1000	-	.	gene_id "MSTRG.163912"; transcript_id "MSTRG.163912.104"; exon_number "76";
chr6	StringTie	exon	56636557	56636652	1000	-	.	gene_id "MSTRG.163912"; transcript_id "MSTRG.163912.104"; exon_number "77";
chr6	StringTie	exon	56639259	56639363	1000	-	.	gene_id "MSTRG.163912"; transcript_id "MSTRG.163912.104"; exon_number "78";
chr6	StringTie	exon	56639450	56639611	1000	-	.	gene_id "MSTRG.163912"; transcript_id "MSTRG.163912.104"; exon_number "79";
chr6	StringTie	exon	56639696	56639773	1000	-	.	gene_id "MSTRG.163912"; transcript_id "MSTRG.163912.104"; exon_number "80";
chr6	StringTie	exon	56639929	56640057	1000	-	.	gene_id "MSTRG.163912"; transcript_id "MSTRG.163912.104"; exon_number "81";
chr6	StringTie	exon	56640143	56640605	1000	-	.	gene_id "MSTRG.163912"; transcript_id "MSTRG.163912.104"; exon_number "82";
chr6	StringTie	exon	56641947	56642101	1000	-	.	gene_id "MSTRG.163912"; transcript_id "MSTRG.163912.104"; exon_number "83";
chr6	StringTie	exon	56642410	56642503	1000	-	.	gene_id "MSTRG.163912"; transcript_id "MSTRG.163912.104"; exon_number "84";
chr6	StringTie	exon	56645866	56645993	1000	-	.	gene_id "MSTRG.163912"; transcript_id "MSTRG.163912.104"; exon_number "85";
chr6	StringTie	exon	56646087	56646182	1000	-	.	gene_id "MSTRG.163912"; transcript_id "MSTRG.163912.104"; exon_number "86";
chr6	StringTie	exon	56648570	56648689	1000	-	.	gene_id "MSTRG.163912"; transcript_id "MSTRG.163912.104"; exon_number "87";
chr6	StringTie	exon	56650926	56651032	1000	-	.	gene_id "MSTRG.163912"; transcript_id "MSTRG.163912.104"; exon_number "88";
chr6	StringTie	exon	56651132	56651244	1000	-	.	gene_id "MSTRG.163912"; transcript_id "MSTRG.163912.104"; exon_number "89";
chr6	StringTie	exon	56670641	56670807	1000	-	.	gene_id "MSTRG.163912"; transcript_id "MSTRG.163912.104"; exon_number "90";
chr6	StringTie	exon	56692388	56693302	1000	-	.	gene_id "MSTRG.163912"; transcript_id "MSTRG.163912.104"; exon_number "91";
chr6	StringTie	transcript	56457938	56693352	1000	-	.	gene_id "MSTRG.163912"; transcript_id "MSTRG.163912.105";
chr6	StringTie	exon	56457938	56459267	1000	-	.	gene_id "MSTRG.163912"; transcript_id "MSTRG.163912.105"; exon_number "1";
chr6	StringTie	exon	56460131	56460254	1000	-	.	gene_id "MSTRG.163912"; transcript_id "MSTRG.163912.105"; exon_number "2";
chr6	StringTie	exon	56463046	56463156	1000	-	.	gene_id "MSTRG.163912"; transcript_id "MSTRG.163912.105"; exon_number "3";
chr6	StringTie	exon	56463565	56463764	1000	-	.	gene_id "MSTRG.163912"; transcript_id "MSTRG.163912.105"; exon_number "4";
chr6	StringTie	exon	56466078	56466195	1000	-	.	gene_id "MSTRG.163912"; transcript_id "MSTRG.163912.105"; exon_number "5";
chr6	StringTie	exon	56469883	56469957	1000	-	.	gene_id "MSTRG.163912"; transcript_id "MSTRG.163912.105"; exon_number "6";
chr6	StringTie	exon	56470128	56470282	1000	-	.	gene_id "MSTRG.163912"; transcript_id "MSTRG.163912.105"; exon_number "7";
chr6	StringTie	exon	56471106	56471268	1000	-	.	gene_id "MSTRG.163912"; transcript_id "MSTRG.163912.105"; exon_number "8";
chr6	StringTie	exon	56472059	56472222	1000	-	.	gene_id "MSTRG.163912"; transcript_id "MSTRG.163912.105"; exon_number "9";
chr6	StringTie	exon	56473873	56474002	1000	-	.	gene_id "MSTRG.163912"; transcript_id "MSTRG.163912.105"; exon_number "10";
chr6	StringTie	exon	56476149	56476337	1000	-	.	gene_id "MSTRG.163912"; transcript_id "MSTRG.163912.105"; exon_number "11";
chr6	StringTie	exon	56477345	56477488	1000	-	.	gene_id "MSTRG.163912"; transcript_id "MSTRG.163912.105"; exon_number "12";
chr6	StringTie	exon	56482050	56482178	1000	-	.	gene_id "MSTRG.163912"; transcript_id "MSTRG.163912.105"; exon_number "13";
chr6	StringTie	exon	56482683	56482877	1000	-	.	gene_id "MSTRG.163912"; transcript_id "MSTRG.163912.105"; exon_number "14";
chr6	StringTie	exon	56485312	56485471	1000	-	.	gene_id "MSTRG.163912"; transcript_id "MSTRG.163912.105"; exon_number "15";
chr6	StringTie	exon	56487104	56487273	1000	-	.	gene_id "MSTRG.163912"; transcript_id "MSTRG.163912.105"; exon_number "16";
chr6	StringTie	exon	56489490	56489609	1000	-	.	gene_id "MSTRG.163912"; transcript_id "MSTRG.163912.105"; exon_number "17";
chr6	StringTie	exon	56492227	56492433	1000	-	.	gene_id "MSTRG.163912"; transcript_id "MSTRG.163912.105"; exon_number "18";
chr6	StringTie	exon	56492934	56493089	1000	-	.	gene_id "MSTRG.163912"; transcript_id "MSTRG.163912.105"; exon_number "19";
chr6	StringTie	exon	56494010	56494180	1000	-	.	gene_id "MSTRG.163912"; transcript_id "MSTRG.163912.105"; exon_number "20";
chr6	StringTie	exon	56497379	56497507	1000	-	.	gene_id "MSTRG.163912"; transcript_id "MSTRG.163912.105"; exon_number "21";
chr6	StringTie	exon	56497856	56498053	1000	-	.	gene_id "MSTRG.163912"; transcript_id "MSTRG.163912.105"; exon_number "22";
chr6	StringTie	exon	56501080	56501235	1000	-	.	gene_id "MSTRG.163912"; transcript_id "MSTRG.163912.105"; exon_number "23";
chr6	StringTie	exon	56501520	56501693	1000	-	.	gene_id "MSTRG.163912"; transcript_id "MSTRG.163912.105"; exon_number "24";
chr6	StringTie	exon	56503997	56504098	1000	-	.	gene_id "MSTRG.163912"; transcript_id "MSTRG.163912.105"; exon_number "25";
chr6	StringTie	exon	56506443	56506544	1000	-	.	gene_id "MSTRG.163912"; transcript_id "MSTRG.163912.105"; exon_number "26";
chr6	StringTie	exon	56506667	56506789	1000	-	.	gene_id "MSTRG.163912"; transcript_id "MSTRG.163912.105"; exon_number "27";
chr6	StringTie	exon	56508529	56508755	1000	-	.	gene_id "MSTRG.163912"; transcript_id "MSTRG.163912.105"; exon_number "28";
chr6	StringTie	exon	56509642	56509873	1000	-	.	gene_id "MSTRG.163912"; transcript_id "MSTRG.163912.105"; exon_number "29";
chr6	StringTie	exon	56511197	56511400	1000	-	.	gene_id "MSTRG.163912"; transcript_id "MSTRG.163912.105"; exon_number "30";
chr6	StringTie	exon	56515450	56515668	1000	-	.	gene_id "MSTRG.163912"; transcript_id "MSTRG.163912.105"; exon_number "31";
chr6	StringTie	exon	56517198	56517305	1000	-	.	gene_id "MSTRG.163912"; transcript_id "MSTRG.163912.105"; exon_number "32";
chr6	StringTie	exon	56517501	56517620	1000	-	.	gene_id "MSTRG.163912"; transcript_id "MSTRG.163912.105"; exon_number "33";
chr6	StringTie	exon	56526361	56526567	1000	-	.	gene_id "MSTRG.163912"; transcript_id "MSTRG.163912.105"; exon_number "34";
chr6	StringTie	exon	56527493	56527734	1000	-	.	gene_id "MSTRG.163912"; transcript_id "MSTRG.163912.105"; exon_number "35";
chr6	StringTie	exon	56528841	56528925	1000	-	.	gene_id "MSTRG.163912"; transcript_id "MSTRG.163912.105"; exon_number "36";
chr6	StringTie	exon	56529448	56529774	1000	-	.	gene_id "MSTRG.163912"; transcript_id "MSTRG.163912.105"; exon_number "37";
chr6	StringTie	exon	56529974	56530133	1000	-	.	gene_id "MSTRG.163912"; transcript_id "MSTRG.163912.105"; exon_number "38";
chr6	StringTie	exon	56532344	56532510	1000	-	.	gene_id "MSTRG.163912"; transcript_id "MSTRG.163912.105"; exon_number "39";
chr6	StringTie	exon	56535122	56535292	1000	-	.	gene_id "MSTRG.163912"; transcript_id "MSTRG.163912.105"; exon_number "40";
chr6	StringTie	exon	56536779	56536940	1000	-	.	gene_id "MSTRG.163912"; transcript_id "MSTRG.163912.105"; exon_number "41";
chr6	StringTie	exon	56552184	56553655	1000	-	.	gene_id "MSTRG.163912"; transcript_id "MSTRG.163912.105"; exon_number "42";
chr6	StringTie	exon	56555345	56555840	1000	-	.	gene_id "MSTRG.163912"; transcript_id "MSTRG.163912.105"; exon_number "43";
chr6	StringTie	exon	56557319	56557518	1000	-	.	gene_id "MSTRG.163912"; transcript_id "MSTRG.163912.105"; exon_number "44";
chr6	StringTie	exon	56560294	56560423	1000	-	.	gene_id "MSTRG.163912"; transcript_id "MSTRG.163912.105"; exon_number "45";
chr6	StringTie	exon	56561308	56561549	1000	-	.	gene_id "MSTRG.163912"; transcript_id "MSTRG.163912.105"; exon_number "46";
chr6	StringTie	exon	56562138	56562200	1000	-	.	gene_id "MSTRG.163912"; transcript_id "MSTRG.163912.105"; exon_number "47";
chr6	StringTie	exon	56568469	56568595	1000	-	.	gene_id "MSTRG.163912"; transcript_id "MSTRG.163912.105"; exon_number "48";
chr6	StringTie	exon	56569856	56570012	1000	-	.	gene_id "MSTRG.163912"; transcript_id "MSTRG.163912.105"; exon_number "49";
chr6	StringTie	exon	56572100	56572266	1000	-	.	gene_id "MSTRG.163912"; transcript_id "MSTRG.163912.105"; exon_number "50";
chr6	StringTie	exon	56572747	56573064	1000	-	.	gene_id "MSTRG.163912"; transcript_id "MSTRG.163912.105"; exon_number "51";
chr6	StringTie	exon	56573679	56573887	1000	-	.	gene_id "MSTRG.163912"; transcript_id "MSTRG.163912.105"; exon_number "52";
chr6	StringTie	exon	56578814	56578937	1000	-	.	gene_id "MSTRG.163912"; transcript_id "MSTRG.163912.105"; exon_number "53";
chr6	StringTie	exon	56592182	56592358	1000	-	.	gene_id "MSTRG.163912"; transcript_id "MSTRG.163912.105"; exon_number "54";
chr6	StringTie	exon	56593663	56594193	1000	-	.	gene_id "MSTRG.163912"; transcript_id "MSTRG.163912.105"; exon_number "55";
chr6	StringTie	exon	56597740	56598006	1000	-	.	gene_id "MSTRG.163912"; transcript_id "MSTRG.163912.105"; exon_number "56";
chr6	StringTie	exon	56598476	56598709	1000	-	.	gene_id "MSTRG.163912"; transcript_id "MSTRG.163912.105"; exon_number "57";
chr6	StringTie	exon	56600069	56600221	1000	-	.	gene_id "MSTRG.163912"; transcript_id "MSTRG.163912.105"; exon_number "58";
chr6	StringTie	exon	56601443	56601676	1000	-	.	gene_id "MSTRG.163912"; transcript_id "MSTRG.163912.105"; exon_number "59";
chr6	StringTie	exon	56602882	56603031	1000	-	.	gene_id "MSTRG.163912"; transcript_id "MSTRG.163912.105"; exon_number "60";
chr6	StringTie	exon	56603205	56603420	1000	-	.	gene_id "MSTRG.163912"; transcript_id "MSTRG.163912.105"; exon_number "61";
chr6	StringTie	exon	56603564	56603713	1000	-	.	gene_id "MSTRG.163912"; transcript_id "MSTRG.163912.105"; exon_number "62";
chr6	StringTie	exon	56603837	56609344	1000	-	.	gene_id "MSTRG.163912"; transcript_id "MSTRG.163912.105"; exon_number "63";
chr6	StringTie	exon	56610427	56610562	1000	-	.	gene_id "MSTRG.163912"; transcript_id "MSTRG.163912.105"; exon_number "64";
chr6	StringTie	exon	56611508	56611596	1000	-	.	gene_id "MSTRG.163912"; transcript_id "MSTRG.163912.105"; exon_number "65";
chr6	StringTie	exon	56614356	56614484	1000	-	.	gene_id "MSTRG.163912"; transcript_id "MSTRG.163912.105"; exon_number "66";
chr6	StringTie	exon	56624530	56624628	1000	-	.	gene_id "MSTRG.163912"; transcript_id "MSTRG.163912.105"; exon_number "67";
chr6	StringTie	exon	56625157	56625264	1000	-	.	gene_id "MSTRG.163912"; transcript_id "MSTRG.163912.105"; exon_number "68";
chr6	StringTie	exon	56627204	56627287	1000	-	.	gene_id "MSTRG.163912"; transcript_id "MSTRG.163912.105"; exon_number "69";
chr6	StringTie	exon	56627999	56628161	1000	-	.	gene_id "MSTRG.163912"; transcript_id "MSTRG.163912.105"; exon_number "70";
chr6	StringTie	exon	56629250	56629443	1000	-	.	gene_id "MSTRG.163912"; transcript_id "MSTRG.163912.105"; exon_number "71";
chr6	StringTie	exon	56630245	56630383	1000	-	.	gene_id "MSTRG.163912"; transcript_id "MSTRG.163912.105"; exon_number "72";
chr6	StringTie	exon	56631211	56631389	1000	-	.	gene_id "MSTRG.163912"; transcript_id "MSTRG.163912.105"; exon_number "73";
chr6	StringTie	exon	56631883	56632040	1000	-	.	gene_id "MSTRG.163912"; transcript_id "MSTRG.163912.105"; exon_number "74";
chr6	StringTie	exon	56632854	56633037	1000	-	.	gene_id "MSTRG.163912"; transcript_id "MSTRG.163912.105"; exon_number "75";
chr6	StringTie	exon	56634132	56634258	1000	-	.	gene_id "MSTRG.163912"; transcript_id "MSTRG.163912.105"; exon_number "76";
chr6	StringTie	exon	56634462	56634616	1000	-	.	gene_id "MSTRG.163912"; transcript_id "MSTRG.163912.105"; exon_number "77";
chr6	StringTie	exon	56634801	56634953	1000	-	.	gene_id "MSTRG.163912"; transcript_id "MSTRG.163912.105"; exon_number "78";
chr6	StringTie	exon	56635589	56635714	1000	-	.	gene_id "MSTRG.163912"; transcript_id "MSTRG.163912.105"; exon_number "79";
chr6	StringTie	exon	56636557	56636652	1000	-	.	gene_id "MSTRG.163912"; transcript_id "MSTRG.163912.105"; exon_number "80";
chr6	StringTie	exon	56639259	56639363	1000	-	.	gene_id "MSTRG.163912"; transcript_id "MSTRG.163912.105"; exon_number "81";
chr6	StringTie	exon	56639450	56639611	1000	-	.	gene_id "MSTRG.163912"; transcript_id "MSTRG.163912.105"; exon_number "82";
chr6	StringTie	exon	56639696	56639773	1000	-	.	gene_id "MSTRG.163912"; transcript_id "MSTRG.163912.105"; exon_number "83";
chr6	StringTie	exon	56639929	56640057	1000	-	.	gene_id "MSTRG.163912"; transcript_id "MSTRG.163912.105"; exon_number "84";
chr6	StringTie	exon	56640143	56640605	1000	-	.	gene_id "MSTRG.163912"; transcript_id "MSTRG.163912.105"; exon_number "85";
chr6	StringTie	exon	56641947	56642101	1000	-	.	gene_id "MSTRG.163912"; transcript_id "MSTRG.163912.105"; exon_number "86";
chr6	StringTie	exon	56642410	56642503	1000	-	.	gene_id "MSTRG.163912"; transcript_id "MSTRG.163912.105"; exon_number "87";
chr6	StringTie	exon	56645866	56645993	1000	-	.	gene_id "MSTRG.163912"; transcript_id "MSTRG.163912.105"; exon_number "88";
chr6	StringTie	exon	56646087	56646182	1000	-	.	gene_id "MSTRG.163912"; transcript_id "MSTRG.163912.105"; exon_number "89";
chr6	StringTie	exon	56648570	56648689	1000	-	.	gene_id "MSTRG.163912"; transcript_id "MSTRG.163912.105"; exon_number "90";
chr6	StringTie	exon	56650926	56651032	1000	-	.	gene_id "MSTRG.163912"; transcript_id "MSTRG.163912.105"; exon_number "91";
chr6	StringTie	exon	56651132	56651244	1000	-	.	gene_id "MSTRG.163912"; transcript_id "MSTRG.163912.105"; exon_number "92";
chr6	StringTie	exon	56670641	56670807	1000	-	.	gene_id "MSTRG.163912"; transcript_id "MSTRG.163912.105"; exon_number "93";
chr6	StringTie	exon	56692388	56693352	1000	-	.	gene_id "MSTRG.163912"; transcript_id "MSTRG.163912.105"; exon_number "94";
chr6	StringTie	transcript	56457938	56785879	1000	-	.	gene_id "MSTRG.163912"; transcript_id "MSTRG.163912.106";
chr6	StringTie	exon	56457938	56459267	1000	-	.	gene_id "MSTRG.163912"; transcript_id "MSTRG.163912.106"; exon_number "1";
chr6	StringTie	exon	56460131	56460254	1000	-	.	gene_id "MSTRG.163912"; transcript_id "MSTRG.163912.106"; exon_number "2";
chr6	StringTie	exon	56463046	56463156	1000	-	.	gene_id "MSTRG.163912"; transcript_id "MSTRG.163912.106"; exon_number "3";
chr6	StringTie	exon	56463565	56463764	1000	-	.	gene_id "MSTRG.163912"; transcript_id "MSTRG.163912.106"; exon_number "4";
chr6	StringTie	exon	56466078	56466195	1000	-	.	gene_id "MSTRG.163912"; transcript_id "MSTRG.163912.106"; exon_number "5";
chr6	StringTie	exon	56468982	56468999	1000	-	.	gene_id "MSTRG.163912"; transcript_id "MSTRG.163912.106"; exon_number "6";
chr6	StringTie	exon	56469883	56469957	1000	-	.	gene_id "MSTRG.163912"; transcript_id "MSTRG.163912.106"; exon_number "7";
chr6	StringTie	exon	56470128	56470282	1000	-	.	gene_id "MSTRG.163912"; transcript_id "MSTRG.163912.106"; exon_number "8";
chr6	StringTie	exon	56471106	56471268	1000	-	.	gene_id "MSTRG.163912"; transcript_id "MSTRG.163912.106"; exon_number "9";
chr6	StringTie	exon	56472059	56472222	1000	-	.	gene_id "MSTRG.163912"; transcript_id "MSTRG.163912.106"; exon_number "10";
chr6	StringTie	exon	56473873	56474002	1000	-	.	gene_id "MSTRG.163912"; transcript_id "MSTRG.163912.106"; exon_number "11";
chr6	StringTie	exon	56476149	56476337	1000	-	.	gene_id "MSTRG.163912"; transcript_id "MSTRG.163912.106"; exon_number "12";
chr6	StringTie	exon	56477345	56477488	1000	-	.	gene_id "MSTRG.163912"; transcript_id "MSTRG.163912.106"; exon_number "13";
chr6	StringTie	exon	56482050	56482178	1000	-	.	gene_id "MSTRG.163912"; transcript_id "MSTRG.163912.106"; exon_number "14";
chr6	StringTie	exon	56482683	56482877	1000	-	.	gene_id "MSTRG.163912"; transcript_id "MSTRG.163912.106"; exon_number "15";
chr6	StringTie	exon	56485312	56485471	1000	-	.	gene_id "MSTRG.163912"; transcript_id "MSTRG.163912.106"; exon_number "16";
chr6	StringTie	exon	56487104	56487273	1000	-	.	gene_id "MSTRG.163912"; transcript_id "MSTRG.163912.106"; exon_number "17";
chr6	StringTie	exon	56489490	56489609	1000	-	.	gene_id "MSTRG.163912"; transcript_id "MSTRG.163912.106"; exon_number "18";
chr6	StringTie	exon	56492227	56492433	1000	-	.	gene_id "MSTRG.163912"; transcript_id "MSTRG.163912.106"; exon_number "19";
chr6	StringTie	exon	56492934	56493089	1000	-	.	gene_id "MSTRG.163912"; transcript_id "MSTRG.163912.106"; exon_number "20";
chr6	StringTie	exon	56494010	56494180	1000	-	.	gene_id "MSTRG.163912"; transcript_id "MSTRG.163912.106"; exon_number "21";
chr6	StringTie	exon	56497379	56497507	1000	-	.	gene_id "MSTRG.163912"; transcript_id "MSTRG.163912.106"; exon_number "22";
chr6	StringTie	exon	56497856	56498053	1000	-	.	gene_id "MSTRG.163912"; transcript_id "MSTRG.163912.106"; exon_number "23";
chr6	StringTie	exon	56501080	56501235	1000	-	.	gene_id "MSTRG.163912"; transcript_id "MSTRG.163912.106"; exon_number "24";
chr6	StringTie	exon	56501520	56501693	1000	-	.	gene_id "MSTRG.163912"; transcript_id "MSTRG.163912.106"; exon_number "25";
chr6	StringTie	exon	56503997	56504098	1000	-	.	gene_id "MSTRG.163912"; transcript_id "MSTRG.163912.106"; exon_number "26";
chr6	StringTie	exon	56506443	56506544	1000	-	.	gene_id "MSTRG.163912"; transcript_id "MSTRG.163912.106"; exon_number "27";
chr6	StringTie	exon	56506667	56506789	1000	-	.	gene_id "MSTRG.163912"; transcript_id "MSTRG.163912.106"; exon_number "28";
chr6	StringTie	exon	56508529	56508747	1000	-	.	gene_id "MSTRG.163912"; transcript_id "MSTRG.163912.106"; exon_number "29";
chr6	StringTie	exon	56509642	56509873	1000	-	.	gene_id "MSTRG.163912"; transcript_id "MSTRG.163912.106"; exon_number "30";
chr6	StringTie	exon	56511197	56511400	1000	-	.	gene_id "MSTRG.163912"; transcript_id "MSTRG.163912.106"; exon_number "31";
chr6	StringTie	exon	56515450	56515668	1000	-	.	gene_id "MSTRG.163912"; transcript_id "MSTRG.163912.106"; exon_number "32";
chr6	StringTie	exon	56517198	56517305	1000	-	.	gene_id "MSTRG.163912"; transcript_id "MSTRG.163912.106"; exon_number "33";
chr6	StringTie	exon	56517501	56517620	1000	-	.	gene_id "MSTRG.163912"; transcript_id "MSTRG.163912.106"; exon_number "34";
chr6	StringTie	exon	56526361	56526567	1000	-	.	gene_id "MSTRG.163912"; transcript_id "MSTRG.163912.106"; exon_number "35";
chr6	StringTie	exon	56527493	56527734	1000	-	.	gene_id "MSTRG.163912"; transcript_id "MSTRG.163912.106"; exon_number "36";
chr6	StringTie	exon	56528841	56528925	1000	-	.	gene_id "MSTRG.163912"; transcript_id "MSTRG.163912.106"; exon_number "37";
chr6	StringTie	exon	56529448	56529774	1000	-	.	gene_id "MSTRG.163912"; transcript_id "MSTRG.163912.106"; exon_number "38";
chr6	StringTie	exon	56529974	56530133	1000	-	.	gene_id "MSTRG.163912"; transcript_id "MSTRG.163912.106"; exon_number "39";
chr6	StringTie	exon	56532344	56532510	1000	-	.	gene_id "MSTRG.163912"; transcript_id "MSTRG.163912.106"; exon_number "40";
chr6	StringTie	exon	56535122	56535292	1000	-	.	gene_id "MSTRG.163912"; transcript_id "MSTRG.163912.106"; exon_number "41";
chr6	StringTie	exon	56536779	56536940	1000	-	.	gene_id "MSTRG.163912"; transcript_id "MSTRG.163912.106"; exon_number "42";
chr6	StringTie	exon	56552184	56553655	1000	-	.	gene_id "MSTRG.163912"; transcript_id "MSTRG.163912.106"; exon_number "43";
chr6	StringTie	exon	56555345	56555840	1000	-	.	gene_id "MSTRG.163912"; transcript_id "MSTRG.163912.106"; exon_number "44";
chr6	StringTie	exon	56557319	56557518	1000	-	.	gene_id "MSTRG.163912"; transcript_id "MSTRG.163912.106"; exon_number "45";
chr6	StringTie	exon	56560294	56560423	1000	-	.	gene_id "MSTRG.163912"; transcript_id "MSTRG.163912.106"; exon_number "46";
chr6	StringTie	exon	56561308	56561549	1000	-	.	gene_id "MSTRG.163912"; transcript_id "MSTRG.163912.106"; exon_number "47";
chr6	StringTie	exon	56562138	56562200	1000	-	.	gene_id "MSTRG.163912"; transcript_id "MSTRG.163912.106"; exon_number "48";
chr6	StringTie	exon	56568469	56568595	1000	-	.	gene_id "MSTRG.163912"; transcript_id "MSTRG.163912.106"; exon_number "49";
chr6	StringTie	exon	56569856	56570012	1000	-	.	gene_id "MSTRG.163912"; transcript_id "MSTRG.163912.106"; exon_number "50";
chr6	StringTie	exon	56572100	56572266	1000	-	.	gene_id "MSTRG.163912"; transcript_id "MSTRG.163912.106"; exon_number "51";
chr6	StringTie	exon	56572747	56573064	1000	-	.	gene_id "MSTRG.163912"; transcript_id "MSTRG.163912.106"; exon_number "52";
chr6	StringTie	exon	56573679	56573887	1000	-	.	gene_id "MSTRG.163912"; transcript_id "MSTRG.163912.106"; exon_number "53";
chr6	StringTie	exon	56578814	56578937	1000	-	.	gene_id "MSTRG.163912"; transcript_id "MSTRG.163912.106"; exon_number "54";
chr6	StringTie	exon	56592182	56592358	1000	-	.	gene_id "MSTRG.163912"; transcript_id "MSTRG.163912.106"; exon_number "55";
chr6	StringTie	exon	56593663	56594193	1000	-	.	gene_id "MSTRG.163912"; transcript_id "MSTRG.163912.106"; exon_number "56";
chr6	StringTie	exon	56597740	56598006	1000	-	.	gene_id "MSTRG.163912"; transcript_id "MSTRG.163912.106"; exon_number "57";
chr6	StringTie	exon	56598476	56598709	1000	-	.	gene_id "MSTRG.163912"; transcript_id "MSTRG.163912.106"; exon_number "58";
chr6	StringTie	exon	56600069	56600221	1000	-	.	gene_id "MSTRG.163912"; transcript_id "MSTRG.163912.106"; exon_number "59";
chr6	StringTie	exon	56610427	56610562	1000	-	.	gene_id "MSTRG.163912"; transcript_id "MSTRG.163912.106"; exon_number "60";
chr6	StringTie	exon	56611508	56611596	1000	-	.	gene_id "MSTRG.163912"; transcript_id "MSTRG.163912.106"; exon_number "61";
chr6	StringTie	exon	56614356	56614484	1000	-	.	gene_id "MSTRG.163912"; transcript_id "MSTRG.163912.106"; exon_number "62";
chr6	StringTie	exon	56624530	56624628	1000	-	.	gene_id "MSTRG.163912"; transcript_id "MSTRG.163912.106"; exon_number "63";
chr6	StringTie	exon	56625157	56625264	1000	-	.	gene_id "MSTRG.163912"; transcript_id "MSTRG.163912.106"; exon_number "64";
chr6	StringTie	exon	56627204	56627287	1000	-	.	gene_id "MSTRG.163912"; transcript_id "MSTRG.163912.106"; exon_number "65";
chr6	StringTie	exon	56627999	56628161	1000	-	.	gene_id "MSTRG.163912"; transcript_id "MSTRG.163912.106"; exon_number "66";
chr6	StringTie	exon	56629250	56629443	1000	-	.	gene_id "MSTRG.163912"; transcript_id "MSTRG.163912.106"; exon_number "67";
chr6	StringTie	exon	56630245	56630383	1000	-	.	gene_id "MSTRG.163912"; transcript_id "MSTRG.163912.106"; exon_number "68";
chr6	StringTie	exon	56631211	56631389	1000	-	.	gene_id "MSTRG.163912"; transcript_id "MSTRG.163912.106"; exon_number "69";
chr6	StringTie	exon	56631883	56632040	1000	-	.	gene_id "MSTRG.163912"; transcript_id "MSTRG.163912.106"; exon_number "70";
chr6	StringTie	exon	56632854	56633037	1000	-	.	gene_id "MSTRG.163912"; transcript_id "MSTRG.163912.106"; exon_number "71";
chr6	StringTie	exon	56634132	56634258	1000	-	.	gene_id "MSTRG.163912"; transcript_id "MSTRG.163912.106"; exon_number "72";
chr6	StringTie	exon	56634462	56634616	1000	-	.	gene_id "MSTRG.163912"; transcript_id "MSTRG.163912.106"; exon_number "73";
chr6	StringTie	exon	56634801	56634953	1000	-	.	gene_id "MSTRG.163912"; transcript_id "MSTRG.163912.106"; exon_number "74";
chr6	StringTie	exon	56635589	56635714	1000	-	.	gene_id "MSTRG.163912"; transcript_id "MSTRG.163912.106"; exon_number "75";
chr6	StringTie	exon	56636557	56636652	1000	-	.	gene_id "MSTRG.163912"; transcript_id "MSTRG.163912.106"; exon_number "76";
chr6	StringTie	exon	56639259	56639363	1000	-	.	gene_id "MSTRG.163912"; transcript_id "MSTRG.163912.106"; exon_number "77";
chr6	StringTie	exon	56639450	56639611	1000	-	.	gene_id "MSTRG.163912"; transcript_id "MSTRG.163912.106"; exon_number "78";
chr6	StringTie	exon	56639696	56639773	1000	-	.	gene_id "MSTRG.163912"; transcript_id "MSTRG.163912.106"; exon_number "79";
chr6	StringTie	exon	56639929	56640057	1000	-	.	gene_id "MSTRG.163912"; transcript_id "MSTRG.163912.106"; exon_number "80";
chr6	StringTie	exon	56640143	56640605	1000	-	.	gene_id "MSTRG.163912"; transcript_id "MSTRG.163912.106"; exon_number "81";
chr6	StringTie	exon	56641947	56642101	1000	-	.	gene_id "MSTRG.163912"; transcript_id "MSTRG.163912.106"; exon_number "82";
chr6	StringTie	exon	56642410	56642503	1000	-	.	gene_id "MSTRG.163912"; transcript_id "MSTRG.163912.106"; exon_number "83";
chr6	StringTie	exon	56645866	56645993	1000	-	.	gene_id "MSTRG.163912"; transcript_id "MSTRG.163912.106"; exon_number "84";
chr6	StringTie	exon	56646087	56646182	1000	-	.	gene_id "MSTRG.163912"; transcript_id "MSTRG.163912.106"; exon_number "85";
chr6	StringTie	exon	56648570	56648689	1000	-	.	gene_id "MSTRG.163912"; transcript_id "MSTRG.163912.106"; exon_number "86";
chr6	StringTie	exon	56650926	56651032	1000	-	.	gene_id "MSTRG.163912"; transcript_id "MSTRG.163912.106"; exon_number "87";
chr6	StringTie	exon	56651132	56651244	1000	-	.	gene_id "MSTRG.163912"; transcript_id "MSTRG.163912.106"; exon_number "88";
chr6	StringTie	exon	56670641	56670807	1000	-	.	gene_id "MSTRG.163912"; transcript_id "MSTRG.163912.106"; exon_number "89";
chr6	StringTie	exon	56699653	56699745	1000	-	.	gene_id "MSTRG.163912"; transcript_id "MSTRG.163912.106"; exon_number "90";
chr6	StringTie	exon	56701888	56701965	1000	-	.	gene_id "MSTRG.163912"; transcript_id "MSTRG.163912.106"; exon_number "91";
chr6	StringTie	exon	56704280	56704369	1000	-	.	gene_id "MSTRG.163912"; transcript_id "MSTRG.163912.106"; exon_number "92";
chr6	StringTie	exon	56735228	56735289	1000	-	.	gene_id "MSTRG.163912"; transcript_id "MSTRG.163912.106"; exon_number "93";
chr6	StringTie	exon	56785771	56785879	1000	-	.	gene_id "MSTRG.163912"; transcript_id "MSTRG.163912.106"; exon_number "94";
chr6	StringTie	transcript	56457938	56954656	1000	-	.	gene_id "MSTRG.163912"; transcript_id "MSTRG.163912.107";
chr6	StringTie	exon	56457938	56459267	1000	-	.	gene_id "MSTRG.163912"; transcript_id "MSTRG.163912.107"; exon_number "1";
chr6	StringTie	exon	56460131	56460254	1000	-	.	gene_id "MSTRG.163912"; transcript_id "MSTRG.163912.107"; exon_number "2";
chr6	StringTie	exon	56463046	56463156	1000	-	.	gene_id "MSTRG.163912"; transcript_id "MSTRG.163912.107"; exon_number "3";
chr6	StringTie	exon	56463565	56463764	1000	-	.	gene_id "MSTRG.163912"; transcript_id "MSTRG.163912.107"; exon_number "4";
chr6	StringTie	exon	56466078	56466195	1000	-	.	gene_id "MSTRG.163912"; transcript_id "MSTRG.163912.107"; exon_number "5";
chr6	StringTie	exon	56469883	56469957	1000	-	.	gene_id "MSTRG.163912"; transcript_id "MSTRG.163912.107"; exon_number "6";
chr6	StringTie	exon	56470128	56470282	1000	-	.	gene_id "MSTRG.163912"; transcript_id "MSTRG.163912.107"; exon_number "7";
chr6	StringTie	exon	56471106	56471268	1000	-	.	gene_id "MSTRG.163912"; transcript_id "MSTRG.163912.107"; exon_number "8";
chr6	StringTie	exon	56472059	56472222	1000	-	.	gene_id "MSTRG.163912"; transcript_id "MSTRG.163912.107"; exon_number "9";
chr6	StringTie	exon	56473873	56474002	1000	-	.	gene_id "MSTRG.163912"; transcript_id "MSTRG.163912.107"; exon_number "10";
chr6	StringTie	exon	56476149	56476337	1000	-	.	gene_id "MSTRG.163912"; transcript_id "MSTRG.163912.107"; exon_number "11";
chr6	StringTie	exon	56477345	56477488	1000	-	.	gene_id "MSTRG.163912"; transcript_id "MSTRG.163912.107"; exon_number "12";
chr6	StringTie	exon	56482050	56482178	1000	-	.	gene_id "MSTRG.163912"; transcript_id "MSTRG.163912.107"; exon_number "13";
chr6	StringTie	exon	56482683	56482877	1000	-	.	gene_id "MSTRG.163912"; transcript_id "MSTRG.163912.107"; exon_number "14";
chr6	StringTie	exon	56485312	56485471	1000	-	.	gene_id "MSTRG.163912"; transcript_id "MSTRG.163912.107"; exon_number "15";
chr6	StringTie	exon	56487104	56487273	1000	-	.	gene_id "MSTRG.163912"; transcript_id "MSTRG.163912.107"; exon_number "16";
chr6	StringTie	exon	56489490	56489609	1000	-	.	gene_id "MSTRG.163912"; transcript_id "MSTRG.163912.107"; exon_number "17";
chr6	StringTie	exon	56492227	56492433	1000	-	.	gene_id "MSTRG.163912"; transcript_id "MSTRG.163912.107"; exon_number "18";
chr6	StringTie	exon	56492934	56493089	1000	-	.	gene_id "MSTRG.163912"; transcript_id "MSTRG.163912.107"; exon_number "19";
chr6	StringTie	exon	56494010	56494180	1000	-	.	gene_id "MSTRG.163912"; transcript_id "MSTRG.163912.107"; exon_number "20";
chr6	StringTie	exon	56497379	56497507	1000	-	.	gene_id "MSTRG.163912"; transcript_id "MSTRG.163912.107"; exon_number "21";
chr6	StringTie	exon	56497856	56498053	1000	-	.	gene_id "MSTRG.163912"; transcript_id "MSTRG.163912.107"; exon_number "22";
chr6	StringTie	exon	56501080	56501235	1000	-	.	gene_id "MSTRG.163912"; transcript_id "MSTRG.163912.107"; exon_number "23";
chr6	StringTie	exon	56501520	56501693	1000	-	.	gene_id "MSTRG.163912"; transcript_id "MSTRG.163912.107"; exon_number "24";
chr6	StringTie	exon	56503997	56504098	1000	-	.	gene_id "MSTRG.163912"; transcript_id "MSTRG.163912.107"; exon_number "25";
chr6	StringTie	exon	56506443	56506544	1000	-	.	gene_id "MSTRG.163912"; transcript_id "MSTRG.163912.107"; exon_number "26";
chr6	StringTie	exon	56506667	56506789	1000	-	.	gene_id "MSTRG.163912"; transcript_id "MSTRG.163912.107"; exon_number "27";
chr6	StringTie	exon	56508529	56508755	1000	-	.	gene_id "MSTRG.163912"; transcript_id "MSTRG.163912.107"; exon_number "28";
chr6	StringTie	exon	56509642	56509873	1000	-	.	gene_id "MSTRG.163912"; transcript_id "MSTRG.163912.107"; exon_number "29";
chr6	StringTie	exon	56511197	56511400	1000	-	.	gene_id "MSTRG.163912"; transcript_id "MSTRG.163912.107"; exon_number "30";
chr6	StringTie	exon	56515450	56515668	1000	-	.	gene_id "MSTRG.163912"; transcript_id "MSTRG.163912.107"; exon_number "31";
chr6	StringTie	exon	56517198	56517305	1000	-	.	gene_id "MSTRG.163912"; transcript_id "MSTRG.163912.107"; exon_number "32";
chr6	StringTie	exon	56517501	56517620	1000	-	.	gene_id "MSTRG.163912"; transcript_id "MSTRG.163912.107"; exon_number "33";
chr6	StringTie	exon	56526361	56526567	1000	-	.	gene_id "MSTRG.163912"; transcript_id "MSTRG.163912.107"; exon_number "34";
chr6	StringTie	exon	56527493	56527734	1000	-	.	gene_id "MSTRG.163912"; transcript_id "MSTRG.163912.107"; exon_number "35";
chr6	StringTie	exon	56528841	56528925	1000	-	.	gene_id "MSTRG.163912"; transcript_id "MSTRG.163912.107"; exon_number "36";
chr6	StringTie	exon	56529448	56529774	1000	-	.	gene_id "MSTRG.163912"; transcript_id "MSTRG.163912.107"; exon_number "37";
chr6	StringTie	exon	56529974	56530133	1000	-	.	gene_id "MSTRG.163912"; transcript_id "MSTRG.163912.107"; exon_number "38";
chr6	StringTie	exon	56532344	56532510	1000	-	.	gene_id "MSTRG.163912"; transcript_id "MSTRG.163912.107"; exon_number "39";
chr6	StringTie	exon	56535122	56535292	1000	-	.	gene_id "MSTRG.163912"; transcript_id "MSTRG.163912.107"; exon_number "40";
chr6	StringTie	exon	56536779	56536940	1000	-	.	gene_id "MSTRG.163912"; transcript_id "MSTRG.163912.107"; exon_number "41";
chr6	StringTie	exon	56552184	56553655	1000	-	.	gene_id "MSTRG.163912"; transcript_id "MSTRG.163912.107"; exon_number "42";
chr6	StringTie	exon	56555345	56555840	1000	-	.	gene_id "MSTRG.163912"; transcript_id "MSTRG.163912.107"; exon_number "43";
chr6	StringTie	exon	56557319	56557518	1000	-	.	gene_id "MSTRG.163912"; transcript_id "MSTRG.163912.107"; exon_number "44";
chr6	StringTie	exon	56560294	56560423	1000	-	.	gene_id "MSTRG.163912"; transcript_id "MSTRG.163912.107"; exon_number "45";
chr6	StringTie	exon	56561308	56561549	1000	-	.	gene_id "MSTRG.163912"; transcript_id "MSTRG.163912.107"; exon_number "46";
chr6	StringTie	exon	56562138	56562200	1000	-	.	gene_id "MSTRG.163912"; transcript_id "MSTRG.163912.107"; exon_number "47";
chr6	StringTie	exon	56568469	56568595	1000	-	.	gene_id "MSTRG.163912"; transcript_id "MSTRG.163912.107"; exon_number "48";
chr6	StringTie	exon	56569856	56570012	1000	-	.	gene_id "MSTRG.163912"; transcript_id "MSTRG.163912.107"; exon_number "49";
chr6	StringTie	exon	56572100	56572266	1000	-	.	gene_id "MSTRG.163912"; transcript_id "MSTRG.163912.107"; exon_number "50";
chr6	StringTie	exon	56572747	56573064	1000	-	.	gene_id "MSTRG.163912"; transcript_id "MSTRG.163912.107"; exon_number "51";
chr6	StringTie	exon	56573679	56573887	1000	-	.	gene_id "MSTRG.163912"; transcript_id "MSTRG.163912.107"; exon_number "52";
chr6	StringTie	exon	56578814	56578937	1000	-	.	gene_id "MSTRG.163912"; transcript_id "MSTRG.163912.107"; exon_number "53";
chr6	StringTie	exon	56592182	56592358	1000	-	.	gene_id "MSTRG.163912"; transcript_id "MSTRG.163912.107"; exon_number "54";
chr6	StringTie	exon	56593663	56594193	1000	-	.	gene_id "MSTRG.163912"; transcript_id "MSTRG.163912.107"; exon_number "55";
chr6	StringTie	exon	56597740	56598006	1000	-	.	gene_id "MSTRG.163912"; transcript_id "MSTRG.163912.107"; exon_number "56";
chr6	StringTie	exon	56600069	56600221	1000	-	.	gene_id "MSTRG.163912"; transcript_id "MSTRG.163912.107"; exon_number "57";
chr6	StringTie	exon	56610427	56610562	1000	-	.	gene_id "MSTRG.163912"; transcript_id "MSTRG.163912.107"; exon_number "58";
chr6	StringTie	exon	56611508	56611596	1000	-	.	gene_id "MSTRG.163912"; transcript_id "MSTRG.163912.107"; exon_number "59";
chr6	StringTie	exon	56614356	56614484	1000	-	.	gene_id "MSTRG.163912"; transcript_id "MSTRG.163912.107"; exon_number "60";
chr6	StringTie	exon	56624530	56624628	1000	-	.	gene_id "MSTRG.163912"; transcript_id "MSTRG.163912.107"; exon_number "61";
chr6	StringTie	exon	56625157	56625264	1000	-	.	gene_id "MSTRG.163912"; transcript_id "MSTRG.163912.107"; exon_number "62";
chr6	StringTie	exon	56627204	56627287	1000	-	.	gene_id "MSTRG.163912"; transcript_id "MSTRG.163912.107"; exon_number "63";
chr6	StringTie	exon	56627999	56628161	1000	-	.	gene_id "MSTRG.163912"; transcript_id "MSTRG.163912.107"; exon_number "64";
chr6	StringTie	exon	56629250	56629443	1000	-	.	gene_id "MSTRG.163912"; transcript_id "MSTRG.163912.107"; exon_number "65";
chr6	StringTie	exon	56630245	56630383	1000	-	.	gene_id "MSTRG.163912"; transcript_id "MSTRG.163912.107"; exon_number "66";
chr6	StringTie	exon	56631211	56631389	1000	-	.	gene_id "MSTRG.163912"; transcript_id "MSTRG.163912.107"; exon_number "67";
chr6	StringTie	exon	56631883	56632040	1000	-	.	gene_id "MSTRG.163912"; transcript_id "MSTRG.163912.107"; exon_number "68";
chr6	StringTie	exon	56632854	56633037	1000	-	.	gene_id "MSTRG.163912"; transcript_id "MSTRG.163912.107"; exon_number "69";
chr6	StringTie	exon	56634132	56634258	1000	-	.	gene_id "MSTRG.163912"; transcript_id "MSTRG.163912.107"; exon_number "70";
chr6	StringTie	exon	56634462	56634616	1000	-	.	gene_id "MSTRG.163912"; transcript_id "MSTRG.163912.107"; exon_number "71";
chr6	StringTie	exon	56634801	56634953	1000	-	.	gene_id "MSTRG.163912"; transcript_id "MSTRG.163912.107"; exon_number "72";
chr6	StringTie	exon	56635589	56635714	1000	-	.	gene_id "MSTRG.163912"; transcript_id "MSTRG.163912.107"; exon_number "73";
chr6	StringTie	exon	56636557	56636652	1000	-	.	gene_id "MSTRG.163912"; transcript_id "MSTRG.163912.107"; exon_number "74";
chr6	StringTie	exon	56639259	56639363	1000	-	.	gene_id "MSTRG.163912"; transcript_id "MSTRG.163912.107"; exon_number "75";
chr6	StringTie	exon	56639450	56639611	1000	-	.	gene_id "MSTRG.163912"; transcript_id "MSTRG.163912.107"; exon_number "76";
chr6	StringTie	exon	56639696	56639773	1000	-	.	gene_id "MSTRG.163912"; transcript_id "MSTRG.163912.107"; exon_number "77";
chr6	StringTie	exon	56639929	56640057	1000	-	.	gene_id "MSTRG.163912"; transcript_id "MSTRG.163912.107"; exon_number "78";
chr6	StringTie	exon	56640143	56640605	1000	-	.	gene_id "MSTRG.163912"; transcript_id "MSTRG.163912.107"; exon_number "79";
chr6	StringTie	exon	56641947	56642101	1000	-	.	gene_id "MSTRG.163912"; transcript_id "MSTRG.163912.107"; exon_number "80";
chr6	StringTie	exon	56642410	56642503	1000	-	.	gene_id "MSTRG.163912"; transcript_id "MSTRG.163912.107"; exon_number "81";
chr6	StringTie	exon	56645866	56645993	1000	-	.	gene_id "MSTRG.163912"; transcript_id "MSTRG.163912.107"; exon_number "82";
chr6	StringTie	exon	56646087	56646182	1000	-	.	gene_id "MSTRG.163912"; transcript_id "MSTRG.163912.107"; exon_number "83";
chr6	StringTie	exon	56648570	56648689	1000	-	.	gene_id "MSTRG.163912"; transcript_id "MSTRG.163912.107"; exon_number "84";
chr6	StringTie	exon	56650926	56651032	1000	-	.	gene_id "MSTRG.163912"; transcript_id "MSTRG.163912.107"; exon_number "85";
chr6	StringTie	exon	56651132	56651244	1000	-	.	gene_id "MSTRG.163912"; transcript_id "MSTRG.163912.107"; exon_number "86";
chr6	StringTie	exon	56670641	56670807	1000	-	.	gene_id "MSTRG.163912"; transcript_id "MSTRG.163912.107"; exon_number "87";
chr6	StringTie	exon	56699653	56699745	1000	-	.	gene_id "MSTRG.163912"; transcript_id "MSTRG.163912.107"; exon_number "88";
chr6	StringTie	exon	56701888	56701965	1000	-	.	gene_id "MSTRG.163912"; transcript_id "MSTRG.163912.107"; exon_number "89";
chr6	StringTie	exon	56704280	56704369	1000	-	.	gene_id "MSTRG.163912"; transcript_id "MSTRG.163912.107"; exon_number "90";
chr6	StringTie	exon	56735228	56735289	1000	-	.	gene_id "MSTRG.163912"; transcript_id "MSTRG.163912.107"; exon_number "91";
chr6	StringTie	exon	56851397	56851604	1000	-	.	gene_id "MSTRG.163912"; transcript_id "MSTRG.163912.107"; exon_number "92";
chr6	StringTie	exon	56900421	56900621	1000	-	.	gene_id "MSTRG.163912"; transcript_id "MSTRG.163912.107"; exon_number "93";
chr6	StringTie	exon	56953785	56953819	1000	-	.	gene_id "MSTRG.163912"; transcript_id "MSTRG.163912.107"; exon_number "94";
chr6	StringTie	exon	56954407	56954656	1000	-	.	gene_id "MSTRG.163912"; transcript_id "MSTRG.163912.107"; exon_number "95";
chr6	StringTie	transcript	56457939	56851951	1000	-	.	gene_id "MSTRG.163912"; transcript_id "MSTRG.163912.108";
chr6	StringTie	exon	56457939	56459267	1000	-	.	gene_id "MSTRG.163912"; transcript_id "MSTRG.163912.108"; exon_number "1";
chr6	StringTie	exon	56460131	56460254	1000	-	.	gene_id "MSTRG.163912"; transcript_id "MSTRG.163912.108"; exon_number "2";
chr6	StringTie	exon	56463046	56463156	1000	-	.	gene_id "MSTRG.163912"; transcript_id "MSTRG.163912.108"; exon_number "3";
chr6	StringTie	exon	56463565	56463764	1000	-	.	gene_id "MSTRG.163912"; transcript_id "MSTRG.163912.108"; exon_number "4";
chr6	StringTie	exon	56466078	56466195	1000	-	.	gene_id "MSTRG.163912"; transcript_id "MSTRG.163912.108"; exon_number "5";
chr6	StringTie	exon	56468982	56468999	1000	-	.	gene_id "MSTRG.163912"; transcript_id "MSTRG.163912.108"; exon_number "6";
chr6	StringTie	exon	56469883	56469957	1000	-	.	gene_id "MSTRG.163912"; transcript_id "MSTRG.163912.108"; exon_number "7";
chr6	StringTie	exon	56470128	56470282	1000	-	.	gene_id "MSTRG.163912"; transcript_id "MSTRG.163912.108"; exon_number "8";
chr6	StringTie	exon	56471106	56471268	1000	-	.	gene_id "MSTRG.163912"; transcript_id "MSTRG.163912.108"; exon_number "9";
chr6	StringTie	exon	56472059	56472222	1000	-	.	gene_id "MSTRG.163912"; transcript_id "MSTRG.163912.108"; exon_number "10";
chr6	StringTie	exon	56473873	56474002	1000	-	.	gene_id "MSTRG.163912"; transcript_id "MSTRG.163912.108"; exon_number "11";
chr6	StringTie	exon	56476149	56476337	1000	-	.	gene_id "MSTRG.163912"; transcript_id "MSTRG.163912.108"; exon_number "12";
chr6	StringTie	exon	56477345	56477488	1000	-	.	gene_id "MSTRG.163912"; transcript_id "MSTRG.163912.108"; exon_number "13";
chr6	StringTie	exon	56482050	56482178	1000	-	.	gene_id "MSTRG.163912"; transcript_id "MSTRG.163912.108"; exon_number "14";
chr6	StringTie	exon	56482683	56482877	1000	-	.	gene_id "MSTRG.163912"; transcript_id "MSTRG.163912.108"; exon_number "15";
chr6	StringTie	exon	56485312	56485471	1000	-	.	gene_id "MSTRG.163912"; transcript_id "MSTRG.163912.108"; exon_number "16";
chr6	StringTie	exon	56487104	56487273	1000	-	.	gene_id "MSTRG.163912"; transcript_id "MSTRG.163912.108"; exon_number "17";
chr6	StringTie	exon	56489490	56489609	1000	-	.	gene_id "MSTRG.163912"; transcript_id "MSTRG.163912.108"; exon_number "18";
chr6	StringTie	exon	56492227	56492433	1000	-	.	gene_id "MSTRG.163912"; transcript_id "MSTRG.163912.108"; exon_number "19";
chr6	StringTie	exon	56492934	56493089	1000	-	.	gene_id "MSTRG.163912"; transcript_id "MSTRG.163912.108"; exon_number "20";
chr6	StringTie	exon	56494010	56494180	1000	-	.	gene_id "MSTRG.163912"; transcript_id "MSTRG.163912.108"; exon_number "21";
chr6	StringTie	exon	56497379	56497507	1000	-	.	gene_id "MSTRG.163912"; transcript_id "MSTRG.163912.108"; exon_number "22";
chr6	StringTie	exon	56497856	56498053	1000	-	.	gene_id "MSTRG.163912"; transcript_id "MSTRG.163912.108"; exon_number "23";
chr6	StringTie	exon	56501080	56501235	1000	-	.	gene_id "MSTRG.163912"; transcript_id "MSTRG.163912.108"; exon_number "24";
chr6	StringTie	exon	56501520	56501693	1000	-	.	gene_id "MSTRG.163912"; transcript_id "MSTRG.163912.108"; exon_number "25";
chr6	StringTie	exon	56503997	56504098	1000	-	.	gene_id "MSTRG.163912"; transcript_id "MSTRG.163912.108"; exon_number "26";
chr6	StringTie	exon	56506443	56506544	1000	-	.	gene_id "MSTRG.163912"; transcript_id "MSTRG.163912.108"; exon_number "27";
chr6	StringTie	exon	56506667	56506789	1000	-	.	gene_id "MSTRG.163912"; transcript_id "MSTRG.163912.108"; exon_number "28";
chr6	StringTie	exon	56508529	56508755	1000	-	.	gene_id "MSTRG.163912"; transcript_id "MSTRG.163912.108"; exon_number "29";
chr6	StringTie	exon	56509642	56509873	1000	-	.	gene_id "MSTRG.163912"; transcript_id "MSTRG.163912.108"; exon_number "30";
chr6	StringTie	exon	56511197	56511400	1000	-	.	gene_id "MSTRG.163912"; transcript_id "MSTRG.163912.108"; exon_number "31";
chr6	StringTie	exon	56515450	56515668	1000	-	.	gene_id "MSTRG.163912"; transcript_id "MSTRG.163912.108"; exon_number "32";
chr6	StringTie	exon	56517198	56517305	1000	-	.	gene_id "MSTRG.163912"; transcript_id "MSTRG.163912.108"; exon_number "33";
chr6	StringTie	exon	56517501	56517620	1000	-	.	gene_id "MSTRG.163912"; transcript_id "MSTRG.163912.108"; exon_number "34";
chr6	StringTie	exon	56526361	56526567	1000	-	.	gene_id "MSTRG.163912"; transcript_id "MSTRG.163912.108"; exon_number "35";
chr6	StringTie	exon	56527493	56527734	1000	-	.	gene_id "MSTRG.163912"; transcript_id "MSTRG.163912.108"; exon_number "36";
chr6	StringTie	exon	56528841	56528925	1000	-	.	gene_id "MSTRG.163912"; transcript_id "MSTRG.163912.108"; exon_number "37";
chr6	StringTie	exon	56529448	56529774	1000	-	.	gene_id "MSTRG.163912"; transcript_id "MSTRG.163912.108"; exon_number "38";
chr6	StringTie	exon	56529974	56530133	1000	-	.	gene_id "MSTRG.163912"; transcript_id "MSTRG.163912.108"; exon_number "39";
chr6	StringTie	exon	56532344	56532510	1000	-	.	gene_id "MSTRG.163912"; transcript_id "MSTRG.163912.108"; exon_number "40";
chr6	StringTie	exon	56535122	56535292	1000	-	.	gene_id "MSTRG.163912"; transcript_id "MSTRG.163912.108"; exon_number "41";
chr6	StringTie	exon	56536779	56536940	1000	-	.	gene_id "MSTRG.163912"; transcript_id "MSTRG.163912.108"; exon_number "42";
chr6	StringTie	exon	56552184	56553653	1000	-	.	gene_id "MSTRG.163912"; transcript_id "MSTRG.163912.108"; exon_number "43";
chr6	StringTie	exon	56555345	56555840	1000	-	.	gene_id "MSTRG.163912"; transcript_id "MSTRG.163912.108"; exon_number "44";
chr6	StringTie	exon	56557319	56557518	1000	-	.	gene_id "MSTRG.163912"; transcript_id "MSTRG.163912.108"; exon_number "45";
chr6	StringTie	exon	56560294	56560423	1000	-	.	gene_id "MSTRG.163912"; transcript_id "MSTRG.163912.108"; exon_number "46";
chr6	StringTie	exon	56561308	56561549	1000	-	.	gene_id "MSTRG.163912"; transcript_id "MSTRG.163912.108"; exon_number "47";
chr6	StringTie	exon	56562138	56562200	1000	-	.	gene_id "MSTRG.163912"; transcript_id "MSTRG.163912.108"; exon_number "48";
chr6	StringTie	exon	56568469	56568595	1000	-	.	gene_id "MSTRG.163912"; transcript_id "MSTRG.163912.108"; exon_number "49";
chr6	StringTie	exon	56569856	56570012	1000	-	.	gene_id "MSTRG.163912"; transcript_id "MSTRG.163912.108"; exon_number "50";
chr6	StringTie	exon	56572100	56572266	1000	-	.	gene_id "MSTRG.163912"; transcript_id "MSTRG.163912.108"; exon_number "51";
chr6	StringTie	exon	56572747	56573064	1000	-	.	gene_id "MSTRG.163912"; transcript_id "MSTRG.163912.108"; exon_number "52";
chr6	StringTie	exon	56573679	56573887	1000	-	.	gene_id "MSTRG.163912"; transcript_id "MSTRG.163912.108"; exon_number "53";
chr6	StringTie	exon	56578814	56578937	1000	-	.	gene_id "MSTRG.163912"; transcript_id "MSTRG.163912.108"; exon_number "54";
chr6	StringTie	exon	56592182	56592358	1000	-	.	gene_id "MSTRG.163912"; transcript_id "MSTRG.163912.108"; exon_number "55";
chr6	StringTie	exon	56593663	56594193	1000	-	.	gene_id "MSTRG.163912"; transcript_id "MSTRG.163912.108"; exon_number "56";
chr6	StringTie	exon	56597740	56598006	1000	-	.	gene_id "MSTRG.163912"; transcript_id "MSTRG.163912.108"; exon_number "57";
chr6	StringTie	exon	56598476	56598709	1000	-	.	gene_id "MSTRG.163912"; transcript_id "MSTRG.163912.108"; exon_number "58";
chr6	StringTie	exon	56600069	56600221	1000	-	.	gene_id "MSTRG.163912"; transcript_id "MSTRG.163912.108"; exon_number "59";
chr6	StringTie	exon	56610427	56610562	1000	-	.	gene_id "MSTRG.163912"; transcript_id "MSTRG.163912.108"; exon_number "60";
chr6	StringTie	exon	56611508	56611596	1000	-	.	gene_id "MSTRG.163912"; transcript_id "MSTRG.163912.108"; exon_number "61";
chr6	StringTie	exon	56614356	56614484	1000	-	.	gene_id "MSTRG.163912"; transcript_id "MSTRG.163912.108"; exon_number "62";
chr6	StringTie	exon	56624530	56624628	1000	-	.	gene_id "MSTRG.163912"; transcript_id "MSTRG.163912.108"; exon_number "63";
chr6	StringTie	exon	56625157	56625264	1000	-	.	gene_id "MSTRG.163912"; transcript_id "MSTRG.163912.108"; exon_number "64";
chr6	StringTie	exon	56627204	56627287	1000	-	.	gene_id "MSTRG.163912"; transcript_id "MSTRG.163912.108"; exon_number "65";
chr6	StringTie	exon	56627999	56628161	1000	-	.	gene_id "MSTRG.163912"; transcript_id "MSTRG.163912.108"; exon_number "66";
chr6	StringTie	exon	56629250	56629443	1000	-	.	gene_id "MSTRG.163912"; transcript_id "MSTRG.163912.108"; exon_number "67";
chr6	StringTie	exon	56630245	56630383	1000	-	.	gene_id "MSTRG.163912"; transcript_id "MSTRG.163912.108"; exon_number "68";
chr6	StringTie	exon	56631211	56631389	1000	-	.	gene_id "MSTRG.163912"; transcript_id "MSTRG.163912.108"; exon_number "69";
chr6	StringTie	exon	56631883	56632040	1000	-	.	gene_id "MSTRG.163912"; transcript_id "MSTRG.163912.108"; exon_number "70";
chr6	StringTie	exon	56632854	56633037	1000	-	.	gene_id "MSTRG.163912"; transcript_id "MSTRG.163912.108"; exon_number "71";
chr6	StringTie	exon	56634132	56634258	1000	-	.	gene_id "MSTRG.163912"; transcript_id "MSTRG.163912.108"; exon_number "72";
chr6	StringTie	exon	56634462	56634616	1000	-	.	gene_id "MSTRG.163912"; transcript_id "MSTRG.163912.108"; exon_number "73";
chr6	StringTie	exon	56634801	56634953	1000	-	.	gene_id "MSTRG.163912"; transcript_id "MSTRG.163912.108"; exon_number "74";
chr6	StringTie	exon	56635589	56635714	1000	-	.	gene_id "MSTRG.163912"; transcript_id "MSTRG.163912.108"; exon_number "75";
chr6	StringTie	exon	56636557	56636652	1000	-	.	gene_id "MSTRG.163912"; transcript_id "MSTRG.163912.108"; exon_number "76";
chr6	StringTie	exon	56639259	56639363	1000	-	.	gene_id "MSTRG.163912"; transcript_id "MSTRG.163912.108"; exon_number "77";
chr6	StringTie	exon	56639450	56639611	1000	-	.	gene_id "MSTRG.163912"; transcript_id "MSTRG.163912.108"; exon_number "78";
chr6	StringTie	exon	56639696	56639773	1000	-	.	gene_id "MSTRG.163912"; transcript_id "MSTRG.163912.108"; exon_number "79";
chr6	StringTie	exon	56639929	56640057	1000	-	.	gene_id "MSTRG.163912"; transcript_id "MSTRG.163912.108"; exon_number "80";
chr6	StringTie	exon	56640143	56640605	1000	-	.	gene_id "MSTRG.163912"; transcript_id "MSTRG.163912.108"; exon_number "81";
chr6	StringTie	exon	56641947	56642101	1000	-	.	gene_id "MSTRG.163912"; transcript_id "MSTRG.163912.108"; exon_number "82";
chr6	StringTie	exon	56642410	56642503	1000	-	.	gene_id "MSTRG.163912"; transcript_id "MSTRG.163912.108"; exon_number "83";
chr6	StringTie	exon	56645866	56645993	1000	-	.	gene_id "MSTRG.163912"; transcript_id "MSTRG.163912.108"; exon_number "84";
chr6	StringTie	exon	56646087	56646182	1000	-	.	gene_id "MSTRG.163912"; transcript_id "MSTRG.163912.108"; exon_number "85";
chr6	StringTie	exon	56648570	56648689	1000	-	.	gene_id "MSTRG.163912"; transcript_id "MSTRG.163912.108"; exon_number "86";
chr6	StringTie	exon	56650926	56651032	1000	-	.	gene_id "MSTRG.163912"; transcript_id "MSTRG.163912.108"; exon_number "87";
chr6	StringTie	exon	56651132	56651244	1000	-	.	gene_id "MSTRG.163912"; transcript_id "MSTRG.163912.108"; exon_number "88";
chr6	StringTie	exon	56670641	56670807	1000	-	.	gene_id "MSTRG.163912"; transcript_id "MSTRG.163912.108"; exon_number "89";
chr6	StringTie	exon	56699653	56699745	1000	-	.	gene_id "MSTRG.163912"; transcript_id "MSTRG.163912.108"; exon_number "90";
chr6	StringTie	exon	56701888	56701965	1000	-	.	gene_id "MSTRG.163912"; transcript_id "MSTRG.163912.108"; exon_number "91";
chr6	StringTie	exon	56704280	56704369	1000	-	.	gene_id "MSTRG.163912"; transcript_id "MSTRG.163912.108"; exon_number "92";
chr6	StringTie	exon	56735228	56735289	1000	-	.	gene_id "MSTRG.163912"; transcript_id "MSTRG.163912.108"; exon_number "93";
chr6	StringTie	exon	56851397	56851604	1000	-	.	gene_id "MSTRG.163912"; transcript_id "MSTRG.163912.108"; exon_number "94";
chr6	StringTie	exon	56851788	56851951	1000	-	.	gene_id "MSTRG.163912"; transcript_id "MSTRG.163912.108"; exon_number "95";
chr6	StringTie	transcript	56457939	56643008	1000	-	.	gene_id "MSTRG.163912"; transcript_id "MSTRG.163912.109";
chr6	StringTie	exon	56457939	56459267	1000	-	.	gene_id "MSTRG.163912"; transcript_id "MSTRG.163912.109"; exon_number "1";
chr6	StringTie	exon	56460131	56460254	1000	-	.	gene_id "MSTRG.163912"; transcript_id "MSTRG.163912.109"; exon_number "2";
chr6	StringTie	exon	56463046	56463156	1000	-	.	gene_id "MSTRG.163912"; transcript_id "MSTRG.163912.109"; exon_number "3";
chr6	StringTie	exon	56463565	56463764	1000	-	.	gene_id "MSTRG.163912"; transcript_id "MSTRG.163912.109"; exon_number "4";
chr6	StringTie	exon	56464685	56464756	1000	-	.	gene_id "MSTRG.163912"; transcript_id "MSTRG.163912.109"; exon_number "5";
chr6	StringTie	exon	56466078	56466195	1000	-	.	gene_id "MSTRG.163912"; transcript_id "MSTRG.163912.109"; exon_number "6";
chr6	StringTie	exon	56469883	56469957	1000	-	.	gene_id "MSTRG.163912"; transcript_id "MSTRG.163912.109"; exon_number "7";
chr6	StringTie	exon	56470128	56470282	1000	-	.	gene_id "MSTRG.163912"; transcript_id "MSTRG.163912.109"; exon_number "8";
chr6	StringTie	exon	56471106	56471268	1000	-	.	gene_id "MSTRG.163912"; transcript_id "MSTRG.163912.109"; exon_number "9";
chr6	StringTie	exon	56472059	56472222	1000	-	.	gene_id "MSTRG.163912"; transcript_id "MSTRG.163912.109"; exon_number "10";
chr6	StringTie	exon	56473873	56474002	1000	-	.	gene_id "MSTRG.163912"; transcript_id "MSTRG.163912.109"; exon_number "11";
chr6	StringTie	exon	56476149	56476337	1000	-	.	gene_id "MSTRG.163912"; transcript_id "MSTRG.163912.109"; exon_number "12";
chr6	StringTie	exon	56477345	56477488	1000	-	.	gene_id "MSTRG.163912"; transcript_id "MSTRG.163912.109"; exon_number "13";
chr6	StringTie	exon	56482050	56482178	1000	-	.	gene_id "MSTRG.163912"; transcript_id "MSTRG.163912.109"; exon_number "14";
chr6	StringTie	exon	56482683	56482877	1000	-	.	gene_id "MSTRG.163912"; transcript_id "MSTRG.163912.109"; exon_number "15";
chr6	StringTie	exon	56485312	56485471	1000	-	.	gene_id "MSTRG.163912"; transcript_id "MSTRG.163912.109"; exon_number "16";
chr6	StringTie	exon	56487104	56487273	1000	-	.	gene_id "MSTRG.163912"; transcript_id "MSTRG.163912.109"; exon_number "17";
chr6	StringTie	exon	56489490	56489609	1000	-	.	gene_id "MSTRG.163912"; transcript_id "MSTRG.163912.109"; exon_number "18";
chr6	StringTie	exon	56492227	56492433	1000	-	.	gene_id "MSTRG.163912"; transcript_id "MSTRG.163912.109"; exon_number "19";
chr6	StringTie	exon	56492934	56493089	1000	-	.	gene_id "MSTRG.163912"; transcript_id "MSTRG.163912.109"; exon_number "20";
chr6	StringTie	exon	56494010	56494180	1000	-	.	gene_id "MSTRG.163912"; transcript_id "MSTRG.163912.109"; exon_number "21";
chr6	StringTie	exon	56497379	56497507	1000	-	.	gene_id "MSTRG.163912"; transcript_id "MSTRG.163912.109"; exon_number "22";
chr6	StringTie	exon	56497856	56498053	1000	-	.	gene_id "MSTRG.163912"; transcript_id "MSTRG.163912.109"; exon_number "23";
chr6	StringTie	exon	56501080	56501235	1000	-	.	gene_id "MSTRG.163912"; transcript_id "MSTRG.163912.109"; exon_number "24";
chr6	StringTie	exon	56501520	56501693	1000	-	.	gene_id "MSTRG.163912"; transcript_id "MSTRG.163912.109"; exon_number "25";
chr6	StringTie	exon	56503997	56504098	1000	-	.	gene_id "MSTRG.163912"; transcript_id "MSTRG.163912.109"; exon_number "26";
chr6	StringTie	exon	56506443	56506544	1000	-	.	gene_id "MSTRG.163912"; transcript_id "MSTRG.163912.109"; exon_number "27";
chr6	StringTie	exon	56506667	56506789	1000	-	.	gene_id "MSTRG.163912"; transcript_id "MSTRG.163912.109"; exon_number "28";
chr6	StringTie	exon	56508529	56508755	1000	-	.	gene_id "MSTRG.163912"; transcript_id "MSTRG.163912.109"; exon_number "29";
chr6	StringTie	exon	56509642	56509873	1000	-	.	gene_id "MSTRG.163912"; transcript_id "MSTRG.163912.109"; exon_number "30";
chr6	StringTie	exon	56511197	56511400	1000	-	.	gene_id "MSTRG.163912"; transcript_id "MSTRG.163912.109"; exon_number "31";
chr6	StringTie	exon	56515450	56515668	1000	-	.	gene_id "MSTRG.163912"; transcript_id "MSTRG.163912.109"; exon_number "32";
chr6	StringTie	exon	56517198	56517305	1000	-	.	gene_id "MSTRG.163912"; transcript_id "MSTRG.163912.109"; exon_number "33";
chr6	StringTie	exon	56517501	56517620	1000	-	.	gene_id "MSTRG.163912"; transcript_id "MSTRG.163912.109"; exon_number "34";
chr6	StringTie	exon	56526361	56526567	1000	-	.	gene_id "MSTRG.163912"; transcript_id "MSTRG.163912.109"; exon_number "35";
chr6	StringTie	exon	56527493	56527734	1000	-	.	gene_id "MSTRG.163912"; transcript_id "MSTRG.163912.109"; exon_number "36";
chr6	StringTie	exon	56528841	56528925	1000	-	.	gene_id "MSTRG.163912"; transcript_id "MSTRG.163912.109"; exon_number "37";
chr6	StringTie	exon	56529448	56529774	1000	-	.	gene_id "MSTRG.163912"; transcript_id "MSTRG.163912.109"; exon_number "38";
chr6	StringTie	exon	56529974	56530133	1000	-	.	gene_id "MSTRG.163912"; transcript_id "MSTRG.163912.109"; exon_number "39";
chr6	StringTie	exon	56532344	56532510	1000	-	.	gene_id "MSTRG.163912"; transcript_id "MSTRG.163912.109"; exon_number "40";
chr6	StringTie	exon	56535122	56535292	1000	-	.	gene_id "MSTRG.163912"; transcript_id "MSTRG.163912.109"; exon_number "41";
chr6	StringTie	exon	56536779	56536940	1000	-	.	gene_id "MSTRG.163912"; transcript_id "MSTRG.163912.109"; exon_number "42";
chr6	StringTie	exon	56552184	56553655	1000	-	.	gene_id "MSTRG.163912"; transcript_id "MSTRG.163912.109"; exon_number "43";
chr6	StringTie	exon	56555345	56555840	1000	-	.	gene_id "MSTRG.163912"; transcript_id "MSTRG.163912.109"; exon_number "44";
chr6	StringTie	exon	56557319	56557518	1000	-	.	gene_id "MSTRG.163912"; transcript_id "MSTRG.163912.109"; exon_number "45";
chr6	StringTie	exon	56560294	56560423	1000	-	.	gene_id "MSTRG.163912"; transcript_id "MSTRG.163912.109"; exon_number "46";
chr6	StringTie	exon	56561308	56561549	1000	-	.	gene_id "MSTRG.163912"; transcript_id "MSTRG.163912.109"; exon_number "47";
chr6	StringTie	exon	56562138	56562200	1000	-	.	gene_id "MSTRG.163912"; transcript_id "MSTRG.163912.109"; exon_number "48";
chr6	StringTie	exon	56568469	56568595	1000	-	.	gene_id "MSTRG.163912"; transcript_id "MSTRG.163912.109"; exon_number "49";
chr6	StringTie	exon	56569856	56570012	1000	-	.	gene_id "MSTRG.163912"; transcript_id "MSTRG.163912.109"; exon_number "50";
chr6	StringTie	exon	56572100	56572266	1000	-	.	gene_id "MSTRG.163912"; transcript_id "MSTRG.163912.109"; exon_number "51";
chr6	StringTie	exon	56572747	56573064	1000	-	.	gene_id "MSTRG.163912"; transcript_id "MSTRG.163912.109"; exon_number "52";
chr6	StringTie	exon	56573732	56573887	1000	-	.	gene_id "MSTRG.163912"; transcript_id "MSTRG.163912.109"; exon_number "53";
chr6	StringTie	exon	56578814	56578937	1000	-	.	gene_id "MSTRG.163912"; transcript_id "MSTRG.163912.109"; exon_number "54";
chr6	StringTie	exon	56592182	56592358	1000	-	.	gene_id "MSTRG.163912"; transcript_id "MSTRG.163912.109"; exon_number "55";
chr6	StringTie	exon	56593663	56594193	1000	-	.	gene_id "MSTRG.163912"; transcript_id "MSTRG.163912.109"; exon_number "56";
chr6	StringTie	exon	56597740	56598006	1000	-	.	gene_id "MSTRG.163912"; transcript_id "MSTRG.163912.109"; exon_number "57";
chr6	StringTie	exon	56598476	56598709	1000	-	.	gene_id "MSTRG.163912"; transcript_id "MSTRG.163912.109"; exon_number "58";
chr6	StringTie	exon	56600069	56600221	1000	-	.	gene_id "MSTRG.163912"; transcript_id "MSTRG.163912.109"; exon_number "59";
chr6	StringTie	exon	56610427	56610562	1000	-	.	gene_id "MSTRG.163912"; transcript_id "MSTRG.163912.109"; exon_number "60";
chr6	StringTie	exon	56611508	56611596	1000	-	.	gene_id "MSTRG.163912"; transcript_id "MSTRG.163912.109"; exon_number "61";
chr6	StringTie	exon	56614356	56617418	1000	-	.	gene_id "MSTRG.163912"; transcript_id "MSTRG.163912.109"; exon_number "62";
chr6	StringTie	exon	56617986	56624628	1000	-	.	gene_id "MSTRG.163912"; transcript_id "MSTRG.163912.109"; exon_number "63";
chr6	StringTie	exon	56625157	56625264	1000	-	.	gene_id "MSTRG.163912"; transcript_id "MSTRG.163912.109"; exon_number "64";
chr6	StringTie	exon	56627204	56627287	1000	-	.	gene_id "MSTRG.163912"; transcript_id "MSTRG.163912.109"; exon_number "65";
chr6	StringTie	exon	56627999	56628161	1000	-	.	gene_id "MSTRG.163912"; transcript_id "MSTRG.163912.109"; exon_number "66";
chr6	StringTie	exon	56629250	56629443	1000	-	.	gene_id "MSTRG.163912"; transcript_id "MSTRG.163912.109"; exon_number "67";
chr6	StringTie	exon	56630245	56630383	1000	-	.	gene_id "MSTRG.163912"; transcript_id "MSTRG.163912.109"; exon_number "68";
chr6	StringTie	exon	56631211	56631389	1000	-	.	gene_id "MSTRG.163912"; transcript_id "MSTRG.163912.109"; exon_number "69";
chr6	StringTie	exon	56631883	56632040	1000	-	.	gene_id "MSTRG.163912"; transcript_id "MSTRG.163912.109"; exon_number "70";
chr6	StringTie	exon	56632854	56633037	1000	-	.	gene_id "MSTRG.163912"; transcript_id "MSTRG.163912.109"; exon_number "71";
chr6	StringTie	exon	56634132	56634258	1000	-	.	gene_id "MSTRG.163912"; transcript_id "MSTRG.163912.109"; exon_number "72";
chr6	StringTie	exon	56634462	56634616	1000	-	.	gene_id "MSTRG.163912"; transcript_id "MSTRG.163912.109"; exon_number "73";
chr6	StringTie	exon	56634801	56634953	1000	-	.	gene_id "MSTRG.163912"; transcript_id "MSTRG.163912.109"; exon_number "74";
chr6	StringTie	exon	56635589	56635714	1000	-	.	gene_id "MSTRG.163912"; transcript_id "MSTRG.163912.109"; exon_number "75";
chr6	StringTie	exon	56636557	56636652	1000	-	.	gene_id "MSTRG.163912"; transcript_id "MSTRG.163912.109"; exon_number "76";
chr6	StringTie	exon	56639259	56639363	1000	-	.	gene_id "MSTRG.163912"; transcript_id "MSTRG.163912.109"; exon_number "77";
chr6	StringTie	exon	56639450	56639611	1000	-	.	gene_id "MSTRG.163912"; transcript_id "MSTRG.163912.109"; exon_number "78";
chr6	StringTie	exon	56639696	56639773	1000	-	.	gene_id "MSTRG.163912"; transcript_id "MSTRG.163912.109"; exon_number "79";
chr6	StringTie	exon	56639929	56640057	1000	-	.	gene_id "MSTRG.163912"; transcript_id "MSTRG.163912.109"; exon_number "80";
chr6	StringTie	exon	56640143	56640605	1000	-	.	gene_id "MSTRG.163912"; transcript_id "MSTRG.163912.109"; exon_number "81";
chr6	StringTie	exon	56641947	56642101	1000	-	.	gene_id "MSTRG.163912"; transcript_id "MSTRG.163912.109"; exon_number "82";
chr6	StringTie	exon	56642410	56642503	1000	-	.	gene_id "MSTRG.163912"; transcript_id "MSTRG.163912.109"; exon_number "83";
chr6	StringTie	exon	56642622	56643008	1000	-	.	gene_id "MSTRG.163912"; transcript_id "MSTRG.163912.109"; exon_number "84";
chr6	StringTie	transcript	56457589	56543851	1000	-	.	gene_id "MSTRG.163912"; transcript_id "MSTRG.163912.11";
chr6	StringTie	exon	56457589	56459267	1000	-	.	gene_id "MSTRG.163912"; transcript_id "MSTRG.163912.11"; exon_number "1";
chr6	StringTie	exon	56460131	56460254	1000	-	.	gene_id "MSTRG.163912"; transcript_id "MSTRG.163912.11"; exon_number "2";
chr6	StringTie	exon	56463046	56463156	1000	-	.	gene_id "MSTRG.163912"; transcript_id "MSTRG.163912.11"; exon_number "3";
chr6	StringTie	exon	56463565	56463764	1000	-	.	gene_id "MSTRG.163912"; transcript_id "MSTRG.163912.11"; exon_number "4";
chr6	StringTie	exon	56466078	56466195	1000	-	.	gene_id "MSTRG.163912"; transcript_id "MSTRG.163912.11"; exon_number "5";
chr6	StringTie	exon	56469883	56469957	1000	-	.	gene_id "MSTRG.163912"; transcript_id "MSTRG.163912.11"; exon_number "6";
chr6	StringTie	exon	56470128	56470282	1000	-	.	gene_id "MSTRG.163912"; transcript_id "MSTRG.163912.11"; exon_number "7";
chr6	StringTie	exon	56471106	56471268	1000	-	.	gene_id "MSTRG.163912"; transcript_id "MSTRG.163912.11"; exon_number "8";
chr6	StringTie	exon	56472059	56472222	1000	-	.	gene_id "MSTRG.163912"; transcript_id "MSTRG.163912.11"; exon_number "9";
chr6	StringTie	exon	56473873	56474002	1000	-	.	gene_id "MSTRG.163912"; transcript_id "MSTRG.163912.11"; exon_number "10";
chr6	StringTie	exon	56476149	56476337	1000	-	.	gene_id "MSTRG.163912"; transcript_id "MSTRG.163912.11"; exon_number "11";
chr6	StringTie	exon	56477345	56477488	1000	-	.	gene_id "MSTRG.163912"; transcript_id "MSTRG.163912.11"; exon_number "12";
chr6	StringTie	exon	56482050	56482178	1000	-	.	gene_id "MSTRG.163912"; transcript_id "MSTRG.163912.11"; exon_number "13";
chr6	StringTie	exon	56482683	56482877	1000	-	.	gene_id "MSTRG.163912"; transcript_id "MSTRG.163912.11"; exon_number "14";
chr6	StringTie	exon	56485312	56485471	1000	-	.	gene_id "MSTRG.163912"; transcript_id "MSTRG.163912.11"; exon_number "15";
chr6	StringTie	exon	56487104	56487273	1000	-	.	gene_id "MSTRG.163912"; transcript_id "MSTRG.163912.11"; exon_number "16";
chr6	StringTie	exon	56489490	56489609	1000	-	.	gene_id "MSTRG.163912"; transcript_id "MSTRG.163912.11"; exon_number "17";
chr6	StringTie	exon	56492227	56492433	1000	-	.	gene_id "MSTRG.163912"; transcript_id "MSTRG.163912.11"; exon_number "18";
chr6	StringTie	exon	56492934	56493089	1000	-	.	gene_id "MSTRG.163912"; transcript_id "MSTRG.163912.11"; exon_number "19";
chr6	StringTie	exon	56494010	56494180	1000	-	.	gene_id "MSTRG.163912"; transcript_id "MSTRG.163912.11"; exon_number "20";
chr6	StringTie	exon	56497379	56497507	1000	-	.	gene_id "MSTRG.163912"; transcript_id "MSTRG.163912.11"; exon_number "21";
chr6	StringTie	exon	56497856	56498053	1000	-	.	gene_id "MSTRG.163912"; transcript_id "MSTRG.163912.11"; exon_number "22";
chr6	StringTie	exon	56501080	56501235	1000	-	.	gene_id "MSTRG.163912"; transcript_id "MSTRG.163912.11"; exon_number "23";
chr6	StringTie	exon	56501520	56501693	1000	-	.	gene_id "MSTRG.163912"; transcript_id "MSTRG.163912.11"; exon_number "24";
chr6	StringTie	exon	56503997	56504098	1000	-	.	gene_id "MSTRG.163912"; transcript_id "MSTRG.163912.11"; exon_number "25";
chr6	StringTie	exon	56506443	56506544	1000	-	.	gene_id "MSTRG.163912"; transcript_id "MSTRG.163912.11"; exon_number "26";
chr6	StringTie	exon	56506667	56506789	1000	-	.	gene_id "MSTRG.163912"; transcript_id "MSTRG.163912.11"; exon_number "27";
chr6	StringTie	exon	56508529	56508755	1000	-	.	gene_id "MSTRG.163912"; transcript_id "MSTRG.163912.11"; exon_number "28";
chr6	StringTie	exon	56509642	56509873	1000	-	.	gene_id "MSTRG.163912"; transcript_id "MSTRG.163912.11"; exon_number "29";
chr6	StringTie	exon	56511197	56511400	1000	-	.	gene_id "MSTRG.163912"; transcript_id "MSTRG.163912.11"; exon_number "30";
chr6	StringTie	exon	56515450	56515668	1000	-	.	gene_id "MSTRG.163912"; transcript_id "MSTRG.163912.11"; exon_number "31";
chr6	StringTie	exon	56517198	56517305	1000	-	.	gene_id "MSTRG.163912"; transcript_id "MSTRG.163912.11"; exon_number "32";
chr6	StringTie	exon	56517501	56517620	1000	-	.	gene_id "MSTRG.163912"; transcript_id "MSTRG.163912.11"; exon_number "33";
chr6	StringTie	exon	56526361	56526567	1000	-	.	gene_id "MSTRG.163912"; transcript_id "MSTRG.163912.11"; exon_number "34";
chr6	StringTie	exon	56527493	56527734	1000	-	.	gene_id "MSTRG.163912"; transcript_id "MSTRG.163912.11"; exon_number "35";
chr6	StringTie	exon	56528841	56528925	1000	-	.	gene_id "MSTRG.163912"; transcript_id "MSTRG.163912.11"; exon_number "36";
chr6	StringTie	exon	56529448	56529774	1000	-	.	gene_id "MSTRG.163912"; transcript_id "MSTRG.163912.11"; exon_number "37";
chr6	StringTie	exon	56529974	56530133	1000	-	.	gene_id "MSTRG.163912"; transcript_id "MSTRG.163912.11"; exon_number "38";
chr6	StringTie	exon	56532344	56532510	1000	-	.	gene_id "MSTRG.163912"; transcript_id "MSTRG.163912.11"; exon_number "39";
chr6	StringTie	exon	56535122	56535292	1000	-	.	gene_id "MSTRG.163912"; transcript_id "MSTRG.163912.11"; exon_number "40";
chr6	StringTie	exon	56536779	56536940	1000	-	.	gene_id "MSTRG.163912"; transcript_id "MSTRG.163912.11"; exon_number "41";
chr6	StringTie	exon	56540280	56543851	1000	-	.	gene_id "MSTRG.163912"; transcript_id "MSTRG.163912.11"; exon_number "42";
chr6	StringTie	transcript	56457942	56541605	1000	-	.	gene_id "MSTRG.163912"; transcript_id "MSTRG.163912.110";
chr6	StringTie	exon	56457942	56459267	1000	-	.	gene_id "MSTRG.163912"; transcript_id "MSTRG.163912.110"; exon_number "1";
chr6	StringTie	exon	56460131	56460254	1000	-	.	gene_id "MSTRG.163912"; transcript_id "MSTRG.163912.110"; exon_number "2";
chr6	StringTie	exon	56463565	56463764	1000	-	.	gene_id "MSTRG.163912"; transcript_id "MSTRG.163912.110"; exon_number "3";
chr6	StringTie	exon	56466078	56466195	1000	-	.	gene_id "MSTRG.163912"; transcript_id "MSTRG.163912.110"; exon_number "4";
chr6	StringTie	exon	56468982	56468999	1000	-	.	gene_id "MSTRG.163912"; transcript_id "MSTRG.163912.110"; exon_number "5";
chr6	StringTie	exon	56469883	56469957	1000	-	.	gene_id "MSTRG.163912"; transcript_id "MSTRG.163912.110"; exon_number "6";
chr6	StringTie	exon	56470128	56470282	1000	-	.	gene_id "MSTRG.163912"; transcript_id "MSTRG.163912.110"; exon_number "7";
chr6	StringTie	exon	56471106	56471268	1000	-	.	gene_id "MSTRG.163912"; transcript_id "MSTRG.163912.110"; exon_number "8";
chr6	StringTie	exon	56472059	56472222	1000	-	.	gene_id "MSTRG.163912"; transcript_id "MSTRG.163912.110"; exon_number "9";
chr6	StringTie	exon	56473873	56474002	1000	-	.	gene_id "MSTRG.163912"; transcript_id "MSTRG.163912.110"; exon_number "10";
chr6	StringTie	exon	56476149	56476337	1000	-	.	gene_id "MSTRG.163912"; transcript_id "MSTRG.163912.110"; exon_number "11";
chr6	StringTie	exon	56477345	56477488	1000	-	.	gene_id "MSTRG.163912"; transcript_id "MSTRG.163912.110"; exon_number "12";
chr6	StringTie	exon	56482050	56482178	1000	-	.	gene_id "MSTRG.163912"; transcript_id "MSTRG.163912.110"; exon_number "13";
chr6	StringTie	exon	56482683	56482877	1000	-	.	gene_id "MSTRG.163912"; transcript_id "MSTRG.163912.110"; exon_number "14";
chr6	StringTie	exon	56485312	56485471	1000	-	.	gene_id "MSTRG.163912"; transcript_id "MSTRG.163912.110"; exon_number "15";
chr6	StringTie	exon	56487104	56487264	1000	-	.	gene_id "MSTRG.163912"; transcript_id "MSTRG.163912.110"; exon_number "16";
chr6	StringTie	exon	56489490	56489609	1000	-	.	gene_id "MSTRG.163912"; transcript_id "MSTRG.163912.110"; exon_number "17";
chr6	StringTie	exon	56492227	56492433	1000	-	.	gene_id "MSTRG.163912"; transcript_id "MSTRG.163912.110"; exon_number "18";
chr6	StringTie	exon	56492934	56493089	1000	-	.	gene_id "MSTRG.163912"; transcript_id "MSTRG.163912.110"; exon_number "19";
chr6	StringTie	exon	56494010	56494180	1000	-	.	gene_id "MSTRG.163912"; transcript_id "MSTRG.163912.110"; exon_number "20";
chr6	StringTie	exon	56497379	56497507	1000	-	.	gene_id "MSTRG.163912"; transcript_id "MSTRG.163912.110"; exon_number "21";
chr6	StringTie	exon	56497856	56498053	1000	-	.	gene_id "MSTRG.163912"; transcript_id "MSTRG.163912.110"; exon_number "22";
chr6	StringTie	exon	56501080	56501235	1000	-	.	gene_id "MSTRG.163912"; transcript_id "MSTRG.163912.110"; exon_number "23";
chr6	StringTie	exon	56501520	56501693	1000	-	.	gene_id "MSTRG.163912"; transcript_id "MSTRG.163912.110"; exon_number "24";
chr6	StringTie	exon	56503997	56504098	1000	-	.	gene_id "MSTRG.163912"; transcript_id "MSTRG.163912.110"; exon_number "25";
chr6	StringTie	exon	56506443	56506544	1000	-	.	gene_id "MSTRG.163912"; transcript_id "MSTRG.163912.110"; exon_number "26";
chr6	StringTie	exon	56506667	56506789	1000	-	.	gene_id "MSTRG.163912"; transcript_id "MSTRG.163912.110"; exon_number "27";
chr6	StringTie	exon	56508529	56508755	1000	-	.	gene_id "MSTRG.163912"; transcript_id "MSTRG.163912.110"; exon_number "28";
chr6	StringTie	exon	56509642	56509873	1000	-	.	gene_id "MSTRG.163912"; transcript_id "MSTRG.163912.110"; exon_number "29";
chr6	StringTie	exon	56511197	56511400	1000	-	.	gene_id "MSTRG.163912"; transcript_id "MSTRG.163912.110"; exon_number "30";
chr6	StringTie	exon	56515450	56515668	1000	-	.	gene_id "MSTRG.163912"; transcript_id "MSTRG.163912.110"; exon_number "31";
chr6	StringTie	exon	56517198	56517305	1000	-	.	gene_id "MSTRG.163912"; transcript_id "MSTRG.163912.110"; exon_number "32";
chr6	StringTie	exon	56517501	56517620	1000	-	.	gene_id "MSTRG.163912"; transcript_id "MSTRG.163912.110"; exon_number "33";
chr6	StringTie	exon	56526361	56526567	1000	-	.	gene_id "MSTRG.163912"; transcript_id "MSTRG.163912.110"; exon_number "34";
chr6	StringTie	exon	56527493	56527734	1000	-	.	gene_id "MSTRG.163912"; transcript_id "MSTRG.163912.110"; exon_number "35";
chr6	StringTie	exon	56528841	56528925	1000	-	.	gene_id "MSTRG.163912"; transcript_id "MSTRG.163912.110"; exon_number "36";
chr6	StringTie	exon	56529448	56529774	1000	-	.	gene_id "MSTRG.163912"; transcript_id "MSTRG.163912.110"; exon_number "37";
chr6	StringTie	exon	56529974	56530133	1000	-	.	gene_id "MSTRG.163912"; transcript_id "MSTRG.163912.110"; exon_number "38";
chr6	StringTie	exon	56532344	56532510	1000	-	.	gene_id "MSTRG.163912"; transcript_id "MSTRG.163912.110"; exon_number "39";
chr6	StringTie	exon	56535122	56535292	1000	-	.	gene_id "MSTRG.163912"; transcript_id "MSTRG.163912.110"; exon_number "40";
chr6	StringTie	exon	56536779	56536940	1000	-	.	gene_id "MSTRG.163912"; transcript_id "MSTRG.163912.110"; exon_number "41";
chr6	StringTie	exon	56540280	56541605	1000	-	.	gene_id "MSTRG.163912"; transcript_id "MSTRG.163912.110"; exon_number "42";
chr6	StringTie	transcript	56457942	56560423	1000	-	.	gene_id "MSTRG.163912"; transcript_id "MSTRG.163912.111";
chr6	StringTie	exon	56457942	56459267	1000	-	.	gene_id "MSTRG.163912"; transcript_id "MSTRG.163912.111"; exon_number "1";
chr6	StringTie	exon	56460131	56460254	1000	-	.	gene_id "MSTRG.163912"; transcript_id "MSTRG.163912.111"; exon_number "2";
chr6	StringTie	exon	56463046	56463156	1000	-	.	gene_id "MSTRG.163912"; transcript_id "MSTRG.163912.111"; exon_number "3";
chr6	StringTie	exon	56463565	56463764	1000	-	.	gene_id "MSTRG.163912"; transcript_id "MSTRG.163912.111"; exon_number "4";
chr6	StringTie	exon	56466078	56466195	1000	-	.	gene_id "MSTRG.163912"; transcript_id "MSTRG.163912.111"; exon_number "5";
chr6	StringTie	exon	56468982	56468999	1000	-	.	gene_id "MSTRG.163912"; transcript_id "MSTRG.163912.111"; exon_number "6";
chr6	StringTie	exon	56469883	56469957	1000	-	.	gene_id "MSTRG.163912"; transcript_id "MSTRG.163912.111"; exon_number "7";
chr6	StringTie	exon	56470128	56470282	1000	-	.	gene_id "MSTRG.163912"; transcript_id "MSTRG.163912.111"; exon_number "8";
chr6	StringTie	exon	56471106	56471268	1000	-	.	gene_id "MSTRG.163912"; transcript_id "MSTRG.163912.111"; exon_number "9";
chr6	StringTie	exon	56472059	56472222	1000	-	.	gene_id "MSTRG.163912"; transcript_id "MSTRG.163912.111"; exon_number "10";
chr6	StringTie	exon	56473873	56474002	1000	-	.	gene_id "MSTRG.163912"; transcript_id "MSTRG.163912.111"; exon_number "11";
chr6	StringTie	exon	56476149	56476337	1000	-	.	gene_id "MSTRG.163912"; transcript_id "MSTRG.163912.111"; exon_number "12";
chr6	StringTie	exon	56477345	56477488	1000	-	.	gene_id "MSTRG.163912"; transcript_id "MSTRG.163912.111"; exon_number "13";
chr6	StringTie	exon	56482050	56482178	1000	-	.	gene_id "MSTRG.163912"; transcript_id "MSTRG.163912.111"; exon_number "14";
chr6	StringTie	exon	56482683	56482877	1000	-	.	gene_id "MSTRG.163912"; transcript_id "MSTRG.163912.111"; exon_number "15";
chr6	StringTie	exon	56485312	56485471	1000	-	.	gene_id "MSTRG.163912"; transcript_id "MSTRG.163912.111"; exon_number "16";
chr6	StringTie	exon	56487104	56487273	1000	-	.	gene_id "MSTRG.163912"; transcript_id "MSTRG.163912.111"; exon_number "17";
chr6	StringTie	exon	56489490	56489609	1000	-	.	gene_id "MSTRG.163912"; transcript_id "MSTRG.163912.111"; exon_number "18";
chr6	StringTie	exon	56492227	56492433	1000	-	.	gene_id "MSTRG.163912"; transcript_id "MSTRG.163912.111"; exon_number "19";
chr6	StringTie	exon	56492934	56493089	1000	-	.	gene_id "MSTRG.163912"; transcript_id "MSTRG.163912.111"; exon_number "20";
chr6	StringTie	exon	56494010	56494176	1000	-	.	gene_id "MSTRG.163912"; transcript_id "MSTRG.163912.111"; exon_number "21";
chr6	StringTie	exon	56497379	56497507	1000	-	.	gene_id "MSTRG.163912"; transcript_id "MSTRG.163912.111"; exon_number "22";
chr6	StringTie	exon	56497856	56498053	1000	-	.	gene_id "MSTRG.163912"; transcript_id "MSTRG.163912.111"; exon_number "23";
chr6	StringTie	exon	56501080	56501235	1000	-	.	gene_id "MSTRG.163912"; transcript_id "MSTRG.163912.111"; exon_number "24";
chr6	StringTie	exon	56501520	56501693	1000	-	.	gene_id "MSTRG.163912"; transcript_id "MSTRG.163912.111"; exon_number "25";
chr6	StringTie	exon	56503997	56504098	1000	-	.	gene_id "MSTRG.163912"; transcript_id "MSTRG.163912.111"; exon_number "26";
chr6	StringTie	exon	56506443	56506544	1000	-	.	gene_id "MSTRG.163912"; transcript_id "MSTRG.163912.111"; exon_number "27";
chr6	StringTie	exon	56506667	56506789	1000	-	.	gene_id "MSTRG.163912"; transcript_id "MSTRG.163912.111"; exon_number "28";
chr6	StringTie	exon	56508529	56508755	1000	-	.	gene_id "MSTRG.163912"; transcript_id "MSTRG.163912.111"; exon_number "29";
chr6	StringTie	exon	56509642	56509873	1000	-	.	gene_id "MSTRG.163912"; transcript_id "MSTRG.163912.111"; exon_number "30";
chr6	StringTie	exon	56511197	56511400	1000	-	.	gene_id "MSTRG.163912"; transcript_id "MSTRG.163912.111"; exon_number "31";
chr6	StringTie	exon	56515450	56515668	1000	-	.	gene_id "MSTRG.163912"; transcript_id "MSTRG.163912.111"; exon_number "32";
chr6	StringTie	exon	56517198	56517305	1000	-	.	gene_id "MSTRG.163912"; transcript_id "MSTRG.163912.111"; exon_number "33";
chr6	StringTie	exon	56517501	56517620	1000	-	.	gene_id "MSTRG.163912"; transcript_id "MSTRG.163912.111"; exon_number "34";
chr6	StringTie	exon	56526361	56526567	1000	-	.	gene_id "MSTRG.163912"; transcript_id "MSTRG.163912.111"; exon_number "35";
chr6	StringTie	exon	56527493	56527734	1000	-	.	gene_id "MSTRG.163912"; transcript_id "MSTRG.163912.111"; exon_number "36";
chr6	StringTie	exon	56528841	56528925	1000	-	.	gene_id "MSTRG.163912"; transcript_id "MSTRG.163912.111"; exon_number "37";
chr6	StringTie	exon	56529448	56529774	1000	-	.	gene_id "MSTRG.163912"; transcript_id "MSTRG.163912.111"; exon_number "38";
chr6	StringTie	exon	56529974	56530133	1000	-	.	gene_id "MSTRG.163912"; transcript_id "MSTRG.163912.111"; exon_number "39";
chr6	StringTie	exon	56532344	56532510	1000	-	.	gene_id "MSTRG.163912"; transcript_id "MSTRG.163912.111"; exon_number "40";
chr6	StringTie	exon	56535122	56535292	1000	-	.	gene_id "MSTRG.163912"; transcript_id "MSTRG.163912.111"; exon_number "41";
chr6	StringTie	exon	56536779	56536940	1000	-	.	gene_id "MSTRG.163912"; transcript_id "MSTRG.163912.111"; exon_number "42";
chr6	StringTie	exon	56552184	56553655	1000	-	.	gene_id "MSTRG.163912"; transcript_id "MSTRG.163912.111"; exon_number "43";
chr6	StringTie	exon	56555345	56555840	1000	-	.	gene_id "MSTRG.163912"; transcript_id "MSTRG.163912.111"; exon_number "44";
chr6	StringTie	exon	56557319	56557518	1000	-	.	gene_id "MSTRG.163912"; transcript_id "MSTRG.163912.111"; exon_number "45";
chr6	StringTie	exon	56560294	56560423	1000	-	.	gene_id "MSTRG.163912"; transcript_id "MSTRG.163912.111"; exon_number "46";
chr6	StringTie	transcript	56457942	56598008	1000	-	.	gene_id "MSTRG.163912"; transcript_id "MSTRG.163912.112";
chr6	StringTie	exon	56457942	56459267	1000	-	.	gene_id "MSTRG.163912"; transcript_id "MSTRG.163912.112"; exon_number "1";
chr6	StringTie	exon	56460131	56460254	1000	-	.	gene_id "MSTRG.163912"; transcript_id "MSTRG.163912.112"; exon_number "2";
chr6	StringTie	exon	56463046	56463156	1000	-	.	gene_id "MSTRG.163912"; transcript_id "MSTRG.163912.112"; exon_number "3";
chr6	StringTie	exon	56463565	56463758	1000	-	.	gene_id "MSTRG.163912"; transcript_id "MSTRG.163912.112"; exon_number "4";
chr6	StringTie	exon	56466078	56466195	1000	-	.	gene_id "MSTRG.163912"; transcript_id "MSTRG.163912.112"; exon_number "5";
chr6	StringTie	exon	56468982	56468999	1000	-	.	gene_id "MSTRG.163912"; transcript_id "MSTRG.163912.112"; exon_number "6";
chr6	StringTie	exon	56469883	56469957	1000	-	.	gene_id "MSTRG.163912"; transcript_id "MSTRG.163912.112"; exon_number "7";
chr6	StringTie	exon	56470128	56470282	1000	-	.	gene_id "MSTRG.163912"; transcript_id "MSTRG.163912.112"; exon_number "8";
chr6	StringTie	exon	56471106	56471268	1000	-	.	gene_id "MSTRG.163912"; transcript_id "MSTRG.163912.112"; exon_number "9";
chr6	StringTie	exon	56472059	56472222	1000	-	.	gene_id "MSTRG.163912"; transcript_id "MSTRG.163912.112"; exon_number "10";
chr6	StringTie	exon	56473873	56474002	1000	-	.	gene_id "MSTRG.163912"; transcript_id "MSTRG.163912.112"; exon_number "11";
chr6	StringTie	exon	56476149	56476337	1000	-	.	gene_id "MSTRG.163912"; transcript_id "MSTRG.163912.112"; exon_number "12";
chr6	StringTie	exon	56477345	56477488	1000	-	.	gene_id "MSTRG.163912"; transcript_id "MSTRG.163912.112"; exon_number "13";
chr6	StringTie	exon	56482050	56482178	1000	-	.	gene_id "MSTRG.163912"; transcript_id "MSTRG.163912.112"; exon_number "14";
chr6	StringTie	exon	56482683	56482877	1000	-	.	gene_id "MSTRG.163912"; transcript_id "MSTRG.163912.112"; exon_number "15";
chr6	StringTie	exon	56485312	56485471	1000	-	.	gene_id "MSTRG.163912"; transcript_id "MSTRG.163912.112"; exon_number "16";
chr6	StringTie	exon	56487104	56487273	1000	-	.	gene_id "MSTRG.163912"; transcript_id "MSTRG.163912.112"; exon_number "17";
chr6	StringTie	exon	56489490	56489609	1000	-	.	gene_id "MSTRG.163912"; transcript_id "MSTRG.163912.112"; exon_number "18";
chr6	StringTie	exon	56492227	56492433	1000	-	.	gene_id "MSTRG.163912"; transcript_id "MSTRG.163912.112"; exon_number "19";
chr6	StringTie	exon	56492934	56493089	1000	-	.	gene_id "MSTRG.163912"; transcript_id "MSTRG.163912.112"; exon_number "20";
chr6	StringTie	exon	56494010	56494180	1000	-	.	gene_id "MSTRG.163912"; transcript_id "MSTRG.163912.112"; exon_number "21";
chr6	StringTie	exon	56497379	56497507	1000	-	.	gene_id "MSTRG.163912"; transcript_id "MSTRG.163912.112"; exon_number "22";
chr6	StringTie	exon	56497856	56498053	1000	-	.	gene_id "MSTRG.163912"; transcript_id "MSTRG.163912.112"; exon_number "23";
chr6	StringTie	exon	56501080	56501235	1000	-	.	gene_id "MSTRG.163912"; transcript_id "MSTRG.163912.112"; exon_number "24";
chr6	StringTie	exon	56501520	56501693	1000	-	.	gene_id "MSTRG.163912"; transcript_id "MSTRG.163912.112"; exon_number "25";
chr6	StringTie	exon	56503997	56504098	1000	-	.	gene_id "MSTRG.163912"; transcript_id "MSTRG.163912.112"; exon_number "26";
chr6	StringTie	exon	56506443	56506544	1000	-	.	gene_id "MSTRG.163912"; transcript_id "MSTRG.163912.112"; exon_number "27";
chr6	StringTie	exon	56506667	56506789	1000	-	.	gene_id "MSTRG.163912"; transcript_id "MSTRG.163912.112"; exon_number "28";
chr6	StringTie	exon	56508529	56508755	1000	-	.	gene_id "MSTRG.163912"; transcript_id "MSTRG.163912.112"; exon_number "29";
chr6	StringTie	exon	56509642	56509873	1000	-	.	gene_id "MSTRG.163912"; transcript_id "MSTRG.163912.112"; exon_number "30";
chr6	StringTie	exon	56511197	56511400	1000	-	.	gene_id "MSTRG.163912"; transcript_id "MSTRG.163912.112"; exon_number "31";
chr6	StringTie	exon	56515450	56515668	1000	-	.	gene_id "MSTRG.163912"; transcript_id "MSTRG.163912.112"; exon_number "32";
chr6	StringTie	exon	56517198	56517305	1000	-	.	gene_id "MSTRG.163912"; transcript_id "MSTRG.163912.112"; exon_number "33";
chr6	StringTie	exon	56517501	56517620	1000	-	.	gene_id "MSTRG.163912"; transcript_id "MSTRG.163912.112"; exon_number "34";
chr6	StringTie	exon	56526361	56526567	1000	-	.	gene_id "MSTRG.163912"; transcript_id "MSTRG.163912.112"; exon_number "35";
chr6	StringTie	exon	56527493	56527734	1000	-	.	gene_id "MSTRG.163912"; transcript_id "MSTRG.163912.112"; exon_number "36";
chr6	StringTie	exon	56528841	56528925	1000	-	.	gene_id "MSTRG.163912"; transcript_id "MSTRG.163912.112"; exon_number "37";
chr6	StringTie	exon	56529974	56530133	1000	-	.	gene_id "MSTRG.163912"; transcript_id "MSTRG.163912.112"; exon_number "38";
chr6	StringTie	exon	56532344	56532510	1000	-	.	gene_id "MSTRG.163912"; transcript_id "MSTRG.163912.112"; exon_number "39";
chr6	StringTie	exon	56535122	56535292	1000	-	.	gene_id "MSTRG.163912"; transcript_id "MSTRG.163912.112"; exon_number "40";
chr6	StringTie	exon	56536779	56536940	1000	-	.	gene_id "MSTRG.163912"; transcript_id "MSTRG.163912.112"; exon_number "41";
chr6	StringTie	exon	56552184	56553655	1000	-	.	gene_id "MSTRG.163912"; transcript_id "MSTRG.163912.112"; exon_number "42";
chr6	StringTie	exon	56555345	56555840	1000	-	.	gene_id "MSTRG.163912"; transcript_id "MSTRG.163912.112"; exon_number "43";
chr6	StringTie	exon	56557319	56557518	1000	-	.	gene_id "MSTRG.163912"; transcript_id "MSTRG.163912.112"; exon_number "44";
chr6	StringTie	exon	56560294	56560423	1000	-	.	gene_id "MSTRG.163912"; transcript_id "MSTRG.163912.112"; exon_number "45";
chr6	StringTie	exon	56561308	56561549	1000	-	.	gene_id "MSTRG.163912"; transcript_id "MSTRG.163912.112"; exon_number "46";
chr6	StringTie	exon	56562138	56562200	1000	-	.	gene_id "MSTRG.163912"; transcript_id "MSTRG.163912.112"; exon_number "47";
chr6	StringTie	exon	56568469	56568595	1000	-	.	gene_id "MSTRG.163912"; transcript_id "MSTRG.163912.112"; exon_number "48";
chr6	StringTie	exon	56569856	56570012	1000	-	.	gene_id "MSTRG.163912"; transcript_id "MSTRG.163912.112"; exon_number "49";
chr6	StringTie	exon	56572100	56572266	1000	-	.	gene_id "MSTRG.163912"; transcript_id "MSTRG.163912.112"; exon_number "50";
chr6	StringTie	exon	56572747	56573064	1000	-	.	gene_id "MSTRG.163912"; transcript_id "MSTRG.163912.112"; exon_number "51";
chr6	StringTie	exon	56573679	56573887	1000	-	.	gene_id "MSTRG.163912"; transcript_id "MSTRG.163912.112"; exon_number "52";
chr6	StringTie	exon	56578814	56578937	1000	-	.	gene_id "MSTRG.163912"; transcript_id "MSTRG.163912.112"; exon_number "53";
chr6	StringTie	exon	56592182	56592358	1000	-	.	gene_id "MSTRG.163912"; transcript_id "MSTRG.163912.112"; exon_number "54";
chr6	StringTie	exon	56593663	56594193	1000	-	.	gene_id "MSTRG.163912"; transcript_id "MSTRG.163912.112"; exon_number "55";
chr6	StringTie	exon	56597740	56598008	1000	-	.	gene_id "MSTRG.163912"; transcript_id "MSTRG.163912.112"; exon_number "56";
chr6	StringTie	transcript	56457942	56642879	1000	-	.	gene_id "MSTRG.163912"; transcript_id "MSTRG.163912.113";
chr6	StringTie	exon	56457942	56459267	1000	-	.	gene_id "MSTRG.163912"; transcript_id "MSTRG.163912.113"; exon_number "1";
chr6	StringTie	exon	56460131	56460254	1000	-	.	gene_id "MSTRG.163912"; transcript_id "MSTRG.163912.113"; exon_number "2";
chr6	StringTie	exon	56463565	56463764	1000	-	.	gene_id "MSTRG.163912"; transcript_id "MSTRG.163912.113"; exon_number "3";
chr6	StringTie	exon	56466078	56466195	1000	-	.	gene_id "MSTRG.163912"; transcript_id "MSTRG.163912.113"; exon_number "4";
chr6	StringTie	exon	56468982	56468999	1000	-	.	gene_id "MSTRG.163912"; transcript_id "MSTRG.163912.113"; exon_number "5";
chr6	StringTie	exon	56469883	56469957	1000	-	.	gene_id "MSTRG.163912"; transcript_id "MSTRG.163912.113"; exon_number "6";
chr6	StringTie	exon	56470128	56470282	1000	-	.	gene_id "MSTRG.163912"; transcript_id "MSTRG.163912.113"; exon_number "7";
chr6	StringTie	exon	56471106	56471268	1000	-	.	gene_id "MSTRG.163912"; transcript_id "MSTRG.163912.113"; exon_number "8";
chr6	StringTie	exon	56472059	56472222	1000	-	.	gene_id "MSTRG.163912"; transcript_id "MSTRG.163912.113"; exon_number "9";
chr6	StringTie	exon	56473873	56474002	1000	-	.	gene_id "MSTRG.163912"; transcript_id "MSTRG.163912.113"; exon_number "10";
chr6	StringTie	exon	56476149	56476337	1000	-	.	gene_id "MSTRG.163912"; transcript_id "MSTRG.163912.113"; exon_number "11";
chr6	StringTie	exon	56477345	56477488	1000	-	.	gene_id "MSTRG.163912"; transcript_id "MSTRG.163912.113"; exon_number "12";
chr6	StringTie	exon	56482050	56482178	1000	-	.	gene_id "MSTRG.163912"; transcript_id "MSTRG.163912.113"; exon_number "13";
chr6	StringTie	exon	56482683	56482877	1000	-	.	gene_id "MSTRG.163912"; transcript_id "MSTRG.163912.113"; exon_number "14";
chr6	StringTie	exon	56485312	56485471	1000	-	.	gene_id "MSTRG.163912"; transcript_id "MSTRG.163912.113"; exon_number "15";
chr6	StringTie	exon	56487104	56487273	1000	-	.	gene_id "MSTRG.163912"; transcript_id "MSTRG.163912.113"; exon_number "16";
chr6	StringTie	exon	56489490	56489609	1000	-	.	gene_id "MSTRG.163912"; transcript_id "MSTRG.163912.113"; exon_number "17";
chr6	StringTie	exon	56492227	56492433	1000	-	.	gene_id "MSTRG.163912"; transcript_id "MSTRG.163912.113"; exon_number "18";
chr6	StringTie	exon	56492934	56493089	1000	-	.	gene_id "MSTRG.163912"; transcript_id "MSTRG.163912.113"; exon_number "19";
chr6	StringTie	exon	56494010	56494180	1000	-	.	gene_id "MSTRG.163912"; transcript_id "MSTRG.163912.113"; exon_number "20";
chr6	StringTie	exon	56497379	56497507	1000	-	.	gene_id "MSTRG.163912"; transcript_id "MSTRG.163912.113"; exon_number "21";
chr6	StringTie	exon	56497856	56498053	1000	-	.	gene_id "MSTRG.163912"; transcript_id "MSTRG.163912.113"; exon_number "22";
chr6	StringTie	exon	56501080	56501235	1000	-	.	gene_id "MSTRG.163912"; transcript_id "MSTRG.163912.113"; exon_number "23";
chr6	StringTie	exon	56501520	56501693	1000	-	.	gene_id "MSTRG.163912"; transcript_id "MSTRG.163912.113"; exon_number "24";
chr6	StringTie	exon	56503997	56504098	1000	-	.	gene_id "MSTRG.163912"; transcript_id "MSTRG.163912.113"; exon_number "25";
chr6	StringTie	exon	56506443	56506544	1000	-	.	gene_id "MSTRG.163912"; transcript_id "MSTRG.163912.113"; exon_number "26";
chr6	StringTie	exon	56506667	56506789	1000	-	.	gene_id "MSTRG.163912"; transcript_id "MSTRG.163912.113"; exon_number "27";
chr6	StringTie	exon	56508529	56508755	1000	-	.	gene_id "MSTRG.163912"; transcript_id "MSTRG.163912.113"; exon_number "28";
chr6	StringTie	exon	56509642	56509873	1000	-	.	gene_id "MSTRG.163912"; transcript_id "MSTRG.163912.113"; exon_number "29";
chr6	StringTie	exon	56511197	56511400	1000	-	.	gene_id "MSTRG.163912"; transcript_id "MSTRG.163912.113"; exon_number "30";
chr6	StringTie	exon	56515450	56515668	1000	-	.	gene_id "MSTRG.163912"; transcript_id "MSTRG.163912.113"; exon_number "31";
chr6	StringTie	exon	56517198	56517305	1000	-	.	gene_id "MSTRG.163912"; transcript_id "MSTRG.163912.113"; exon_number "32";
chr6	StringTie	exon	56517501	56517620	1000	-	.	gene_id "MSTRG.163912"; transcript_id "MSTRG.163912.113"; exon_number "33";
chr6	StringTie	exon	56526361	56526567	1000	-	.	gene_id "MSTRG.163912"; transcript_id "MSTRG.163912.113"; exon_number "34";
chr6	StringTie	exon	56527493	56527734	1000	-	.	gene_id "MSTRG.163912"; transcript_id "MSTRG.163912.113"; exon_number "35";
chr6	StringTie	exon	56528841	56528925	1000	-	.	gene_id "MSTRG.163912"; transcript_id "MSTRG.163912.113"; exon_number "36";
chr6	StringTie	exon	56529448	56529774	1000	-	.	gene_id "MSTRG.163912"; transcript_id "MSTRG.163912.113"; exon_number "37";
chr6	StringTie	exon	56529974	56530133	1000	-	.	gene_id "MSTRG.163912"; transcript_id "MSTRG.163912.113"; exon_number "38";
chr6	StringTie	exon	56532344	56532510	1000	-	.	gene_id "MSTRG.163912"; transcript_id "MSTRG.163912.113"; exon_number "39";
chr6	StringTie	exon	56535122	56535292	1000	-	.	gene_id "MSTRG.163912"; transcript_id "MSTRG.163912.113"; exon_number "40";
chr6	StringTie	exon	56536779	56536940	1000	-	.	gene_id "MSTRG.163912"; transcript_id "MSTRG.163912.113"; exon_number "41";
chr6	StringTie	exon	56552184	56553655	1000	-	.	gene_id "MSTRG.163912"; transcript_id "MSTRG.163912.113"; exon_number "42";
chr6	StringTie	exon	56555345	56555840	1000	-	.	gene_id "MSTRG.163912"; transcript_id "MSTRG.163912.113"; exon_number "43";
chr6	StringTie	exon	56557319	56557518	1000	-	.	gene_id "MSTRG.163912"; transcript_id "MSTRG.163912.113"; exon_number "44";
chr6	StringTie	exon	56560294	56560423	1000	-	.	gene_id "MSTRG.163912"; transcript_id "MSTRG.163912.113"; exon_number "45";
chr6	StringTie	exon	56561308	56561549	1000	-	.	gene_id "MSTRG.163912"; transcript_id "MSTRG.163912.113"; exon_number "46";
chr6	StringTie	exon	56562138	56562200	1000	-	.	gene_id "MSTRG.163912"; transcript_id "MSTRG.163912.113"; exon_number "47";
chr6	StringTie	exon	56568469	56568595	1000	-	.	gene_id "MSTRG.163912"; transcript_id "MSTRG.163912.113"; exon_number "48";
chr6	StringTie	exon	56569856	56570012	1000	-	.	gene_id "MSTRG.163912"; transcript_id "MSTRG.163912.113"; exon_number "49";
chr6	StringTie	exon	56572100	56572266	1000	-	.	gene_id "MSTRG.163912"; transcript_id "MSTRG.163912.113"; exon_number "50";
chr6	StringTie	exon	56572747	56573064	1000	-	.	gene_id "MSTRG.163912"; transcript_id "MSTRG.163912.113"; exon_number "51";
chr6	StringTie	exon	56573679	56573887	1000	-	.	gene_id "MSTRG.163912"; transcript_id "MSTRG.163912.113"; exon_number "52";
chr6	StringTie	exon	56578814	56578937	1000	-	.	gene_id "MSTRG.163912"; transcript_id "MSTRG.163912.113"; exon_number "53";
chr6	StringTie	exon	56592182	56592358	1000	-	.	gene_id "MSTRG.163912"; transcript_id "MSTRG.163912.113"; exon_number "54";
chr6	StringTie	exon	56593663	56594193	1000	-	.	gene_id "MSTRG.163912"; transcript_id "MSTRG.163912.113"; exon_number "55";
chr6	StringTie	exon	56597740	56598006	1000	-	.	gene_id "MSTRG.163912"; transcript_id "MSTRG.163912.113"; exon_number "56";
chr6	StringTie	exon	56598476	56598709	1000	-	.	gene_id "MSTRG.163912"; transcript_id "MSTRG.163912.113"; exon_number "57";
chr6	StringTie	exon	56600069	56600221	1000	-	.	gene_id "MSTRG.163912"; transcript_id "MSTRG.163912.113"; exon_number "58";
chr6	StringTie	exon	56601443	56601676	1000	-	.	gene_id "MSTRG.163912"; transcript_id "MSTRG.163912.113"; exon_number "59";
chr6	StringTie	exon	56602882	56603031	1000	-	.	gene_id "MSTRG.163912"; transcript_id "MSTRG.163912.113"; exon_number "60";
chr6	StringTie	exon	56603205	56603420	1000	-	.	gene_id "MSTRG.163912"; transcript_id "MSTRG.163912.113"; exon_number "61";
chr6	StringTie	exon	56603564	56603713	1000	-	.	gene_id "MSTRG.163912"; transcript_id "MSTRG.163912.113"; exon_number "62";
chr6	StringTie	exon	56603837	56609344	1000	-	.	gene_id "MSTRG.163912"; transcript_id "MSTRG.163912.113"; exon_number "63";
chr6	StringTie	exon	56610427	56610562	1000	-	.	gene_id "MSTRG.163912"; transcript_id "MSTRG.163912.113"; exon_number "64";
chr6	StringTie	exon	56611508	56611596	1000	-	.	gene_id "MSTRG.163912"; transcript_id "MSTRG.163912.113"; exon_number "65";
chr6	StringTie	exon	56614356	56617418	1000	-	.	gene_id "MSTRG.163912"; transcript_id "MSTRG.163912.113"; exon_number "66";
chr6	StringTie	exon	56617986	56620715	1000	-	.	gene_id "MSTRG.163912"; transcript_id "MSTRG.163912.113"; exon_number "67";
chr6	StringTie	exon	56624530	56624628	1000	-	.	gene_id "MSTRG.163912"; transcript_id "MSTRG.163912.113"; exon_number "68";
chr6	StringTie	exon	56625157	56625264	1000	-	.	gene_id "MSTRG.163912"; transcript_id "MSTRG.163912.113"; exon_number "69";
chr6	StringTie	exon	56627204	56627287	1000	-	.	gene_id "MSTRG.163912"; transcript_id "MSTRG.163912.113"; exon_number "70";
chr6	StringTie	exon	56627999	56628161	1000	-	.	gene_id "MSTRG.163912"; transcript_id "MSTRG.163912.113"; exon_number "71";
chr6	StringTie	exon	56629250	56629443	1000	-	.	gene_id "MSTRG.163912"; transcript_id "MSTRG.163912.113"; exon_number "72";
chr6	StringTie	exon	56630245	56630383	1000	-	.	gene_id "MSTRG.163912"; transcript_id "MSTRG.163912.113"; exon_number "73";
chr6	StringTie	exon	56631211	56631389	1000	-	.	gene_id "MSTRG.163912"; transcript_id "MSTRG.163912.113"; exon_number "74";
chr6	StringTie	exon	56631883	56632040	1000	-	.	gene_id "MSTRG.163912"; transcript_id "MSTRG.163912.113"; exon_number "75";
chr6	StringTie	exon	56632854	56633037	1000	-	.	gene_id "MSTRG.163912"; transcript_id "MSTRG.163912.113"; exon_number "76";
chr6	StringTie	exon	56634132	56634258	1000	-	.	gene_id "MSTRG.163912"; transcript_id "MSTRG.163912.113"; exon_number "77";
chr6	StringTie	exon	56634462	56634616	1000	-	.	gene_id "MSTRG.163912"; transcript_id "MSTRG.163912.113"; exon_number "78";
chr6	StringTie	exon	56634801	56634953	1000	-	.	gene_id "MSTRG.163912"; transcript_id "MSTRG.163912.113"; exon_number "79";
chr6	StringTie	exon	56635589	56635714	1000	-	.	gene_id "MSTRG.163912"; transcript_id "MSTRG.163912.113"; exon_number "80";
chr6	StringTie	exon	56636557	56636652	1000	-	.	gene_id "MSTRG.163912"; transcript_id "MSTRG.163912.113"; exon_number "81";
chr6	StringTie	exon	56639259	56639363	1000	-	.	gene_id "MSTRG.163912"; transcript_id "MSTRG.163912.113"; exon_number "82";
chr6	StringTie	exon	56639450	56639611	1000	-	.	gene_id "MSTRG.163912"; transcript_id "MSTRG.163912.113"; exon_number "83";
chr6	StringTie	exon	56639696	56639773	1000	-	.	gene_id "MSTRG.163912"; transcript_id "MSTRG.163912.113"; exon_number "84";
chr6	StringTie	exon	56639929	56640057	1000	-	.	gene_id "MSTRG.163912"; transcript_id "MSTRG.163912.113"; exon_number "85";
chr6	StringTie	exon	56640143	56640605	1000	-	.	gene_id "MSTRG.163912"; transcript_id "MSTRG.163912.113"; exon_number "86";
chr6	StringTie	exon	56641947	56642101	1000	-	.	gene_id "MSTRG.163912"; transcript_id "MSTRG.163912.113"; exon_number "87";
chr6	StringTie	exon	56642410	56642503	1000	-	.	gene_id "MSTRG.163912"; transcript_id "MSTRG.163912.113"; exon_number "88";
chr6	StringTie	exon	56642622	56642879	1000	-	.	gene_id "MSTRG.163912"; transcript_id "MSTRG.163912.113"; exon_number "89";
chr6	StringTie	transcript	56457942	56693347	1000	-	.	gene_id "MSTRG.163912"; transcript_id "MSTRG.163912.114";
chr6	StringTie	exon	56457942	56459267	1000	-	.	gene_id "MSTRG.163912"; transcript_id "MSTRG.163912.114"; exon_number "1";
chr6	StringTie	exon	56460131	56460254	1000	-	.	gene_id "MSTRG.163912"; transcript_id "MSTRG.163912.114"; exon_number "2";
chr6	StringTie	exon	56463046	56463156	1000	-	.	gene_id "MSTRG.163912"; transcript_id "MSTRG.163912.114"; exon_number "3";
chr6	StringTie	exon	56463565	56463764	1000	-	.	gene_id "MSTRG.163912"; transcript_id "MSTRG.163912.114"; exon_number "4";
chr6	StringTie	exon	56464685	56464756	1000	-	.	gene_id "MSTRG.163912"; transcript_id "MSTRG.163912.114"; exon_number "5";
chr6	StringTie	exon	56466078	56466195	1000	-	.	gene_id "MSTRG.163912"; transcript_id "MSTRG.163912.114"; exon_number "6";
chr6	StringTie	exon	56468982	56468999	1000	-	.	gene_id "MSTRG.163912"; transcript_id "MSTRG.163912.114"; exon_number "7";
chr6	StringTie	exon	56469883	56469957	1000	-	.	gene_id "MSTRG.163912"; transcript_id "MSTRG.163912.114"; exon_number "8";
chr6	StringTie	exon	56470128	56470282	1000	-	.	gene_id "MSTRG.163912"; transcript_id "MSTRG.163912.114"; exon_number "9";
chr6	StringTie	exon	56471106	56471268	1000	-	.	gene_id "MSTRG.163912"; transcript_id "MSTRG.163912.114"; exon_number "10";
chr6	StringTie	exon	56472059	56472222	1000	-	.	gene_id "MSTRG.163912"; transcript_id "MSTRG.163912.114"; exon_number "11";
chr6	StringTie	exon	56473873	56474002	1000	-	.	gene_id "MSTRG.163912"; transcript_id "MSTRG.163912.114"; exon_number "12";
chr6	StringTie	exon	56476149	56476337	1000	-	.	gene_id "MSTRG.163912"; transcript_id "MSTRG.163912.114"; exon_number "13";
chr6	StringTie	exon	56477345	56477488	1000	-	.	gene_id "MSTRG.163912"; transcript_id "MSTRG.163912.114"; exon_number "14";
chr6	StringTie	exon	56482050	56482178	1000	-	.	gene_id "MSTRG.163912"; transcript_id "MSTRG.163912.114"; exon_number "15";
chr6	StringTie	exon	56482683	56482877	1000	-	.	gene_id "MSTRG.163912"; transcript_id "MSTRG.163912.114"; exon_number "16";
chr6	StringTie	exon	56485312	56485471	1000	-	.	gene_id "MSTRG.163912"; transcript_id "MSTRG.163912.114"; exon_number "17";
chr6	StringTie	exon	56487104	56487273	1000	-	.	gene_id "MSTRG.163912"; transcript_id "MSTRG.163912.114"; exon_number "18";
chr6	StringTie	exon	56489490	56489609	1000	-	.	gene_id "MSTRG.163912"; transcript_id "MSTRG.163912.114"; exon_number "19";
chr6	StringTie	exon	56492227	56492433	1000	-	.	gene_id "MSTRG.163912"; transcript_id "MSTRG.163912.114"; exon_number "20";
chr6	StringTie	exon	56492934	56493089	1000	-	.	gene_id "MSTRG.163912"; transcript_id "MSTRG.163912.114"; exon_number "21";
chr6	StringTie	exon	56494010	56494180	1000	-	.	gene_id "MSTRG.163912"; transcript_id "MSTRG.163912.114"; exon_number "22";
chr6	StringTie	exon	56497379	56497507	1000	-	.	gene_id "MSTRG.163912"; transcript_id "MSTRG.163912.114"; exon_number "23";
chr6	StringTie	exon	56497856	56498053	1000	-	.	gene_id "MSTRG.163912"; transcript_id "MSTRG.163912.114"; exon_number "24";
chr6	StringTie	exon	56501080	56501235	1000	-	.	gene_id "MSTRG.163912"; transcript_id "MSTRG.163912.114"; exon_number "25";
chr6	StringTie	exon	56501520	56501693	1000	-	.	gene_id "MSTRG.163912"; transcript_id "MSTRG.163912.114"; exon_number "26";
chr6	StringTie	exon	56503997	56504098	1000	-	.	gene_id "MSTRG.163912"; transcript_id "MSTRG.163912.114"; exon_number "27";
chr6	StringTie	exon	56506443	56506544	1000	-	.	gene_id "MSTRG.163912"; transcript_id "MSTRG.163912.114"; exon_number "28";
chr6	StringTie	exon	56506667	56506789	1000	-	.	gene_id "MSTRG.163912"; transcript_id "MSTRG.163912.114"; exon_number "29";
chr6	StringTie	exon	56508529	56508755	1000	-	.	gene_id "MSTRG.163912"; transcript_id "MSTRG.163912.114"; exon_number "30";
chr6	StringTie	exon	56509642	56509873	1000	-	.	gene_id "MSTRG.163912"; transcript_id "MSTRG.163912.114"; exon_number "31";
chr6	StringTie	exon	56511197	56511400	1000	-	.	gene_id "MSTRG.163912"; transcript_id "MSTRG.163912.114"; exon_number "32";
chr6	StringTie	exon	56515450	56515668	1000	-	.	gene_id "MSTRG.163912"; transcript_id "MSTRG.163912.114"; exon_number "33";
chr6	StringTie	exon	56517198	56517305	1000	-	.	gene_id "MSTRG.163912"; transcript_id "MSTRG.163912.114"; exon_number "34";
chr6	StringTie	exon	56517501	56517620	1000	-	.	gene_id "MSTRG.163912"; transcript_id "MSTRG.163912.114"; exon_number "35";
chr6	StringTie	exon	56526361	56526567	1000	-	.	gene_id "MSTRG.163912"; transcript_id "MSTRG.163912.114"; exon_number "36";
chr6	StringTie	exon	56527493	56527734	1000	-	.	gene_id "MSTRG.163912"; transcript_id "MSTRG.163912.114"; exon_number "37";
chr6	StringTie	exon	56528841	56528925	1000	-	.	gene_id "MSTRG.163912"; transcript_id "MSTRG.163912.114"; exon_number "38";
chr6	StringTie	exon	56529448	56529774	1000	-	.	gene_id "MSTRG.163912"; transcript_id "MSTRG.163912.114"; exon_number "39";
chr6	StringTie	exon	56529974	56530133	1000	-	.	gene_id "MSTRG.163912"; transcript_id "MSTRG.163912.114"; exon_number "40";
chr6	StringTie	exon	56532344	56532510	1000	-	.	gene_id "MSTRG.163912"; transcript_id "MSTRG.163912.114"; exon_number "41";
chr6	StringTie	exon	56535122	56535292	1000	-	.	gene_id "MSTRG.163912"; transcript_id "MSTRG.163912.114"; exon_number "42";
chr6	StringTie	exon	56536779	56536940	1000	-	.	gene_id "MSTRG.163912"; transcript_id "MSTRG.163912.114"; exon_number "43";
chr6	StringTie	exon	56552184	56553655	1000	-	.	gene_id "MSTRG.163912"; transcript_id "MSTRG.163912.114"; exon_number "44";
chr6	StringTie	exon	56555345	56555840	1000	-	.	gene_id "MSTRG.163912"; transcript_id "MSTRG.163912.114"; exon_number "45";
chr6	StringTie	exon	56557319	56557518	1000	-	.	gene_id "MSTRG.163912"; transcript_id "MSTRG.163912.114"; exon_number "46";
chr6	StringTie	exon	56560294	56560423	1000	-	.	gene_id "MSTRG.163912"; transcript_id "MSTRG.163912.114"; exon_number "47";
chr6	StringTie	exon	56561308	56561549	1000	-	.	gene_id "MSTRG.163912"; transcript_id "MSTRG.163912.114"; exon_number "48";
chr6	StringTie	exon	56562138	56562200	1000	-	.	gene_id "MSTRG.163912"; transcript_id "MSTRG.163912.114"; exon_number "49";
chr6	StringTie	exon	56568469	56568595	1000	-	.	gene_id "MSTRG.163912"; transcript_id "MSTRG.163912.114"; exon_number "50";
chr6	StringTie	exon	56569856	56570012	1000	-	.	gene_id "MSTRG.163912"; transcript_id "MSTRG.163912.114"; exon_number "51";
chr6	StringTie	exon	56572100	56572266	1000	-	.	gene_id "MSTRG.163912"; transcript_id "MSTRG.163912.114"; exon_number "52";
chr6	StringTie	exon	56572747	56573064	1000	-	.	gene_id "MSTRG.163912"; transcript_id "MSTRG.163912.114"; exon_number "53";
chr6	StringTie	exon	56573679	56573887	1000	-	.	gene_id "MSTRG.163912"; transcript_id "MSTRG.163912.114"; exon_number "54";
chr6	StringTie	exon	56578814	56578937	1000	-	.	gene_id "MSTRG.163912"; transcript_id "MSTRG.163912.114"; exon_number "55";
chr6	StringTie	exon	56592182	56592358	1000	-	.	gene_id "MSTRG.163912"; transcript_id "MSTRG.163912.114"; exon_number "56";
chr6	StringTie	exon	56593663	56594193	1000	-	.	gene_id "MSTRG.163912"; transcript_id "MSTRG.163912.114"; exon_number "57";
chr6	StringTie	exon	56597740	56598006	1000	-	.	gene_id "MSTRG.163912"; transcript_id "MSTRG.163912.114"; exon_number "58";
chr6	StringTie	exon	56598476	56598709	1000	-	.	gene_id "MSTRG.163912"; transcript_id "MSTRG.163912.114"; exon_number "59";
chr6	StringTie	exon	56600069	56600221	1000	-	.	gene_id "MSTRG.163912"; transcript_id "MSTRG.163912.114"; exon_number "60";
chr6	StringTie	exon	56601443	56601676	1000	-	.	gene_id "MSTRG.163912"; transcript_id "MSTRG.163912.114"; exon_number "61";
chr6	StringTie	exon	56602882	56603031	1000	-	.	gene_id "MSTRG.163912"; transcript_id "MSTRG.163912.114"; exon_number "62";
chr6	StringTie	exon	56603205	56603420	1000	-	.	gene_id "MSTRG.163912"; transcript_id "MSTRG.163912.114"; exon_number "63";
chr6	StringTie	exon	56603564	56603713	1000	-	.	gene_id "MSTRG.163912"; transcript_id "MSTRG.163912.114"; exon_number "64";
chr6	StringTie	exon	56603837	56609344	1000	-	.	gene_id "MSTRG.163912"; transcript_id "MSTRG.163912.114"; exon_number "65";
chr6	StringTie	exon	56610427	56610562	1000	-	.	gene_id "MSTRG.163912"; transcript_id "MSTRG.163912.114"; exon_number "66";
chr6	StringTie	exon	56611508	56611596	1000	-	.	gene_id "MSTRG.163912"; transcript_id "MSTRG.163912.114"; exon_number "67";
chr6	StringTie	exon	56614356	56614484	1000	-	.	gene_id "MSTRG.163912"; transcript_id "MSTRG.163912.114"; exon_number "68";
chr6	StringTie	exon	56624530	56624628	1000	-	.	gene_id "MSTRG.163912"; transcript_id "MSTRG.163912.114"; exon_number "69";
chr6	StringTie	exon	56625157	56625264	1000	-	.	gene_id "MSTRG.163912"; transcript_id "MSTRG.163912.114"; exon_number "70";
chr6	StringTie	exon	56627204	56627287	1000	-	.	gene_id "MSTRG.163912"; transcript_id "MSTRG.163912.114"; exon_number "71";
chr6	StringTie	exon	56627999	56628161	1000	-	.	gene_id "MSTRG.163912"; transcript_id "MSTRG.163912.114"; exon_number "72";
chr6	StringTie	exon	56629250	56629443	1000	-	.	gene_id "MSTRG.163912"; transcript_id "MSTRG.163912.114"; exon_number "73";
chr6	StringTie	exon	56630245	56630383	1000	-	.	gene_id "MSTRG.163912"; transcript_id "MSTRG.163912.114"; exon_number "74";
chr6	StringTie	exon	56631211	56631389	1000	-	.	gene_id "MSTRG.163912"; transcript_id "MSTRG.163912.114"; exon_number "75";
chr6	StringTie	exon	56631883	56632040	1000	-	.	gene_id "MSTRG.163912"; transcript_id "MSTRG.163912.114"; exon_number "76";
chr6	StringTie	exon	56632854	56633037	1000	-	.	gene_id "MSTRG.163912"; transcript_id "MSTRG.163912.114"; exon_number "77";
chr6	StringTie	exon	56634132	56634258	1000	-	.	gene_id "MSTRG.163912"; transcript_id "MSTRG.163912.114"; exon_number "78";
chr6	StringTie	exon	56634462	56634616	1000	-	.	gene_id "MSTRG.163912"; transcript_id "MSTRG.163912.114"; exon_number "79";
chr6	StringTie	exon	56634801	56634953	1000	-	.	gene_id "MSTRG.163912"; transcript_id "MSTRG.163912.114"; exon_number "80";
chr6	StringTie	exon	56635589	56635714	1000	-	.	gene_id "MSTRG.163912"; transcript_id "MSTRG.163912.114"; exon_number "81";
chr6	StringTie	exon	56636557	56636652	1000	-	.	gene_id "MSTRG.163912"; transcript_id "MSTRG.163912.114"; exon_number "82";
chr6	StringTie	exon	56639259	56639363	1000	-	.	gene_id "MSTRG.163912"; transcript_id "MSTRG.163912.114"; exon_number "83";
chr6	StringTie	exon	56639450	56639611	1000	-	.	gene_id "MSTRG.163912"; transcript_id "MSTRG.163912.114"; exon_number "84";
chr6	StringTie	exon	56639696	56639773	1000	-	.	gene_id "MSTRG.163912"; transcript_id "MSTRG.163912.114"; exon_number "85";
chr6	StringTie	exon	56639929	56640057	1000	-	.	gene_id "MSTRG.163912"; transcript_id "MSTRG.163912.114"; exon_number "86";
chr6	StringTie	exon	56640143	56640605	1000	-	.	gene_id "MSTRG.163912"; transcript_id "MSTRG.163912.114"; exon_number "87";
chr6	StringTie	exon	56641947	56642101	1000	-	.	gene_id "MSTRG.163912"; transcript_id "MSTRG.163912.114"; exon_number "88";
chr6	StringTie	exon	56642410	56642503	1000	-	.	gene_id "MSTRG.163912"; transcript_id "MSTRG.163912.114"; exon_number "89";
chr6	StringTie	exon	56645866	56645993	1000	-	.	gene_id "MSTRG.163912"; transcript_id "MSTRG.163912.114"; exon_number "90";
chr6	StringTie	exon	56646087	56646182	1000	-	.	gene_id "MSTRG.163912"; transcript_id "MSTRG.163912.114"; exon_number "91";
chr6	StringTie	exon	56648570	56648689	1000	-	.	gene_id "MSTRG.163912"; transcript_id "MSTRG.163912.114"; exon_number "92";
chr6	StringTie	exon	56650926	56651032	1000	-	.	gene_id "MSTRG.163912"; transcript_id "MSTRG.163912.114"; exon_number "93";
chr6	StringTie	exon	56651132	56651244	1000	-	.	gene_id "MSTRG.163912"; transcript_id "MSTRG.163912.114"; exon_number "94";
chr6	StringTie	exon	56670641	56670807	1000	-	.	gene_id "MSTRG.163912"; transcript_id "MSTRG.163912.114"; exon_number "95";
chr6	StringTie	exon	56692388	56693347	1000	-	.	gene_id "MSTRG.163912"; transcript_id "MSTRG.163912.114"; exon_number "96";
chr6	StringTie	transcript	56457943	56642860	1000	-	.	gene_id "MSTRG.163912"; transcript_id "MSTRG.163912.115";
chr6	StringTie	exon	56457943	56459267	1000	-	.	gene_id "MSTRG.163912"; transcript_id "MSTRG.163912.115"; exon_number "1";
chr6	StringTie	exon	56460131	56460254	1000	-	.	gene_id "MSTRG.163912"; transcript_id "MSTRG.163912.115"; exon_number "2";
chr6	StringTie	exon	56463565	56463764	1000	-	.	gene_id "MSTRG.163912"; transcript_id "MSTRG.163912.115"; exon_number "3";
chr6	StringTie	exon	56466078	56466195	1000	-	.	gene_id "MSTRG.163912"; transcript_id "MSTRG.163912.115"; exon_number "4";
chr6	StringTie	exon	56468982	56468999	1000	-	.	gene_id "MSTRG.163912"; transcript_id "MSTRG.163912.115"; exon_number "5";
chr6	StringTie	exon	56469883	56469957	1000	-	.	gene_id "MSTRG.163912"; transcript_id "MSTRG.163912.115"; exon_number "6";
chr6	StringTie	exon	56470128	56470282	1000	-	.	gene_id "MSTRG.163912"; transcript_id "MSTRG.163912.115"; exon_number "7";
chr6	StringTie	exon	56471106	56471268	1000	-	.	gene_id "MSTRG.163912"; transcript_id "MSTRG.163912.115"; exon_number "8";
chr6	StringTie	exon	56472059	56472222	1000	-	.	gene_id "MSTRG.163912"; transcript_id "MSTRG.163912.115"; exon_number "9";
chr6	StringTie	exon	56473873	56474002	1000	-	.	gene_id "MSTRG.163912"; transcript_id "MSTRG.163912.115"; exon_number "10";
chr6	StringTie	exon	56476149	56476337	1000	-	.	gene_id "MSTRG.163912"; transcript_id "MSTRG.163912.115"; exon_number "11";
chr6	StringTie	exon	56477345	56477488	1000	-	.	gene_id "MSTRG.163912"; transcript_id "MSTRG.163912.115"; exon_number "12";
chr6	StringTie	exon	56482050	56482178	1000	-	.	gene_id "MSTRG.163912"; transcript_id "MSTRG.163912.115"; exon_number "13";
chr6	StringTie	exon	56482683	56482877	1000	-	.	gene_id "MSTRG.163912"; transcript_id "MSTRG.163912.115"; exon_number "14";
chr6	StringTie	exon	56485312	56485471	1000	-	.	gene_id "MSTRG.163912"; transcript_id "MSTRG.163912.115"; exon_number "15";
chr6	StringTie	exon	56487104	56487273	1000	-	.	gene_id "MSTRG.163912"; transcript_id "MSTRG.163912.115"; exon_number "16";
chr6	StringTie	exon	56489490	56489609	1000	-	.	gene_id "MSTRG.163912"; transcript_id "MSTRG.163912.115"; exon_number "17";
chr6	StringTie	exon	56492227	56492433	1000	-	.	gene_id "MSTRG.163912"; transcript_id "MSTRG.163912.115"; exon_number "18";
chr6	StringTie	exon	56492934	56493089	1000	-	.	gene_id "MSTRG.163912"; transcript_id "MSTRG.163912.115"; exon_number "19";
chr6	StringTie	exon	56494010	56494180	1000	-	.	gene_id "MSTRG.163912"; transcript_id "MSTRG.163912.115"; exon_number "20";
chr6	StringTie	exon	56497379	56497507	1000	-	.	gene_id "MSTRG.163912"; transcript_id "MSTRG.163912.115"; exon_number "21";
chr6	StringTie	exon	56497856	56498053	1000	-	.	gene_id "MSTRG.163912"; transcript_id "MSTRG.163912.115"; exon_number "22";
chr6	StringTie	exon	56501080	56501235	1000	-	.	gene_id "MSTRG.163912"; transcript_id "MSTRG.163912.115"; exon_number "23";
chr6	StringTie	exon	56501520	56501693	1000	-	.	gene_id "MSTRG.163912"; transcript_id "MSTRG.163912.115"; exon_number "24";
chr6	StringTie	exon	56503997	56504098	1000	-	.	gene_id "MSTRG.163912"; transcript_id "MSTRG.163912.115"; exon_number "25";
chr6	StringTie	exon	56506443	56506544	1000	-	.	gene_id "MSTRG.163912"; transcript_id "MSTRG.163912.115"; exon_number "26";
chr6	StringTie	exon	56506667	56506789	1000	-	.	gene_id "MSTRG.163912"; transcript_id "MSTRG.163912.115"; exon_number "27";
chr6	StringTie	exon	56508529	56508755	1000	-	.	gene_id "MSTRG.163912"; transcript_id "MSTRG.163912.115"; exon_number "28";
chr6	StringTie	exon	56509642	56509873	1000	-	.	gene_id "MSTRG.163912"; transcript_id "MSTRG.163912.115"; exon_number "29";
chr6	StringTie	exon	56511197	56511400	1000	-	.	gene_id "MSTRG.163912"; transcript_id "MSTRG.163912.115"; exon_number "30";
chr6	StringTie	exon	56515450	56515668	1000	-	.	gene_id "MSTRG.163912"; transcript_id "MSTRG.163912.115"; exon_number "31";
chr6	StringTie	exon	56517198	56517305	1000	-	.	gene_id "MSTRG.163912"; transcript_id "MSTRG.163912.115"; exon_number "32";
chr6	StringTie	exon	56517501	56517620	1000	-	.	gene_id "MSTRG.163912"; transcript_id "MSTRG.163912.115"; exon_number "33";
chr6	StringTie	exon	56526361	56526567	1000	-	.	gene_id "MSTRG.163912"; transcript_id "MSTRG.163912.115"; exon_number "34";
chr6	StringTie	exon	56527493	56527734	1000	-	.	gene_id "MSTRG.163912"; transcript_id "MSTRG.163912.115"; exon_number "35";
chr6	StringTie	exon	56528841	56528925	1000	-	.	gene_id "MSTRG.163912"; transcript_id "MSTRG.163912.115"; exon_number "36";
chr6	StringTie	exon	56529448	56529774	1000	-	.	gene_id "MSTRG.163912"; transcript_id "MSTRG.163912.115"; exon_number "37";
chr6	StringTie	exon	56529974	56530133	1000	-	.	gene_id "MSTRG.163912"; transcript_id "MSTRG.163912.115"; exon_number "38";
chr6	StringTie	exon	56532344	56532510	1000	-	.	gene_id "MSTRG.163912"; transcript_id "MSTRG.163912.115"; exon_number "39";
chr6	StringTie	exon	56535122	56535292	1000	-	.	gene_id "MSTRG.163912"; transcript_id "MSTRG.163912.115"; exon_number "40";
chr6	StringTie	exon	56536779	56536940	1000	-	.	gene_id "MSTRG.163912"; transcript_id "MSTRG.163912.115"; exon_number "41";
chr6	StringTie	exon	56552184	56553655	1000	-	.	gene_id "MSTRG.163912"; transcript_id "MSTRG.163912.115"; exon_number "42";
chr6	StringTie	exon	56555345	56555840	1000	-	.	gene_id "MSTRG.163912"; transcript_id "MSTRG.163912.115"; exon_number "43";
chr6	StringTie	exon	56557319	56557518	1000	-	.	gene_id "MSTRG.163912"; transcript_id "MSTRG.163912.115"; exon_number "44";
chr6	StringTie	exon	56560294	56560423	1000	-	.	gene_id "MSTRG.163912"; transcript_id "MSTRG.163912.115"; exon_number "45";
chr6	StringTie	exon	56561308	56561549	1000	-	.	gene_id "MSTRG.163912"; transcript_id "MSTRG.163912.115"; exon_number "46";
chr6	StringTie	exon	56562138	56562200	1000	-	.	gene_id "MSTRG.163912"; transcript_id "MSTRG.163912.115"; exon_number "47";
chr6	StringTie	exon	56568469	56568595	1000	-	.	gene_id "MSTRG.163912"; transcript_id "MSTRG.163912.115"; exon_number "48";
chr6	StringTie	exon	56569856	56570012	1000	-	.	gene_id "MSTRG.163912"; transcript_id "MSTRG.163912.115"; exon_number "49";
chr6	StringTie	exon	56572100	56572266	1000	-	.	gene_id "MSTRG.163912"; transcript_id "MSTRG.163912.115"; exon_number "50";
chr6	StringTie	exon	56572747	56573064	1000	-	.	gene_id "MSTRG.163912"; transcript_id "MSTRG.163912.115"; exon_number "51";
chr6	StringTie	exon	56573679	56573887	1000	-	.	gene_id "MSTRG.163912"; transcript_id "MSTRG.163912.115"; exon_number "52";
chr6	StringTie	exon	56578814	56578937	1000	-	.	gene_id "MSTRG.163912"; transcript_id "MSTRG.163912.115"; exon_number "53";
chr6	StringTie	exon	56592182	56592358	1000	-	.	gene_id "MSTRG.163912"; transcript_id "MSTRG.163912.115"; exon_number "54";
chr6	StringTie	exon	56593663	56594193	1000	-	.	gene_id "MSTRG.163912"; transcript_id "MSTRG.163912.115"; exon_number "55";
chr6	StringTie	exon	56597740	56598006	1000	-	.	gene_id "MSTRG.163912"; transcript_id "MSTRG.163912.115"; exon_number "56";
chr6	StringTie	exon	56598476	56598709	1000	-	.	gene_id "MSTRG.163912"; transcript_id "MSTRG.163912.115"; exon_number "57";
chr6	StringTie	exon	56600069	56600221	1000	-	.	gene_id "MSTRG.163912"; transcript_id "MSTRG.163912.115"; exon_number "58";
chr6	StringTie	exon	56610427	56610562	1000	-	.	gene_id "MSTRG.163912"; transcript_id "MSTRG.163912.115"; exon_number "59";
chr6	StringTie	exon	56611508	56611596	1000	-	.	gene_id "MSTRG.163912"; transcript_id "MSTRG.163912.115"; exon_number "60";
chr6	StringTie	exon	56614356	56614484	1000	-	.	gene_id "MSTRG.163912"; transcript_id "MSTRG.163912.115"; exon_number "61";
chr6	StringTie	exon	56624530	56624628	1000	-	.	gene_id "MSTRG.163912"; transcript_id "MSTRG.163912.115"; exon_number "62";
chr6	StringTie	exon	56625157	56625264	1000	-	.	gene_id "MSTRG.163912"; transcript_id "MSTRG.163912.115"; exon_number "63";
chr6	StringTie	exon	56627204	56627287	1000	-	.	gene_id "MSTRG.163912"; transcript_id "MSTRG.163912.115"; exon_number "64";
chr6	StringTie	exon	56627999	56628161	1000	-	.	gene_id "MSTRG.163912"; transcript_id "MSTRG.163912.115"; exon_number "65";
chr6	StringTie	exon	56629250	56629443	1000	-	.	gene_id "MSTRG.163912"; transcript_id "MSTRG.163912.115"; exon_number "66";
chr6	StringTie	exon	56630245	56630383	1000	-	.	gene_id "MSTRG.163912"; transcript_id "MSTRG.163912.115"; exon_number "67";
chr6	StringTie	exon	56631211	56631389	1000	-	.	gene_id "MSTRG.163912"; transcript_id "MSTRG.163912.115"; exon_number "68";
chr6	StringTie	exon	56631883	56632040	1000	-	.	gene_id "MSTRG.163912"; transcript_id "MSTRG.163912.115"; exon_number "69";
chr6	StringTie	exon	56632854	56633037	1000	-	.	gene_id "MSTRG.163912"; transcript_id "MSTRG.163912.115"; exon_number "70";
chr6	StringTie	exon	56634132	56634258	1000	-	.	gene_id "MSTRG.163912"; transcript_id "MSTRG.163912.115"; exon_number "71";
chr6	StringTie	exon	56634462	56634616	1000	-	.	gene_id "MSTRG.163912"; transcript_id "MSTRG.163912.115"; exon_number "72";
chr6	StringTie	exon	56634801	56634953	1000	-	.	gene_id "MSTRG.163912"; transcript_id "MSTRG.163912.115"; exon_number "73";
chr6	StringTie	exon	56635589	56635714	1000	-	.	gene_id "MSTRG.163912"; transcript_id "MSTRG.163912.115"; exon_number "74";
chr6	StringTie	exon	56636557	56636652	1000	-	.	gene_id "MSTRG.163912"; transcript_id "MSTRG.163912.115"; exon_number "75";
chr6	StringTie	exon	56639259	56639363	1000	-	.	gene_id "MSTRG.163912"; transcript_id "MSTRG.163912.115"; exon_number "76";
chr6	StringTie	exon	56639450	56639611	1000	-	.	gene_id "MSTRG.163912"; transcript_id "MSTRG.163912.115"; exon_number "77";
chr6	StringTie	exon	56639696	56639773	1000	-	.	gene_id "MSTRG.163912"; transcript_id "MSTRG.163912.115"; exon_number "78";
chr6	StringTie	exon	56639929	56640057	1000	-	.	gene_id "MSTRG.163912"; transcript_id "MSTRG.163912.115"; exon_number "79";
chr6	StringTie	exon	56640143	56640605	1000	-	.	gene_id "MSTRG.163912"; transcript_id "MSTRG.163912.115"; exon_number "80";
chr6	StringTie	exon	56641947	56642101	1000	-	.	gene_id "MSTRG.163912"; transcript_id "MSTRG.163912.115"; exon_number "81";
chr6	StringTie	exon	56642410	56642503	1000	-	.	gene_id "MSTRG.163912"; transcript_id "MSTRG.163912.115"; exon_number "82";
chr6	StringTie	exon	56642622	56642860	1000	-	.	gene_id "MSTRG.163912"; transcript_id "MSTRG.163912.115"; exon_number "83";
chr6	StringTie	transcript	56457943	56642965	1000	-	.	gene_id "MSTRG.163912"; transcript_id "MSTRG.163912.116";
chr6	StringTie	exon	56457943	56459267	1000	-	.	gene_id "MSTRG.163912"; transcript_id "MSTRG.163912.116"; exon_number "1";
chr6	StringTie	exon	56460131	56460254	1000	-	.	gene_id "MSTRG.163912"; transcript_id "MSTRG.163912.116"; exon_number "2";
chr6	StringTie	exon	56463046	56463156	1000	-	.	gene_id "MSTRG.163912"; transcript_id "MSTRG.163912.116"; exon_number "3";
chr6	StringTie	exon	56463565	56463764	1000	-	.	gene_id "MSTRG.163912"; transcript_id "MSTRG.163912.116"; exon_number "4";
chr6	StringTie	exon	56464685	56464756	1000	-	.	gene_id "MSTRG.163912"; transcript_id "MSTRG.163912.116"; exon_number "5";
chr6	StringTie	exon	56466078	56466195	1000	-	.	gene_id "MSTRG.163912"; transcript_id "MSTRG.163912.116"; exon_number "6";
chr6	StringTie	exon	56469883	56469957	1000	-	.	gene_id "MSTRG.163912"; transcript_id "MSTRG.163912.116"; exon_number "7";
chr6	StringTie	exon	56470128	56470282	1000	-	.	gene_id "MSTRG.163912"; transcript_id "MSTRG.163912.116"; exon_number "8";
chr6	StringTie	exon	56471106	56471268	1000	-	.	gene_id "MSTRG.163912"; transcript_id "MSTRG.163912.116"; exon_number "9";
chr6	StringTie	exon	56472059	56472222	1000	-	.	gene_id "MSTRG.163912"; transcript_id "MSTRG.163912.116"; exon_number "10";
chr6	StringTie	exon	56473873	56474002	1000	-	.	gene_id "MSTRG.163912"; transcript_id "MSTRG.163912.116"; exon_number "11";
chr6	StringTie	exon	56476149	56476337	1000	-	.	gene_id "MSTRG.163912"; transcript_id "MSTRG.163912.116"; exon_number "12";
chr6	StringTie	exon	56477345	56477488	1000	-	.	gene_id "MSTRG.163912"; transcript_id "MSTRG.163912.116"; exon_number "13";
chr6	StringTie	exon	56482050	56482178	1000	-	.	gene_id "MSTRG.163912"; transcript_id "MSTRG.163912.116"; exon_number "14";
chr6	StringTie	exon	56482683	56482877	1000	-	.	gene_id "MSTRG.163912"; transcript_id "MSTRG.163912.116"; exon_number "15";
chr6	StringTie	exon	56485312	56485471	1000	-	.	gene_id "MSTRG.163912"; transcript_id "MSTRG.163912.116"; exon_number "16";
chr6	StringTie	exon	56487104	56487273	1000	-	.	gene_id "MSTRG.163912"; transcript_id "MSTRG.163912.116"; exon_number "17";
chr6	StringTie	exon	56489490	56489609	1000	-	.	gene_id "MSTRG.163912"; transcript_id "MSTRG.163912.116"; exon_number "18";
chr6	StringTie	exon	56492227	56492433	1000	-	.	gene_id "MSTRG.163912"; transcript_id "MSTRG.163912.116"; exon_number "19";
chr6	StringTie	exon	56492934	56493089	1000	-	.	gene_id "MSTRG.163912"; transcript_id "MSTRG.163912.116"; exon_number "20";
chr6	StringTie	exon	56494010	56494180	1000	-	.	gene_id "MSTRG.163912"; transcript_id "MSTRG.163912.116"; exon_number "21";
chr6	StringTie	exon	56497379	56497507	1000	-	.	gene_id "MSTRG.163912"; transcript_id "MSTRG.163912.116"; exon_number "22";
chr6	StringTie	exon	56497856	56498053	1000	-	.	gene_id "MSTRG.163912"; transcript_id "MSTRG.163912.116"; exon_number "23";
chr6	StringTie	exon	56501080	56501235	1000	-	.	gene_id "MSTRG.163912"; transcript_id "MSTRG.163912.116"; exon_number "24";
chr6	StringTie	exon	56501520	56501693	1000	-	.	gene_id "MSTRG.163912"; transcript_id "MSTRG.163912.116"; exon_number "25";
chr6	StringTie	exon	56503997	56504098	1000	-	.	gene_id "MSTRG.163912"; transcript_id "MSTRG.163912.116"; exon_number "26";
chr6	StringTie	exon	56506443	56506544	1000	-	.	gene_id "MSTRG.163912"; transcript_id "MSTRG.163912.116"; exon_number "27";
chr6	StringTie	exon	56506667	56506789	1000	-	.	gene_id "MSTRG.163912"; transcript_id "MSTRG.163912.116"; exon_number "28";
chr6	StringTie	exon	56508529	56508755	1000	-	.	gene_id "MSTRG.163912"; transcript_id "MSTRG.163912.116"; exon_number "29";
chr6	StringTie	exon	56509642	56509873	1000	-	.	gene_id "MSTRG.163912"; transcript_id "MSTRG.163912.116"; exon_number "30";
chr6	StringTie	exon	56511197	56511400	1000	-	.	gene_id "MSTRG.163912"; transcript_id "MSTRG.163912.116"; exon_number "31";
chr6	StringTie	exon	56515450	56515668	1000	-	.	gene_id "MSTRG.163912"; transcript_id "MSTRG.163912.116"; exon_number "32";
chr6	StringTie	exon	56517198	56517305	1000	-	.	gene_id "MSTRG.163912"; transcript_id "MSTRG.163912.116"; exon_number "33";
chr6	StringTie	exon	56517501	56517620	1000	-	.	gene_id "MSTRG.163912"; transcript_id "MSTRG.163912.116"; exon_number "34";
chr6	StringTie	exon	56526361	56526567	1000	-	.	gene_id "MSTRG.163912"; transcript_id "MSTRG.163912.116"; exon_number "35";
chr6	StringTie	exon	56527493	56527734	1000	-	.	gene_id "MSTRG.163912"; transcript_id "MSTRG.163912.116"; exon_number "36";
chr6	StringTie	exon	56528841	56528925	1000	-	.	gene_id "MSTRG.163912"; transcript_id "MSTRG.163912.116"; exon_number "37";
chr6	StringTie	exon	56529448	56529774	1000	-	.	gene_id "MSTRG.163912"; transcript_id "MSTRG.163912.116"; exon_number "38";
chr6	StringTie	exon	56529974	56530133	1000	-	.	gene_id "MSTRG.163912"; transcript_id "MSTRG.163912.116"; exon_number "39";
chr6	StringTie	exon	56532344	56532510	1000	-	.	gene_id "MSTRG.163912"; transcript_id "MSTRG.163912.116"; exon_number "40";
chr6	StringTie	exon	56535122	56535292	1000	-	.	gene_id "MSTRG.163912"; transcript_id "MSTRG.163912.116"; exon_number "41";
chr6	StringTie	exon	56536779	56536940	1000	-	.	gene_id "MSTRG.163912"; transcript_id "MSTRG.163912.116"; exon_number "42";
chr6	StringTie	exon	56552184	56553655	1000	-	.	gene_id "MSTRG.163912"; transcript_id "MSTRG.163912.116"; exon_number "43";
chr6	StringTie	exon	56555345	56555840	1000	-	.	gene_id "MSTRG.163912"; transcript_id "MSTRG.163912.116"; exon_number "44";
chr6	StringTie	exon	56557319	56557518	1000	-	.	gene_id "MSTRG.163912"; transcript_id "MSTRG.163912.116"; exon_number "45";
chr6	StringTie	exon	56560294	56560423	1000	-	.	gene_id "MSTRG.163912"; transcript_id "MSTRG.163912.116"; exon_number "46";
chr6	StringTie	exon	56561308	56561549	1000	-	.	gene_id "MSTRG.163912"; transcript_id "MSTRG.163912.116"; exon_number "47";
chr6	StringTie	exon	56562138	56562200	1000	-	.	gene_id "MSTRG.163912"; transcript_id "MSTRG.163912.116"; exon_number "48";
chr6	StringTie	exon	56568469	56568595	1000	-	.	gene_id "MSTRG.163912"; transcript_id "MSTRG.163912.116"; exon_number "49";
chr6	StringTie	exon	56569856	56570012	1000	-	.	gene_id "MSTRG.163912"; transcript_id "MSTRG.163912.116"; exon_number "50";
chr6	StringTie	exon	56572100	56572266	1000	-	.	gene_id "MSTRG.163912"; transcript_id "MSTRG.163912.116"; exon_number "51";
chr6	StringTie	exon	56572747	56573064	1000	-	.	gene_id "MSTRG.163912"; transcript_id "MSTRG.163912.116"; exon_number "52";
chr6	StringTie	exon	56573679	56573887	1000	-	.	gene_id "MSTRG.163912"; transcript_id "MSTRG.163912.116"; exon_number "53";
chr6	StringTie	exon	56578814	56578937	1000	-	.	gene_id "MSTRG.163912"; transcript_id "MSTRG.163912.116"; exon_number "54";
chr6	StringTie	exon	56592182	56592358	1000	-	.	gene_id "MSTRG.163912"; transcript_id "MSTRG.163912.116"; exon_number "55";
chr6	StringTie	exon	56593663	56594193	1000	-	.	gene_id "MSTRG.163912"; transcript_id "MSTRG.163912.116"; exon_number "56";
chr6	StringTie	exon	56597740	56598006	1000	-	.	gene_id "MSTRG.163912"; transcript_id "MSTRG.163912.116"; exon_number "57";
chr6	StringTie	exon	56598476	56598709	1000	-	.	gene_id "MSTRG.163912"; transcript_id "MSTRG.163912.116"; exon_number "58";
chr6	StringTie	exon	56600069	56600221	1000	-	.	gene_id "MSTRG.163912"; transcript_id "MSTRG.163912.116"; exon_number "59";
chr6	StringTie	exon	56610427	56610562	1000	-	.	gene_id "MSTRG.163912"; transcript_id "MSTRG.163912.116"; exon_number "60";
chr6	StringTie	exon	56611508	56611596	1000	-	.	gene_id "MSTRG.163912"; transcript_id "MSTRG.163912.116"; exon_number "61";
chr6	StringTie	exon	56614356	56617418	1000	-	.	gene_id "MSTRG.163912"; transcript_id "MSTRG.163912.116"; exon_number "62";
chr6	StringTie	exon	56617986	56620715	1000	-	.	gene_id "MSTRG.163912"; transcript_id "MSTRG.163912.116"; exon_number "63";
chr6	StringTie	exon	56624530	56624628	1000	-	.	gene_id "MSTRG.163912"; transcript_id "MSTRG.163912.116"; exon_number "64";
chr6	StringTie	exon	56625157	56625264	1000	-	.	gene_id "MSTRG.163912"; transcript_id "MSTRG.163912.116"; exon_number "65";
chr6	StringTie	exon	56627204	56627287	1000	-	.	gene_id "MSTRG.163912"; transcript_id "MSTRG.163912.116"; exon_number "66";
chr6	StringTie	exon	56627999	56628161	1000	-	.	gene_id "MSTRG.163912"; transcript_id "MSTRG.163912.116"; exon_number "67";
chr6	StringTie	exon	56629250	56629443	1000	-	.	gene_id "MSTRG.163912"; transcript_id "MSTRG.163912.116"; exon_number "68";
chr6	StringTie	exon	56630245	56630383	1000	-	.	gene_id "MSTRG.163912"; transcript_id "MSTRG.163912.116"; exon_number "69";
chr6	StringTie	exon	56631211	56631389	1000	-	.	gene_id "MSTRG.163912"; transcript_id "MSTRG.163912.116"; exon_number "70";
chr6	StringTie	exon	56631883	56632040	1000	-	.	gene_id "MSTRG.163912"; transcript_id "MSTRG.163912.116"; exon_number "71";
chr6	StringTie	exon	56632854	56633037	1000	-	.	gene_id "MSTRG.163912"; transcript_id "MSTRG.163912.116"; exon_number "72";
chr6	StringTie	exon	56634132	56634258	1000	-	.	gene_id "MSTRG.163912"; transcript_id "MSTRG.163912.116"; exon_number "73";
chr6	StringTie	exon	56634462	56634616	1000	-	.	gene_id "MSTRG.163912"; transcript_id "MSTRG.163912.116"; exon_number "74";
chr6	StringTie	exon	56634801	56634953	1000	-	.	gene_id "MSTRG.163912"; transcript_id "MSTRG.163912.116"; exon_number "75";
chr6	StringTie	exon	56635589	56635714	1000	-	.	gene_id "MSTRG.163912"; transcript_id "MSTRG.163912.116"; exon_number "76";
chr6	StringTie	exon	56636557	56636652	1000	-	.	gene_id "MSTRG.163912"; transcript_id "MSTRG.163912.116"; exon_number "77";
chr6	StringTie	exon	56639259	56639363	1000	-	.	gene_id "MSTRG.163912"; transcript_id "MSTRG.163912.116"; exon_number "78";
chr6	StringTie	exon	56639450	56639611	1000	-	.	gene_id "MSTRG.163912"; transcript_id "MSTRG.163912.116"; exon_number "79";
chr6	StringTie	exon	56639696	56639773	1000	-	.	gene_id "MSTRG.163912"; transcript_id "MSTRG.163912.116"; exon_number "80";
chr6	StringTie	exon	56639929	56640057	1000	-	.	gene_id "MSTRG.163912"; transcript_id "MSTRG.163912.116"; exon_number "81";
chr6	StringTie	exon	56640143	56640605	1000	-	.	gene_id "MSTRG.163912"; transcript_id "MSTRG.163912.116"; exon_number "82";
chr6	StringTie	exon	56641947	56642101	1000	-	.	gene_id "MSTRG.163912"; transcript_id "MSTRG.163912.116"; exon_number "83";
chr6	StringTie	exon	56642410	56642503	1000	-	.	gene_id "MSTRG.163912"; transcript_id "MSTRG.163912.116"; exon_number "84";
chr6	StringTie	exon	56642622	56642965	1000	-	.	gene_id "MSTRG.163912"; transcript_id "MSTRG.163912.116"; exon_number "85";
chr6	StringTie	transcript	56457943	56670807	1000	-	.	gene_id "MSTRG.163912"; transcript_id "MSTRG.163912.117";
chr6	StringTie	exon	56457943	56459267	1000	-	.	gene_id "MSTRG.163912"; transcript_id "MSTRG.163912.117"; exon_number "1";
chr6	StringTie	exon	56460131	56460254	1000	-	.	gene_id "MSTRG.163912"; transcript_id "MSTRG.163912.117"; exon_number "2";
chr6	StringTie	exon	56463046	56463156	1000	-	.	gene_id "MSTRG.163912"; transcript_id "MSTRG.163912.117"; exon_number "3";
chr6	StringTie	exon	56463565	56463764	1000	-	.	gene_id "MSTRG.163912"; transcript_id "MSTRG.163912.117"; exon_number "4";
chr6	StringTie	exon	56466078	56466195	1000	-	.	gene_id "MSTRG.163912"; transcript_id "MSTRG.163912.117"; exon_number "5";
chr6	StringTie	exon	56468982	56468999	1000	-	.	gene_id "MSTRG.163912"; transcript_id "MSTRG.163912.117"; exon_number "6";
chr6	StringTie	exon	56469883	56469957	1000	-	.	gene_id "MSTRG.163912"; transcript_id "MSTRG.163912.117"; exon_number "7";
chr6	StringTie	exon	56470128	56470282	1000	-	.	gene_id "MSTRG.163912"; transcript_id "MSTRG.163912.117"; exon_number "8";
chr6	StringTie	exon	56471106	56471268	1000	-	.	gene_id "MSTRG.163912"; transcript_id "MSTRG.163912.117"; exon_number "9";
chr6	StringTie	exon	56472059	56472222	1000	-	.	gene_id "MSTRG.163912"; transcript_id "MSTRG.163912.117"; exon_number "10";
chr6	StringTie	exon	56473873	56474002	1000	-	.	gene_id "MSTRG.163912"; transcript_id "MSTRG.163912.117"; exon_number "11";
chr6	StringTie	exon	56476149	56476337	1000	-	.	gene_id "MSTRG.163912"; transcript_id "MSTRG.163912.117"; exon_number "12";
chr6	StringTie	exon	56477345	56477488	1000	-	.	gene_id "MSTRG.163912"; transcript_id "MSTRG.163912.117"; exon_number "13";
chr6	StringTie	exon	56482050	56482178	1000	-	.	gene_id "MSTRG.163912"; transcript_id "MSTRG.163912.117"; exon_number "14";
chr6	StringTie	exon	56482683	56482877	1000	-	.	gene_id "MSTRG.163912"; transcript_id "MSTRG.163912.117"; exon_number "15";
chr6	StringTie	exon	56485312	56485471	1000	-	.	gene_id "MSTRG.163912"; transcript_id "MSTRG.163912.117"; exon_number "16";
chr6	StringTie	exon	56487104	56487273	1000	-	.	gene_id "MSTRG.163912"; transcript_id "MSTRG.163912.117"; exon_number "17";
chr6	StringTie	exon	56489490	56489609	1000	-	.	gene_id "MSTRG.163912"; transcript_id "MSTRG.163912.117"; exon_number "18";
chr6	StringTie	exon	56492227	56492433	1000	-	.	gene_id "MSTRG.163912"; transcript_id "MSTRG.163912.117"; exon_number "19";
chr6	StringTie	exon	56492934	56493089	1000	-	.	gene_id "MSTRG.163912"; transcript_id "MSTRG.163912.117"; exon_number "20";
chr6	StringTie	exon	56494010	56494180	1000	-	.	gene_id "MSTRG.163912"; transcript_id "MSTRG.163912.117"; exon_number "21";
chr6	StringTie	exon	56497379	56497507	1000	-	.	gene_id "MSTRG.163912"; transcript_id "MSTRG.163912.117"; exon_number "22";
chr6	StringTie	exon	56497856	56498053	1000	-	.	gene_id "MSTRG.163912"; transcript_id "MSTRG.163912.117"; exon_number "23";
chr6	StringTie	exon	56501080	56501235	1000	-	.	gene_id "MSTRG.163912"; transcript_id "MSTRG.163912.117"; exon_number "24";
chr6	StringTie	exon	56501520	56501693	1000	-	.	gene_id "MSTRG.163912"; transcript_id "MSTRG.163912.117"; exon_number "25";
chr6	StringTie	exon	56503997	56504098	1000	-	.	gene_id "MSTRG.163912"; transcript_id "MSTRG.163912.117"; exon_number "26";
chr6	StringTie	exon	56506443	56506544	1000	-	.	gene_id "MSTRG.163912"; transcript_id "MSTRG.163912.117"; exon_number "27";
chr6	StringTie	exon	56506667	56506789	1000	-	.	gene_id "MSTRG.163912"; transcript_id "MSTRG.163912.117"; exon_number "28";
chr6	StringTie	exon	56508529	56508755	1000	-	.	gene_id "MSTRG.163912"; transcript_id "MSTRG.163912.117"; exon_number "29";
chr6	StringTie	exon	56509642	56509873	1000	-	.	gene_id "MSTRG.163912"; transcript_id "MSTRG.163912.117"; exon_number "30";
chr6	StringTie	exon	56511197	56511400	1000	-	.	gene_id "MSTRG.163912"; transcript_id "MSTRG.163912.117"; exon_number "31";
chr6	StringTie	exon	56515450	56515668	1000	-	.	gene_id "MSTRG.163912"; transcript_id "MSTRG.163912.117"; exon_number "32";
chr6	StringTie	exon	56517198	56517305	1000	-	.	gene_id "MSTRG.163912"; transcript_id "MSTRG.163912.117"; exon_number "33";
chr6	StringTie	exon	56517501	56517620	1000	-	.	gene_id "MSTRG.163912"; transcript_id "MSTRG.163912.117"; exon_number "34";
chr6	StringTie	exon	56526361	56526567	1000	-	.	gene_id "MSTRG.163912"; transcript_id "MSTRG.163912.117"; exon_number "35";
chr6	StringTie	exon	56527493	56527734	1000	-	.	gene_id "MSTRG.163912"; transcript_id "MSTRG.163912.117"; exon_number "36";
chr6	StringTie	exon	56528841	56528925	1000	-	.	gene_id "MSTRG.163912"; transcript_id "MSTRG.163912.117"; exon_number "37";
chr6	StringTie	exon	56529448	56529774	1000	-	.	gene_id "MSTRG.163912"; transcript_id "MSTRG.163912.117"; exon_number "38";
chr6	StringTie	exon	56529974	56530133	1000	-	.	gene_id "MSTRG.163912"; transcript_id "MSTRG.163912.117"; exon_number "39";
chr6	StringTie	exon	56532344	56532510	1000	-	.	gene_id "MSTRG.163912"; transcript_id "MSTRG.163912.117"; exon_number "40";
chr6	StringTie	exon	56535122	56535292	1000	-	.	gene_id "MSTRG.163912"; transcript_id "MSTRG.163912.117"; exon_number "41";
chr6	StringTie	exon	56536779	56536940	1000	-	.	gene_id "MSTRG.163912"; transcript_id "MSTRG.163912.117"; exon_number "42";
chr6	StringTie	exon	56540280	56541211	1000	-	.	gene_id "MSTRG.163912"; transcript_id "MSTRG.163912.117"; exon_number "43";
chr6	StringTie	exon	56552184	56553655	1000	-	.	gene_id "MSTRG.163912"; transcript_id "MSTRG.163912.117"; exon_number "44";
chr6	StringTie	exon	56555345	56555840	1000	-	.	gene_id "MSTRG.163912"; transcript_id "MSTRG.163912.117"; exon_number "45";
chr6	StringTie	exon	56557319	56557518	1000	-	.	gene_id "MSTRG.163912"; transcript_id "MSTRG.163912.117"; exon_number "46";
chr6	StringTie	exon	56560294	56560423	1000	-	.	gene_id "MSTRG.163912"; transcript_id "MSTRG.163912.117"; exon_number "47";
chr6	StringTie	exon	56561308	56561549	1000	-	.	gene_id "MSTRG.163912"; transcript_id "MSTRG.163912.117"; exon_number "48";
chr6	StringTie	exon	56562138	56562200	1000	-	.	gene_id "MSTRG.163912"; transcript_id "MSTRG.163912.117"; exon_number "49";
chr6	StringTie	exon	56568469	56568595	1000	-	.	gene_id "MSTRG.163912"; transcript_id "MSTRG.163912.117"; exon_number "50";
chr6	StringTie	exon	56569856	56570012	1000	-	.	gene_id "MSTRG.163912"; transcript_id "MSTRG.163912.117"; exon_number "51";
chr6	StringTie	exon	56572100	56572266	1000	-	.	gene_id "MSTRG.163912"; transcript_id "MSTRG.163912.117"; exon_number "52";
chr6	StringTie	exon	56572747	56573064	1000	-	.	gene_id "MSTRG.163912"; transcript_id "MSTRG.163912.117"; exon_number "53";
chr6	StringTie	exon	56573679	56573887	1000	-	.	gene_id "MSTRG.163912"; transcript_id "MSTRG.163912.117"; exon_number "54";
chr6	StringTie	exon	56578814	56578937	1000	-	.	gene_id "MSTRG.163912"; transcript_id "MSTRG.163912.117"; exon_number "55";
chr6	StringTie	exon	56592182	56592358	1000	-	.	gene_id "MSTRG.163912"; transcript_id "MSTRG.163912.117"; exon_number "56";
chr6	StringTie	exon	56593663	56594193	1000	-	.	gene_id "MSTRG.163912"; transcript_id "MSTRG.163912.117"; exon_number "57";
chr6	StringTie	exon	56597740	56598006	1000	-	.	gene_id "MSTRG.163912"; transcript_id "MSTRG.163912.117"; exon_number "58";
chr6	StringTie	exon	56598476	56598709	1000	-	.	gene_id "MSTRG.163912"; transcript_id "MSTRG.163912.117"; exon_number "59";
chr6	StringTie	exon	56600069	56600221	1000	-	.	gene_id "MSTRG.163912"; transcript_id "MSTRG.163912.117"; exon_number "60";
chr6	StringTie	exon	56610427	56610562	1000	-	.	gene_id "MSTRG.163912"; transcript_id "MSTRG.163912.117"; exon_number "61";
chr6	StringTie	exon	56611508	56611596	1000	-	.	gene_id "MSTRG.163912"; transcript_id "MSTRG.163912.117"; exon_number "62";
chr6	StringTie	exon	56614356	56614484	1000	-	.	gene_id "MSTRG.163912"; transcript_id "MSTRG.163912.117"; exon_number "63";
chr6	StringTie	exon	56624530	56624628	1000	-	.	gene_id "MSTRG.163912"; transcript_id "MSTRG.163912.117"; exon_number "64";
chr6	StringTie	exon	56625157	56625264	1000	-	.	gene_id "MSTRG.163912"; transcript_id "MSTRG.163912.117"; exon_number "65";
chr6	StringTie	exon	56627204	56627287	1000	-	.	gene_id "MSTRG.163912"; transcript_id "MSTRG.163912.117"; exon_number "66";
chr6	StringTie	exon	56627999	56628161	1000	-	.	gene_id "MSTRG.163912"; transcript_id "MSTRG.163912.117"; exon_number "67";
chr6	StringTie	exon	56629250	56629443	1000	-	.	gene_id "MSTRG.163912"; transcript_id "MSTRG.163912.117"; exon_number "68";
chr6	StringTie	exon	56630245	56630383	1000	-	.	gene_id "MSTRG.163912"; transcript_id "MSTRG.163912.117"; exon_number "69";
chr6	StringTie	exon	56631211	56631389	1000	-	.	gene_id "MSTRG.163912"; transcript_id "MSTRG.163912.117"; exon_number "70";
chr6	StringTie	exon	56631883	56632040	1000	-	.	gene_id "MSTRG.163912"; transcript_id "MSTRG.163912.117"; exon_number "71";
chr6	StringTie	exon	56632854	56633037	1000	-	.	gene_id "MSTRG.163912"; transcript_id "MSTRG.163912.117"; exon_number "72";
chr6	StringTie	exon	56634132	56634258	1000	-	.	gene_id "MSTRG.163912"; transcript_id "MSTRG.163912.117"; exon_number "73";
chr6	StringTie	exon	56634462	56634616	1000	-	.	gene_id "MSTRG.163912"; transcript_id "MSTRG.163912.117"; exon_number "74";
chr6	StringTie	exon	56634801	56634953	1000	-	.	gene_id "MSTRG.163912"; transcript_id "MSTRG.163912.117"; exon_number "75";
chr6	StringTie	exon	56635589	56635714	1000	-	.	gene_id "MSTRG.163912"; transcript_id "MSTRG.163912.117"; exon_number "76";
chr6	StringTie	exon	56636557	56636652	1000	-	.	gene_id "MSTRG.163912"; transcript_id "MSTRG.163912.117"; exon_number "77";
chr6	StringTie	exon	56639259	56639363	1000	-	.	gene_id "MSTRG.163912"; transcript_id "MSTRG.163912.117"; exon_number "78";
chr6	StringTie	exon	56639450	56639611	1000	-	.	gene_id "MSTRG.163912"; transcript_id "MSTRG.163912.117"; exon_number "79";
chr6	StringTie	exon	56639696	56639773	1000	-	.	gene_id "MSTRG.163912"; transcript_id "MSTRG.163912.117"; exon_number "80";
chr6	StringTie	exon	56639929	56640057	1000	-	.	gene_id "MSTRG.163912"; transcript_id "MSTRG.163912.117"; exon_number "81";
chr6	StringTie	exon	56640143	56640605	1000	-	.	gene_id "MSTRG.163912"; transcript_id "MSTRG.163912.117"; exon_number "82";
chr6	StringTie	exon	56641947	56642101	1000	-	.	gene_id "MSTRG.163912"; transcript_id "MSTRG.163912.117"; exon_number "83";
chr6	StringTie	exon	56642410	56642503	1000	-	.	gene_id "MSTRG.163912"; transcript_id "MSTRG.163912.117"; exon_number "84";
chr6	StringTie	exon	56645866	56645993	1000	-	.	gene_id "MSTRG.163912"; transcript_id "MSTRG.163912.117"; exon_number "85";
chr6	StringTie	exon	56646087	56646182	1000	-	.	gene_id "MSTRG.163912"; transcript_id "MSTRG.163912.117"; exon_number "86";
chr6	StringTie	exon	56648570	56648689	1000	-	.	gene_id "MSTRG.163912"; transcript_id "MSTRG.163912.117"; exon_number "87";
chr6	StringTie	exon	56650926	56651032	1000	-	.	gene_id "MSTRG.163912"; transcript_id "MSTRG.163912.117"; exon_number "88";
chr6	StringTie	exon	56651132	56651244	1000	-	.	gene_id "MSTRG.163912"; transcript_id "MSTRG.163912.117"; exon_number "89";
chr6	StringTie	exon	56670641	56670807	1000	-	.	gene_id "MSTRG.163912"; transcript_id "MSTRG.163912.117"; exon_number "90";
chr6	StringTie	transcript	56457943	56843146	1000	-	.	gene_id "MSTRG.163912"; transcript_id "MSTRG.163912.118";
chr6	StringTie	exon	56457943	56459267	1000	-	.	gene_id "MSTRG.163912"; transcript_id "MSTRG.163912.118"; exon_number "1";
chr6	StringTie	exon	56460131	56460254	1000	-	.	gene_id "MSTRG.163912"; transcript_id "MSTRG.163912.118"; exon_number "2";
chr6	StringTie	exon	56463046	56463156	1000	-	.	gene_id "MSTRG.163912"; transcript_id "MSTRG.163912.118"; exon_number "3";
chr6	StringTie	exon	56463565	56463764	1000	-	.	gene_id "MSTRG.163912"; transcript_id "MSTRG.163912.118"; exon_number "4";
chr6	StringTie	exon	56466078	56466195	1000	-	.	gene_id "MSTRG.163912"; transcript_id "MSTRG.163912.118"; exon_number "5";
chr6	StringTie	exon	56468982	56468999	1000	-	.	gene_id "MSTRG.163912"; transcript_id "MSTRG.163912.118"; exon_number "6";
chr6	StringTie	exon	56469883	56469957	1000	-	.	gene_id "MSTRG.163912"; transcript_id "MSTRG.163912.118"; exon_number "7";
chr6	StringTie	exon	56470128	56470282	1000	-	.	gene_id "MSTRG.163912"; transcript_id "MSTRG.163912.118"; exon_number "8";
chr6	StringTie	exon	56471106	56471268	1000	-	.	gene_id "MSTRG.163912"; transcript_id "MSTRG.163912.118"; exon_number "9";
chr6	StringTie	exon	56472059	56472222	1000	-	.	gene_id "MSTRG.163912"; transcript_id "MSTRG.163912.118"; exon_number "10";
chr6	StringTie	exon	56473873	56474002	1000	-	.	gene_id "MSTRG.163912"; transcript_id "MSTRG.163912.118"; exon_number "11";
chr6	StringTie	exon	56476149	56476337	1000	-	.	gene_id "MSTRG.163912"; transcript_id "MSTRG.163912.118"; exon_number "12";
chr6	StringTie	exon	56477345	56477488	1000	-	.	gene_id "MSTRG.163912"; transcript_id "MSTRG.163912.118"; exon_number "13";
chr6	StringTie	exon	56482050	56482178	1000	-	.	gene_id "MSTRG.163912"; transcript_id "MSTRG.163912.118"; exon_number "14";
chr6	StringTie	exon	56482683	56482877	1000	-	.	gene_id "MSTRG.163912"; transcript_id "MSTRG.163912.118"; exon_number "15";
chr6	StringTie	exon	56485312	56485471	1000	-	.	gene_id "MSTRG.163912"; transcript_id "MSTRG.163912.118"; exon_number "16";
chr6	StringTie	exon	56487104	56487273	1000	-	.	gene_id "MSTRG.163912"; transcript_id "MSTRG.163912.118"; exon_number "17";
chr6	StringTie	exon	56489490	56489609	1000	-	.	gene_id "MSTRG.163912"; transcript_id "MSTRG.163912.118"; exon_number "18";
chr6	StringTie	exon	56492227	56492433	1000	-	.	gene_id "MSTRG.163912"; transcript_id "MSTRG.163912.118"; exon_number "19";
chr6	StringTie	exon	56492934	56493089	1000	-	.	gene_id "MSTRG.163912"; transcript_id "MSTRG.163912.118"; exon_number "20";
chr6	StringTie	exon	56494010	56494180	1000	-	.	gene_id "MSTRG.163912"; transcript_id "MSTRG.163912.118"; exon_number "21";
chr6	StringTie	exon	56497379	56497507	1000	-	.	gene_id "MSTRG.163912"; transcript_id "MSTRG.163912.118"; exon_number "22";
chr6	StringTie	exon	56497856	56498053	1000	-	.	gene_id "MSTRG.163912"; transcript_id "MSTRG.163912.118"; exon_number "23";
chr6	StringTie	exon	56501080	56501235	1000	-	.	gene_id "MSTRG.163912"; transcript_id "MSTRG.163912.118"; exon_number "24";
chr6	StringTie	exon	56501520	56501693	1000	-	.	gene_id "MSTRG.163912"; transcript_id "MSTRG.163912.118"; exon_number "25";
chr6	StringTie	exon	56503997	56504098	1000	-	.	gene_id "MSTRG.163912"; transcript_id "MSTRG.163912.118"; exon_number "26";
chr6	StringTie	exon	56506443	56506544	1000	-	.	gene_id "MSTRG.163912"; transcript_id "MSTRG.163912.118"; exon_number "27";
chr6	StringTie	exon	56506667	56506789	1000	-	.	gene_id "MSTRG.163912"; transcript_id "MSTRG.163912.118"; exon_number "28";
chr6	StringTie	exon	56508529	56508747	1000	-	.	gene_id "MSTRG.163912"; transcript_id "MSTRG.163912.118"; exon_number "29";
chr6	StringTie	exon	56509642	56509873	1000	-	.	gene_id "MSTRG.163912"; transcript_id "MSTRG.163912.118"; exon_number "30";
chr6	StringTie	exon	56511197	56511400	1000	-	.	gene_id "MSTRG.163912"; transcript_id "MSTRG.163912.118"; exon_number "31";
chr6	StringTie	exon	56515450	56515668	1000	-	.	gene_id "MSTRG.163912"; transcript_id "MSTRG.163912.118"; exon_number "32";
chr6	StringTie	exon	56517198	56517305	1000	-	.	gene_id "MSTRG.163912"; transcript_id "MSTRG.163912.118"; exon_number "33";
chr6	StringTie	exon	56517501	56517620	1000	-	.	gene_id "MSTRG.163912"; transcript_id "MSTRG.163912.118"; exon_number "34";
chr6	StringTie	exon	56526361	56526567	1000	-	.	gene_id "MSTRG.163912"; transcript_id "MSTRG.163912.118"; exon_number "35";
chr6	StringTie	exon	56527493	56527734	1000	-	.	gene_id "MSTRG.163912"; transcript_id "MSTRG.163912.118"; exon_number "36";
chr6	StringTie	exon	56528841	56528925	1000	-	.	gene_id "MSTRG.163912"; transcript_id "MSTRG.163912.118"; exon_number "37";
chr6	StringTie	exon	56529448	56529774	1000	-	.	gene_id "MSTRG.163912"; transcript_id "MSTRG.163912.118"; exon_number "38";
chr6	StringTie	exon	56529974	56530133	1000	-	.	gene_id "MSTRG.163912"; transcript_id "MSTRG.163912.118"; exon_number "39";
chr6	StringTie	exon	56532344	56532510	1000	-	.	gene_id "MSTRG.163912"; transcript_id "MSTRG.163912.118"; exon_number "40";
chr6	StringTie	exon	56535122	56535292	1000	-	.	gene_id "MSTRG.163912"; transcript_id "MSTRG.163912.118"; exon_number "41";
chr6	StringTie	exon	56536779	56536940	1000	-	.	gene_id "MSTRG.163912"; transcript_id "MSTRG.163912.118"; exon_number "42";
chr6	StringTie	exon	56540280	56540782	1000	-	.	gene_id "MSTRG.163912"; transcript_id "MSTRG.163912.118"; exon_number "43";
chr6	StringTie	exon	56552184	56553655	1000	-	.	gene_id "MSTRG.163912"; transcript_id "MSTRG.163912.118"; exon_number "44";
chr6	StringTie	exon	56555345	56555840	1000	-	.	gene_id "MSTRG.163912"; transcript_id "MSTRG.163912.118"; exon_number "45";
chr6	StringTie	exon	56557319	56557518	1000	-	.	gene_id "MSTRG.163912"; transcript_id "MSTRG.163912.118"; exon_number "46";
chr6	StringTie	exon	56560294	56560423	1000	-	.	gene_id "MSTRG.163912"; transcript_id "MSTRG.163912.118"; exon_number "47";
chr6	StringTie	exon	56561308	56561549	1000	-	.	gene_id "MSTRG.163912"; transcript_id "MSTRG.163912.118"; exon_number "48";
chr6	StringTie	exon	56562138	56562200	1000	-	.	gene_id "MSTRG.163912"; transcript_id "MSTRG.163912.118"; exon_number "49";
chr6	StringTie	exon	56568469	56568595	1000	-	.	gene_id "MSTRG.163912"; transcript_id "MSTRG.163912.118"; exon_number "50";
chr6	StringTie	exon	56569856	56570012	1000	-	.	gene_id "MSTRG.163912"; transcript_id "MSTRG.163912.118"; exon_number "51";
chr6	StringTie	exon	56572100	56572266	1000	-	.	gene_id "MSTRG.163912"; transcript_id "MSTRG.163912.118"; exon_number "52";
chr6	StringTie	exon	56572747	56573064	1000	-	.	gene_id "MSTRG.163912"; transcript_id "MSTRG.163912.118"; exon_number "53";
chr6	StringTie	exon	56573679	56573887	1000	-	.	gene_id "MSTRG.163912"; transcript_id "MSTRG.163912.118"; exon_number "54";
chr6	StringTie	exon	56578814	56578937	1000	-	.	gene_id "MSTRG.163912"; transcript_id "MSTRG.163912.118"; exon_number "55";
chr6	StringTie	exon	56592182	56592358	1000	-	.	gene_id "MSTRG.163912"; transcript_id "MSTRG.163912.118"; exon_number "56";
chr6	StringTie	exon	56593663	56594193	1000	-	.	gene_id "MSTRG.163912"; transcript_id "MSTRG.163912.118"; exon_number "57";
chr6	StringTie	exon	56597740	56598002	1000	-	.	gene_id "MSTRG.163912"; transcript_id "MSTRG.163912.118"; exon_number "58";
chr6	StringTie	exon	56598476	56598709	1000	-	.	gene_id "MSTRG.163912"; transcript_id "MSTRG.163912.118"; exon_number "59";
chr6	StringTie	exon	56600069	56600221	1000	-	.	gene_id "MSTRG.163912"; transcript_id "MSTRG.163912.118"; exon_number "60";
chr6	StringTie	exon	56610427	56610562	1000	-	.	gene_id "MSTRG.163912"; transcript_id "MSTRG.163912.118"; exon_number "61";
chr6	StringTie	exon	56611508	56611596	1000	-	.	gene_id "MSTRG.163912"; transcript_id "MSTRG.163912.118"; exon_number "62";
chr6	StringTie	exon	56614356	56614484	1000	-	.	gene_id "MSTRG.163912"; transcript_id "MSTRG.163912.118"; exon_number "63";
chr6	StringTie	exon	56624530	56624628	1000	-	.	gene_id "MSTRG.163912"; transcript_id "MSTRG.163912.118"; exon_number "64";
chr6	StringTie	exon	56625157	56625264	1000	-	.	gene_id "MSTRG.163912"; transcript_id "MSTRG.163912.118"; exon_number "65";
chr6	StringTie	exon	56627204	56627287	1000	-	.	gene_id "MSTRG.163912"; transcript_id "MSTRG.163912.118"; exon_number "66";
chr6	StringTie	exon	56627999	56628161	1000	-	.	gene_id "MSTRG.163912"; transcript_id "MSTRG.163912.118"; exon_number "67";
chr6	StringTie	exon	56629250	56629443	1000	-	.	gene_id "MSTRG.163912"; transcript_id "MSTRG.163912.118"; exon_number "68";
chr6	StringTie	exon	56630245	56630383	1000	-	.	gene_id "MSTRG.163912"; transcript_id "MSTRG.163912.118"; exon_number "69";
chr6	StringTie	exon	56631211	56631389	1000	-	.	gene_id "MSTRG.163912"; transcript_id "MSTRG.163912.118"; exon_number "70";
chr6	StringTie	exon	56631883	56632040	1000	-	.	gene_id "MSTRG.163912"; transcript_id "MSTRG.163912.118"; exon_number "71";
chr6	StringTie	exon	56632854	56633037	1000	-	.	gene_id "MSTRG.163912"; transcript_id "MSTRG.163912.118"; exon_number "72";
chr6	StringTie	exon	56634132	56634258	1000	-	.	gene_id "MSTRG.163912"; transcript_id "MSTRG.163912.118"; exon_number "73";
chr6	StringTie	exon	56634462	56634616	1000	-	.	gene_id "MSTRG.163912"; transcript_id "MSTRG.163912.118"; exon_number "74";
chr6	StringTie	exon	56634801	56634949	1000	-	.	gene_id "MSTRG.163912"; transcript_id "MSTRG.163912.118"; exon_number "75";
chr6	StringTie	exon	56635589	56635714	1000	-	.	gene_id "MSTRG.163912"; transcript_id "MSTRG.163912.118"; exon_number "76";
chr6	StringTie	exon	56636557	56636652	1000	-	.	gene_id "MSTRG.163912"; transcript_id "MSTRG.163912.118"; exon_number "77";
chr6	StringTie	exon	56639259	56639363	1000	-	.	gene_id "MSTRG.163912"; transcript_id "MSTRG.163912.118"; exon_number "78";
chr6	StringTie	exon	56639450	56639611	1000	-	.	gene_id "MSTRG.163912"; transcript_id "MSTRG.163912.118"; exon_number "79";
chr6	StringTie	exon	56639696	56639773	1000	-	.	gene_id "MSTRG.163912"; transcript_id "MSTRG.163912.118"; exon_number "80";
chr6	StringTie	exon	56639929	56640057	1000	-	.	gene_id "MSTRG.163912"; transcript_id "MSTRG.163912.118"; exon_number "81";
chr6	StringTie	exon	56640143	56640605	1000	-	.	gene_id "MSTRG.163912"; transcript_id "MSTRG.163912.118"; exon_number "82";
chr6	StringTie	exon	56641947	56642101	1000	-	.	gene_id "MSTRG.163912"; transcript_id "MSTRG.163912.118"; exon_number "83";
chr6	StringTie	exon	56642410	56642503	1000	-	.	gene_id "MSTRG.163912"; transcript_id "MSTRG.163912.118"; exon_number "84";
chr6	StringTie	exon	56645866	56645993	1000	-	.	gene_id "MSTRG.163912"; transcript_id "MSTRG.163912.118"; exon_number "85";
chr6	StringTie	exon	56646087	56646182	1000	-	.	gene_id "MSTRG.163912"; transcript_id "MSTRG.163912.118"; exon_number "86";
chr6	StringTie	exon	56648570	56648689	1000	-	.	gene_id "MSTRG.163912"; transcript_id "MSTRG.163912.118"; exon_number "87";
chr6	StringTie	exon	56650926	56651032	1000	-	.	gene_id "MSTRG.163912"; transcript_id "MSTRG.163912.118"; exon_number "88";
chr6	StringTie	exon	56651132	56651244	1000	-	.	gene_id "MSTRG.163912"; transcript_id "MSTRG.163912.118"; exon_number "89";
chr6	StringTie	exon	56670641	56670807	1000	-	.	gene_id "MSTRG.163912"; transcript_id "MSTRG.163912.118"; exon_number "90";
chr6	StringTie	exon	56699653	56699745	1000	-	.	gene_id "MSTRG.163912"; transcript_id "MSTRG.163912.118"; exon_number "91";
chr6	StringTie	exon	56701888	56701965	1000	-	.	gene_id "MSTRG.163912"; transcript_id "MSTRG.163912.118"; exon_number "92";
chr6	StringTie	exon	56704280	56704369	1000	-	.	gene_id "MSTRG.163912"; transcript_id "MSTRG.163912.118"; exon_number "93";
chr6	StringTie	exon	56735228	56735289	1000	-	.	gene_id "MSTRG.163912"; transcript_id "MSTRG.163912.118"; exon_number "94";
chr6	StringTie	exon	56843055	56843146	1000	-	.	gene_id "MSTRG.163912"; transcript_id "MSTRG.163912.118"; exon_number "95";
chr6	StringTie	transcript	56457943	56954840	1000	-	.	gene_id "MSTRG.163912"; transcript_id "MSTRG.163912.119";
chr6	StringTie	exon	56457943	56459267	1000	-	.	gene_id "MSTRG.163912"; transcript_id "MSTRG.163912.119"; exon_number "1";
chr6	StringTie	exon	56460131	56460254	1000	-	.	gene_id "MSTRG.163912"; transcript_id "MSTRG.163912.119"; exon_number "2";
chr6	StringTie	exon	56463565	56463764	1000	-	.	gene_id "MSTRG.163912"; transcript_id "MSTRG.163912.119"; exon_number "3";
chr6	StringTie	exon	56466078	56466195	1000	-	.	gene_id "MSTRG.163912"; transcript_id "MSTRG.163912.119"; exon_number "4";
chr6	StringTie	exon	56468982	56468999	1000	-	.	gene_id "MSTRG.163912"; transcript_id "MSTRG.163912.119"; exon_number "5";
chr6	StringTie	exon	56469883	56469957	1000	-	.	gene_id "MSTRG.163912"; transcript_id "MSTRG.163912.119"; exon_number "6";
chr6	StringTie	exon	56470128	56470282	1000	-	.	gene_id "MSTRG.163912"; transcript_id "MSTRG.163912.119"; exon_number "7";
chr6	StringTie	exon	56471106	56471268	1000	-	.	gene_id "MSTRG.163912"; transcript_id "MSTRG.163912.119"; exon_number "8";
chr6	StringTie	exon	56472059	56472222	1000	-	.	gene_id "MSTRG.163912"; transcript_id "MSTRG.163912.119"; exon_number "9";
chr6	StringTie	exon	56473873	56474002	1000	-	.	gene_id "MSTRG.163912"; transcript_id "MSTRG.163912.119"; exon_number "10";
chr6	StringTie	exon	56476149	56476337	1000	-	.	gene_id "MSTRG.163912"; transcript_id "MSTRG.163912.119"; exon_number "11";
chr6	StringTie	exon	56477345	56477488	1000	-	.	gene_id "MSTRG.163912"; transcript_id "MSTRG.163912.119"; exon_number "12";
chr6	StringTie	exon	56482050	56482178	1000	-	.	gene_id "MSTRG.163912"; transcript_id "MSTRG.163912.119"; exon_number "13";
chr6	StringTie	exon	56482683	56482877	1000	-	.	gene_id "MSTRG.163912"; transcript_id "MSTRG.163912.119"; exon_number "14";
chr6	StringTie	exon	56485312	56485471	1000	-	.	gene_id "MSTRG.163912"; transcript_id "MSTRG.163912.119"; exon_number "15";
chr6	StringTie	exon	56487104	56487273	1000	-	.	gene_id "MSTRG.163912"; transcript_id "MSTRG.163912.119"; exon_number "16";
chr6	StringTie	exon	56489490	56489609	1000	-	.	gene_id "MSTRG.163912"; transcript_id "MSTRG.163912.119"; exon_number "17";
chr6	StringTie	exon	56492227	56492433	1000	-	.	gene_id "MSTRG.163912"; transcript_id "MSTRG.163912.119"; exon_number "18";
chr6	StringTie	exon	56492934	56493089	1000	-	.	gene_id "MSTRG.163912"; transcript_id "MSTRG.163912.119"; exon_number "19";
chr6	StringTie	exon	56494010	56494180	1000	-	.	gene_id "MSTRG.163912"; transcript_id "MSTRG.163912.119"; exon_number "20";
chr6	StringTie	exon	56497379	56497507	1000	-	.	gene_id "MSTRG.163912"; transcript_id "MSTRG.163912.119"; exon_number "21";
chr6	StringTie	exon	56497856	56498053	1000	-	.	gene_id "MSTRG.163912"; transcript_id "MSTRG.163912.119"; exon_number "22";
chr6	StringTie	exon	56501080	56501235	1000	-	.	gene_id "MSTRG.163912"; transcript_id "MSTRG.163912.119"; exon_number "23";
chr6	StringTie	exon	56501520	56501693	1000	-	.	gene_id "MSTRG.163912"; transcript_id "MSTRG.163912.119"; exon_number "24";
chr6	StringTie	exon	56503997	56504098	1000	-	.	gene_id "MSTRG.163912"; transcript_id "MSTRG.163912.119"; exon_number "25";
chr6	StringTie	exon	56506443	56506544	1000	-	.	gene_id "MSTRG.163912"; transcript_id "MSTRG.163912.119"; exon_number "26";
chr6	StringTie	exon	56506667	56506789	1000	-	.	gene_id "MSTRG.163912"; transcript_id "MSTRG.163912.119"; exon_number "27";
chr6	StringTie	exon	56508529	56508755	1000	-	.	gene_id "MSTRG.163912"; transcript_id "MSTRG.163912.119"; exon_number "28";
chr6	StringTie	exon	56509642	56509873	1000	-	.	gene_id "MSTRG.163912"; transcript_id "MSTRG.163912.119"; exon_number "29";
chr6	StringTie	exon	56511197	56511400	1000	-	.	gene_id "MSTRG.163912"; transcript_id "MSTRG.163912.119"; exon_number "30";
chr6	StringTie	exon	56515450	56515668	1000	-	.	gene_id "MSTRG.163912"; transcript_id "MSTRG.163912.119"; exon_number "31";
chr6	StringTie	exon	56517198	56517305	1000	-	.	gene_id "MSTRG.163912"; transcript_id "MSTRG.163912.119"; exon_number "32";
chr6	StringTie	exon	56517501	56517620	1000	-	.	gene_id "MSTRG.163912"; transcript_id "MSTRG.163912.119"; exon_number "33";
chr6	StringTie	exon	56526361	56526567	1000	-	.	gene_id "MSTRG.163912"; transcript_id "MSTRG.163912.119"; exon_number "34";
chr6	StringTie	exon	56527493	56527734	1000	-	.	gene_id "MSTRG.163912"; transcript_id "MSTRG.163912.119"; exon_number "35";
chr6	StringTie	exon	56528841	56528925	1000	-	.	gene_id "MSTRG.163912"; transcript_id "MSTRG.163912.119"; exon_number "36";
chr6	StringTie	exon	56529448	56529774	1000	-	.	gene_id "MSTRG.163912"; transcript_id "MSTRG.163912.119"; exon_number "37";
chr6	StringTie	exon	56529974	56530133	1000	-	.	gene_id "MSTRG.163912"; transcript_id "MSTRG.163912.119"; exon_number "38";
chr6	StringTie	exon	56532344	56532510	1000	-	.	gene_id "MSTRG.163912"; transcript_id "MSTRG.163912.119"; exon_number "39";
chr6	StringTie	exon	56535122	56535292	1000	-	.	gene_id "MSTRG.163912"; transcript_id "MSTRG.163912.119"; exon_number "40";
chr6	StringTie	exon	56536779	56536940	1000	-	.	gene_id "MSTRG.163912"; transcript_id "MSTRG.163912.119"; exon_number "41";
chr6	StringTie	exon	56552184	56553655	1000	-	.	gene_id "MSTRG.163912"; transcript_id "MSTRG.163912.119"; exon_number "42";
chr6	StringTie	exon	56555345	56555840	1000	-	.	gene_id "MSTRG.163912"; transcript_id "MSTRG.163912.119"; exon_number "43";
chr6	StringTie	exon	56557319	56557518	1000	-	.	gene_id "MSTRG.163912"; transcript_id "MSTRG.163912.119"; exon_number "44";
chr6	StringTie	exon	56560294	56560423	1000	-	.	gene_id "MSTRG.163912"; transcript_id "MSTRG.163912.119"; exon_number "45";
chr6	StringTie	exon	56561308	56561549	1000	-	.	gene_id "MSTRG.163912"; transcript_id "MSTRG.163912.119"; exon_number "46";
chr6	StringTie	exon	56562138	56562200	1000	-	.	gene_id "MSTRG.163912"; transcript_id "MSTRG.163912.119"; exon_number "47";
chr6	StringTie	exon	56568469	56568595	1000	-	.	gene_id "MSTRG.163912"; transcript_id "MSTRG.163912.119"; exon_number "48";
chr6	StringTie	exon	56569856	56570012	1000	-	.	gene_id "MSTRG.163912"; transcript_id "MSTRG.163912.119"; exon_number "49";
chr6	StringTie	exon	56572100	56572266	1000	-	.	gene_id "MSTRG.163912"; transcript_id "MSTRG.163912.119"; exon_number "50";
chr6	StringTie	exon	56572747	56573064	1000	-	.	gene_id "MSTRG.163912"; transcript_id "MSTRG.163912.119"; exon_number "51";
chr6	StringTie	exon	56573679	56573887	1000	-	.	gene_id "MSTRG.163912"; transcript_id "MSTRG.163912.119"; exon_number "52";
chr6	StringTie	exon	56578814	56578937	1000	-	.	gene_id "MSTRG.163912"; transcript_id "MSTRG.163912.119"; exon_number "53";
chr6	StringTie	exon	56592182	56592358	1000	-	.	gene_id "MSTRG.163912"; transcript_id "MSTRG.163912.119"; exon_number "54";
chr6	StringTie	exon	56593663	56594193	1000	-	.	gene_id "MSTRG.163912"; transcript_id "MSTRG.163912.119"; exon_number "55";
chr6	StringTie	exon	56597740	56598006	1000	-	.	gene_id "MSTRG.163912"; transcript_id "MSTRG.163912.119"; exon_number "56";
chr6	StringTie	exon	56598476	56598709	1000	-	.	gene_id "MSTRG.163912"; transcript_id "MSTRG.163912.119"; exon_number "57";
chr6	StringTie	exon	56600069	56600221	1000	-	.	gene_id "MSTRG.163912"; transcript_id "MSTRG.163912.119"; exon_number "58";
chr6	StringTie	exon	56610427	56610562	1000	-	.	gene_id "MSTRG.163912"; transcript_id "MSTRG.163912.119"; exon_number "59";
chr6	StringTie	exon	56611508	56611596	1000	-	.	gene_id "MSTRG.163912"; transcript_id "MSTRG.163912.119"; exon_number "60";
chr6	StringTie	exon	56614356	56614484	1000	-	.	gene_id "MSTRG.163912"; transcript_id "MSTRG.163912.119"; exon_number "61";
chr6	StringTie	exon	56624530	56624628	1000	-	.	gene_id "MSTRG.163912"; transcript_id "MSTRG.163912.119"; exon_number "62";
chr6	StringTie	exon	56625157	56625264	1000	-	.	gene_id "MSTRG.163912"; transcript_id "MSTRG.163912.119"; exon_number "63";
chr6	StringTie	exon	56627204	56627287	1000	-	.	gene_id "MSTRG.163912"; transcript_id "MSTRG.163912.119"; exon_number "64";
chr6	StringTie	exon	56627999	56628161	1000	-	.	gene_id "MSTRG.163912"; transcript_id "MSTRG.163912.119"; exon_number "65";
chr6	StringTie	exon	56629250	56629443	1000	-	.	gene_id "MSTRG.163912"; transcript_id "MSTRG.163912.119"; exon_number "66";
chr6	StringTie	exon	56630245	56630383	1000	-	.	gene_id "MSTRG.163912"; transcript_id "MSTRG.163912.119"; exon_number "67";
chr6	StringTie	exon	56631211	56631389	1000	-	.	gene_id "MSTRG.163912"; transcript_id "MSTRG.163912.119"; exon_number "68";
chr6	StringTie	exon	56631883	56632040	1000	-	.	gene_id "MSTRG.163912"; transcript_id "MSTRG.163912.119"; exon_number "69";
chr6	StringTie	exon	56632854	56633037	1000	-	.	gene_id "MSTRG.163912"; transcript_id "MSTRG.163912.119"; exon_number "70";
chr6	StringTie	exon	56634132	56634258	1000	-	.	gene_id "MSTRG.163912"; transcript_id "MSTRG.163912.119"; exon_number "71";
chr6	StringTie	exon	56634462	56634616	1000	-	.	gene_id "MSTRG.163912"; transcript_id "MSTRG.163912.119"; exon_number "72";
chr6	StringTie	exon	56634801	56634953	1000	-	.	gene_id "MSTRG.163912"; transcript_id "MSTRG.163912.119"; exon_number "73";
chr6	StringTie	exon	56635589	56635714	1000	-	.	gene_id "MSTRG.163912"; transcript_id "MSTRG.163912.119"; exon_number "74";
chr6	StringTie	exon	56636557	56636652	1000	-	.	gene_id "MSTRG.163912"; transcript_id "MSTRG.163912.119"; exon_number "75";
chr6	StringTie	exon	56639259	56639363	1000	-	.	gene_id "MSTRG.163912"; transcript_id "MSTRG.163912.119"; exon_number "76";
chr6	StringTie	exon	56639450	56639611	1000	-	.	gene_id "MSTRG.163912"; transcript_id "MSTRG.163912.119"; exon_number "77";
chr6	StringTie	exon	56639696	56639773	1000	-	.	gene_id "MSTRG.163912"; transcript_id "MSTRG.163912.119"; exon_number "78";
chr6	StringTie	exon	56639929	56640057	1000	-	.	gene_id "MSTRG.163912"; transcript_id "MSTRG.163912.119"; exon_number "79";
chr6	StringTie	exon	56640143	56640605	1000	-	.	gene_id "MSTRG.163912"; transcript_id "MSTRG.163912.119"; exon_number "80";
chr6	StringTie	exon	56641947	56642101	1000	-	.	gene_id "MSTRG.163912"; transcript_id "MSTRG.163912.119"; exon_number "81";
chr6	StringTie	exon	56642410	56642503	1000	-	.	gene_id "MSTRG.163912"; transcript_id "MSTRG.163912.119"; exon_number "82";
chr6	StringTie	exon	56645866	56645993	1000	-	.	gene_id "MSTRG.163912"; transcript_id "MSTRG.163912.119"; exon_number "83";
chr6	StringTie	exon	56646087	56646182	1000	-	.	gene_id "MSTRG.163912"; transcript_id "MSTRG.163912.119"; exon_number "84";
chr6	StringTie	exon	56648570	56648689	1000	-	.	gene_id "MSTRG.163912"; transcript_id "MSTRG.163912.119"; exon_number "85";
chr6	StringTie	exon	56650926	56651032	1000	-	.	gene_id "MSTRG.163912"; transcript_id "MSTRG.163912.119"; exon_number "86";
chr6	StringTie	exon	56651132	56651244	1000	-	.	gene_id "MSTRG.163912"; transcript_id "MSTRG.163912.119"; exon_number "87";
chr6	StringTie	exon	56670641	56670807	1000	-	.	gene_id "MSTRG.163912"; transcript_id "MSTRG.163912.119"; exon_number "88";
chr6	StringTie	exon	56699653	56699745	1000	-	.	gene_id "MSTRG.163912"; transcript_id "MSTRG.163912.119"; exon_number "89";
chr6	StringTie	exon	56701888	56701965	1000	-	.	gene_id "MSTRG.163912"; transcript_id "MSTRG.163912.119"; exon_number "90";
chr6	StringTie	exon	56704280	56704369	1000	-	.	gene_id "MSTRG.163912"; transcript_id "MSTRG.163912.119"; exon_number "91";
chr6	StringTie	exon	56735228	56735289	1000	-	.	gene_id "MSTRG.163912"; transcript_id "MSTRG.163912.119"; exon_number "92";
chr6	StringTie	exon	56851397	56851604	1000	-	.	gene_id "MSTRG.163912"; transcript_id "MSTRG.163912.119"; exon_number "93";
chr6	StringTie	exon	56900421	56900621	1000	-	.	gene_id "MSTRG.163912"; transcript_id "MSTRG.163912.119"; exon_number "94";
chr6	StringTie	exon	56953785	56953819	1000	-	.	gene_id "MSTRG.163912"; transcript_id "MSTRG.163912.119"; exon_number "95";
chr6	StringTie	exon	56954407	56954840	1000	-	.	gene_id "MSTRG.163912"; transcript_id "MSTRG.163912.119"; exon_number "96";
chr6	StringTie	transcript	56457589	56642992	1000	-	.	gene_id "MSTRG.163912"; transcript_id "MSTRG.163912.12";
chr6	StringTie	exon	56457589	56459267	1000	-	.	gene_id "MSTRG.163912"; transcript_id "MSTRG.163912.12"; exon_number "1";
chr6	StringTie	exon	56460131	56460254	1000	-	.	gene_id "MSTRG.163912"; transcript_id "MSTRG.163912.12"; exon_number "2";
chr6	StringTie	exon	56463046	56463156	1000	-	.	gene_id "MSTRG.163912"; transcript_id "MSTRG.163912.12"; exon_number "3";
chr6	StringTie	exon	56463565	56463764	1000	-	.	gene_id "MSTRG.163912"; transcript_id "MSTRG.163912.12"; exon_number "4";
chr6	StringTie	exon	56466078	56466195	1000	-	.	gene_id "MSTRG.163912"; transcript_id "MSTRG.163912.12"; exon_number "5";
chr6	StringTie	exon	56468982	56468999	1000	-	.	gene_id "MSTRG.163912"; transcript_id "MSTRG.163912.12"; exon_number "6";
chr6	StringTie	exon	56469883	56469957	1000	-	.	gene_id "MSTRG.163912"; transcript_id "MSTRG.163912.12"; exon_number "7";
chr6	StringTie	exon	56470128	56470282	1000	-	.	gene_id "MSTRG.163912"; transcript_id "MSTRG.163912.12"; exon_number "8";
chr6	StringTie	exon	56471106	56471268	1000	-	.	gene_id "MSTRG.163912"; transcript_id "MSTRG.163912.12"; exon_number "9";
chr6	StringTie	exon	56472059	56472222	1000	-	.	gene_id "MSTRG.163912"; transcript_id "MSTRG.163912.12"; exon_number "10";
chr6	StringTie	exon	56473873	56474002	1000	-	.	gene_id "MSTRG.163912"; transcript_id "MSTRG.163912.12"; exon_number "11";
chr6	StringTie	exon	56476149	56476337	1000	-	.	gene_id "MSTRG.163912"; transcript_id "MSTRG.163912.12"; exon_number "12";
chr6	StringTie	exon	56477345	56477488	1000	-	.	gene_id "MSTRG.163912"; transcript_id "MSTRG.163912.12"; exon_number "13";
chr6	StringTie	exon	56482050	56482178	1000	-	.	gene_id "MSTRG.163912"; transcript_id "MSTRG.163912.12"; exon_number "14";
chr6	StringTie	exon	56482683	56482877	1000	-	.	gene_id "MSTRG.163912"; transcript_id "MSTRG.163912.12"; exon_number "15";
chr6	StringTie	exon	56485312	56485471	1000	-	.	gene_id "MSTRG.163912"; transcript_id "MSTRG.163912.12"; exon_number "16";
chr6	StringTie	exon	56487104	56487273	1000	-	.	gene_id "MSTRG.163912"; transcript_id "MSTRG.163912.12"; exon_number "17";
chr6	StringTie	exon	56489490	56489609	1000	-	.	gene_id "MSTRG.163912"; transcript_id "MSTRG.163912.12"; exon_number "18";
chr6	StringTie	exon	56492227	56492433	1000	-	.	gene_id "MSTRG.163912"; transcript_id "MSTRG.163912.12"; exon_number "19";
chr6	StringTie	exon	56492934	56493089	1000	-	.	gene_id "MSTRG.163912"; transcript_id "MSTRG.163912.12"; exon_number "20";
chr6	StringTie	exon	56494010	56494180	1000	-	.	gene_id "MSTRG.163912"; transcript_id "MSTRG.163912.12"; exon_number "21";
chr6	StringTie	exon	56497379	56497507	1000	-	.	gene_id "MSTRG.163912"; transcript_id "MSTRG.163912.12"; exon_number "22";
chr6	StringTie	exon	56497856	56498053	1000	-	.	gene_id "MSTRG.163912"; transcript_id "MSTRG.163912.12"; exon_number "23";
chr6	StringTie	exon	56501080	56501235	1000	-	.	gene_id "MSTRG.163912"; transcript_id "MSTRG.163912.12"; exon_number "24";
chr6	StringTie	exon	56501520	56501693	1000	-	.	gene_id "MSTRG.163912"; transcript_id "MSTRG.163912.12"; exon_number "25";
chr6	StringTie	exon	56503997	56504098	1000	-	.	gene_id "MSTRG.163912"; transcript_id "MSTRG.163912.12"; exon_number "26";
chr6	StringTie	exon	56506443	56506544	1000	-	.	gene_id "MSTRG.163912"; transcript_id "MSTRG.163912.12"; exon_number "27";
chr6	StringTie	exon	56506667	56506789	1000	-	.	gene_id "MSTRG.163912"; transcript_id "MSTRG.163912.12"; exon_number "28";
chr6	StringTie	exon	56508529	56508755	1000	-	.	gene_id "MSTRG.163912"; transcript_id "MSTRG.163912.12"; exon_number "29";
chr6	StringTie	exon	56509642	56509873	1000	-	.	gene_id "MSTRG.163912"; transcript_id "MSTRG.163912.12"; exon_number "30";
chr6	StringTie	exon	56511197	56511400	1000	-	.	gene_id "MSTRG.163912"; transcript_id "MSTRG.163912.12"; exon_number "31";
chr6	StringTie	exon	56515450	56515668	1000	-	.	gene_id "MSTRG.163912"; transcript_id "MSTRG.163912.12"; exon_number "32";
chr6	StringTie	exon	56517198	56517305	1000	-	.	gene_id "MSTRG.163912"; transcript_id "MSTRG.163912.12"; exon_number "33";
chr6	StringTie	exon	56517501	56517620	1000	-	.	gene_id "MSTRG.163912"; transcript_id "MSTRG.163912.12"; exon_number "34";
chr6	StringTie	exon	56526361	56526567	1000	-	.	gene_id "MSTRG.163912"; transcript_id "MSTRG.163912.12"; exon_number "35";
chr6	StringTie	exon	56527493	56527734	1000	-	.	gene_id "MSTRG.163912"; transcript_id "MSTRG.163912.12"; exon_number "36";
chr6	StringTie	exon	56528841	56528925	1000	-	.	gene_id "MSTRG.163912"; transcript_id "MSTRG.163912.12"; exon_number "37";
chr6	StringTie	exon	56529448	56529774	1000	-	.	gene_id "MSTRG.163912"; transcript_id "MSTRG.163912.12"; exon_number "38";
chr6	StringTie	exon	56529974	56530133	1000	-	.	gene_id "MSTRG.163912"; transcript_id "MSTRG.163912.12"; exon_number "39";
chr6	StringTie	exon	56532344	56532510	1000	-	.	gene_id "MSTRG.163912"; transcript_id "MSTRG.163912.12"; exon_number "40";
chr6	StringTie	exon	56535122	56535292	1000	-	.	gene_id "MSTRG.163912"; transcript_id "MSTRG.163912.12"; exon_number "41";
chr6	StringTie	exon	56536779	56536940	1000	-	.	gene_id "MSTRG.163912"; transcript_id "MSTRG.163912.12"; exon_number "42";
chr6	StringTie	exon	56552184	56553653	1000	-	.	gene_id "MSTRG.163912"; transcript_id "MSTRG.163912.12"; exon_number "43";
chr6	StringTie	exon	56555345	56555840	1000	-	.	gene_id "MSTRG.163912"; transcript_id "MSTRG.163912.12"; exon_number "44";
chr6	StringTie	exon	56557319	56557518	1000	-	.	gene_id "MSTRG.163912"; transcript_id "MSTRG.163912.12"; exon_number "45";
chr6	StringTie	exon	56560294	56560423	1000	-	.	gene_id "MSTRG.163912"; transcript_id "MSTRG.163912.12"; exon_number "46";
chr6	StringTie	exon	56561308	56561549	1000	-	.	gene_id "MSTRG.163912"; transcript_id "MSTRG.163912.12"; exon_number "47";
chr6	StringTie	exon	56562138	56562200	1000	-	.	gene_id "MSTRG.163912"; transcript_id "MSTRG.163912.12"; exon_number "48";
chr6	StringTie	exon	56568469	56570012	1000	-	.	gene_id "MSTRG.163912"; transcript_id "MSTRG.163912.12"; exon_number "49";
chr6	StringTie	exon	56572100	56572266	1000	-	.	gene_id "MSTRG.163912"; transcript_id "MSTRG.163912.12"; exon_number "50";
chr6	StringTie	exon	56572747	56573064	1000	-	.	gene_id "MSTRG.163912"; transcript_id "MSTRG.163912.12"; exon_number "51";
chr6	StringTie	exon	56573679	56573887	1000	-	.	gene_id "MSTRG.163912"; transcript_id "MSTRG.163912.12"; exon_number "52";
chr6	StringTie	exon	56578814	56578937	1000	-	.	gene_id "MSTRG.163912"; transcript_id "MSTRG.163912.12"; exon_number "53";
chr6	StringTie	exon	56592182	56592358	1000	-	.	gene_id "MSTRG.163912"; transcript_id "MSTRG.163912.12"; exon_number "54";
chr6	StringTie	exon	56593663	56594193	1000	-	.	gene_id "MSTRG.163912"; transcript_id "MSTRG.163912.12"; exon_number "55";
chr6	StringTie	exon	56597740	56598006	1000	-	.	gene_id "MSTRG.163912"; transcript_id "MSTRG.163912.12"; exon_number "56";
chr6	StringTie	exon	56598476	56598709	1000	-	.	gene_id "MSTRG.163912"; transcript_id "MSTRG.163912.12"; exon_number "57";
chr6	StringTie	exon	56600069	56600221	1000	-	.	gene_id "MSTRG.163912"; transcript_id "MSTRG.163912.12"; exon_number "58";
chr6	StringTie	exon	56610427	56610562	1000	-	.	gene_id "MSTRG.163912"; transcript_id "MSTRG.163912.12"; exon_number "59";
chr6	StringTie	exon	56611508	56611596	1000	-	.	gene_id "MSTRG.163912"; transcript_id "MSTRG.163912.12"; exon_number "60";
chr6	StringTie	exon	56614356	56617418	1000	-	.	gene_id "MSTRG.163912"; transcript_id "MSTRG.163912.12"; exon_number "61";
chr6	StringTie	exon	56617986	56620715	1000	-	.	gene_id "MSTRG.163912"; transcript_id "MSTRG.163912.12"; exon_number "62";
chr6	StringTie	exon	56624530	56624628	1000	-	.	gene_id "MSTRG.163912"; transcript_id "MSTRG.163912.12"; exon_number "63";
chr6	StringTie	exon	56625157	56625264	1000	-	.	gene_id "MSTRG.163912"; transcript_id "MSTRG.163912.12"; exon_number "64";
chr6	StringTie	exon	56627204	56627287	1000	-	.	gene_id "MSTRG.163912"; transcript_id "MSTRG.163912.12"; exon_number "65";
chr6	StringTie	exon	56627999	56628161	1000	-	.	gene_id "MSTRG.163912"; transcript_id "MSTRG.163912.12"; exon_number "66";
chr6	StringTie	exon	56629250	56629443	1000	-	.	gene_id "MSTRG.163912"; transcript_id "MSTRG.163912.12"; exon_number "67";
chr6	StringTie	exon	56630245	56630383	1000	-	.	gene_id "MSTRG.163912"; transcript_id "MSTRG.163912.12"; exon_number "68";
chr6	StringTie	exon	56631211	56631389	1000	-	.	gene_id "MSTRG.163912"; transcript_id "MSTRG.163912.12"; exon_number "69";
chr6	StringTie	exon	56631883	56632040	1000	-	.	gene_id "MSTRG.163912"; transcript_id "MSTRG.163912.12"; exon_number "70";
chr6	StringTie	exon	56632854	56633037	1000	-	.	gene_id "MSTRG.163912"; transcript_id "MSTRG.163912.12"; exon_number "71";
chr6	StringTie	exon	56634132	56634258	1000	-	.	gene_id "MSTRG.163912"; transcript_id "MSTRG.163912.12"; exon_number "72";
chr6	StringTie	exon	56634462	56634616	1000	-	.	gene_id "MSTRG.163912"; transcript_id "MSTRG.163912.12"; exon_number "73";
chr6	StringTie	exon	56634801	56634953	1000	-	.	gene_id "MSTRG.163912"; transcript_id "MSTRG.163912.12"; exon_number "74";
chr6	StringTie	exon	56635589	56635714	1000	-	.	gene_id "MSTRG.163912"; transcript_id "MSTRG.163912.12"; exon_number "75";
chr6	StringTie	exon	56636557	56636652	1000	-	.	gene_id "MSTRG.163912"; transcript_id "MSTRG.163912.12"; exon_number "76";
chr6	StringTie	exon	56639259	56639363	1000	-	.	gene_id "MSTRG.163912"; transcript_id "MSTRG.163912.12"; exon_number "77";
chr6	StringTie	exon	56639450	56639611	1000	-	.	gene_id "MSTRG.163912"; transcript_id "MSTRG.163912.12"; exon_number "78";
chr6	StringTie	exon	56639696	56639773	1000	-	.	gene_id "MSTRG.163912"; transcript_id "MSTRG.163912.12"; exon_number "79";
chr6	StringTie	exon	56639929	56640057	1000	-	.	gene_id "MSTRG.163912"; transcript_id "MSTRG.163912.12"; exon_number "80";
chr6	StringTie	exon	56640143	56640605	1000	-	.	gene_id "MSTRG.163912"; transcript_id "MSTRG.163912.12"; exon_number "81";
chr6	StringTie	exon	56641947	56642101	1000	-	.	gene_id "MSTRG.163912"; transcript_id "MSTRG.163912.12"; exon_number "82";
chr6	StringTie	exon	56642410	56642498	1000	-	.	gene_id "MSTRG.163912"; transcript_id "MSTRG.163912.12"; exon_number "83";
chr6	StringTie	exon	56642622	56642992	1000	-	.	gene_id "MSTRG.163912"; transcript_id "MSTRG.163912.12"; exon_number "84";
chr6	StringTie	transcript	56457943	56954638	1000	-	.	gene_id "MSTRG.163912"; transcript_id "MSTRG.163912.120";
chr6	StringTie	exon	56457943	56459267	1000	-	.	gene_id "MSTRG.163912"; transcript_id "MSTRG.163912.120"; exon_number "1";
chr6	StringTie	exon	56460131	56460254	1000	-	.	gene_id "MSTRG.163912"; transcript_id "MSTRG.163912.120"; exon_number "2";
chr6	StringTie	exon	56463046	56463156	1000	-	.	gene_id "MSTRG.163912"; transcript_id "MSTRG.163912.120"; exon_number "3";
chr6	StringTie	exon	56463565	56463764	1000	-	.	gene_id "MSTRG.163912"; transcript_id "MSTRG.163912.120"; exon_number "4";
chr6	StringTie	exon	56464685	56464756	1000	-	.	gene_id "MSTRG.163912"; transcript_id "MSTRG.163912.120"; exon_number "5";
chr6	StringTie	exon	56466078	56466195	1000	-	.	gene_id "MSTRG.163912"; transcript_id "MSTRG.163912.120"; exon_number "6";
chr6	StringTie	exon	56468982	56468999	1000	-	.	gene_id "MSTRG.163912"; transcript_id "MSTRG.163912.120"; exon_number "7";
chr6	StringTie	exon	56469883	56469957	1000	-	.	gene_id "MSTRG.163912"; transcript_id "MSTRG.163912.120"; exon_number "8";
chr6	StringTie	exon	56470128	56470282	1000	-	.	gene_id "MSTRG.163912"; transcript_id "MSTRG.163912.120"; exon_number "9";
chr6	StringTie	exon	56471106	56471268	1000	-	.	gene_id "MSTRG.163912"; transcript_id "MSTRG.163912.120"; exon_number "10";
chr6	StringTie	exon	56472059	56472222	1000	-	.	gene_id "MSTRG.163912"; transcript_id "MSTRG.163912.120"; exon_number "11";
chr6	StringTie	exon	56473873	56474002	1000	-	.	gene_id "MSTRG.163912"; transcript_id "MSTRG.163912.120"; exon_number "12";
chr6	StringTie	exon	56476149	56476337	1000	-	.	gene_id "MSTRG.163912"; transcript_id "MSTRG.163912.120"; exon_number "13";
chr6	StringTie	exon	56477345	56477488	1000	-	.	gene_id "MSTRG.163912"; transcript_id "MSTRG.163912.120"; exon_number "14";
chr6	StringTie	exon	56482050	56482178	1000	-	.	gene_id "MSTRG.163912"; transcript_id "MSTRG.163912.120"; exon_number "15";
chr6	StringTie	exon	56482683	56482877	1000	-	.	gene_id "MSTRG.163912"; transcript_id "MSTRG.163912.120"; exon_number "16";
chr6	StringTie	exon	56485312	56485471	1000	-	.	gene_id "MSTRG.163912"; transcript_id "MSTRG.163912.120"; exon_number "17";
chr6	StringTie	exon	56487104	56487273	1000	-	.	gene_id "MSTRG.163912"; transcript_id "MSTRG.163912.120"; exon_number "18";
chr6	StringTie	exon	56489490	56489609	1000	-	.	gene_id "MSTRG.163912"; transcript_id "MSTRG.163912.120"; exon_number "19";
chr6	StringTie	exon	56492227	56492433	1000	-	.	gene_id "MSTRG.163912"; transcript_id "MSTRG.163912.120"; exon_number "20";
chr6	StringTie	exon	56492934	56493089	1000	-	.	gene_id "MSTRG.163912"; transcript_id "MSTRG.163912.120"; exon_number "21";
chr6	StringTie	exon	56494010	56494180	1000	-	.	gene_id "MSTRG.163912"; transcript_id "MSTRG.163912.120"; exon_number "22";
chr6	StringTie	exon	56497379	56497507	1000	-	.	gene_id "MSTRG.163912"; transcript_id "MSTRG.163912.120"; exon_number "23";
chr6	StringTie	exon	56497856	56498053	1000	-	.	gene_id "MSTRG.163912"; transcript_id "MSTRG.163912.120"; exon_number "24";
chr6	StringTie	exon	56501080	56501235	1000	-	.	gene_id "MSTRG.163912"; transcript_id "MSTRG.163912.120"; exon_number "25";
chr6	StringTie	exon	56501520	56501693	1000	-	.	gene_id "MSTRG.163912"; transcript_id "MSTRG.163912.120"; exon_number "26";
chr6	StringTie	exon	56503997	56504098	1000	-	.	gene_id "MSTRG.163912"; transcript_id "MSTRG.163912.120"; exon_number "27";
chr6	StringTie	exon	56506443	56506544	1000	-	.	gene_id "MSTRG.163912"; transcript_id "MSTRG.163912.120"; exon_number "28";
chr6	StringTie	exon	56506667	56506789	1000	-	.	gene_id "MSTRG.163912"; transcript_id "MSTRG.163912.120"; exon_number "29";
chr6	StringTie	exon	56508529	56508755	1000	-	.	gene_id "MSTRG.163912"; transcript_id "MSTRG.163912.120"; exon_number "30";
chr6	StringTie	exon	56509642	56509873	1000	-	.	gene_id "MSTRG.163912"; transcript_id "MSTRG.163912.120"; exon_number "31";
chr6	StringTie	exon	56511197	56511400	1000	-	.	gene_id "MSTRG.163912"; transcript_id "MSTRG.163912.120"; exon_number "32";
chr6	StringTie	exon	56515450	56515668	1000	-	.	gene_id "MSTRG.163912"; transcript_id "MSTRG.163912.120"; exon_number "33";
chr6	StringTie	exon	56517198	56517305	1000	-	.	gene_id "MSTRG.163912"; transcript_id "MSTRG.163912.120"; exon_number "34";
chr6	StringTie	exon	56517501	56517620	1000	-	.	gene_id "MSTRG.163912"; transcript_id "MSTRG.163912.120"; exon_number "35";
chr6	StringTie	exon	56526361	56526567	1000	-	.	gene_id "MSTRG.163912"; transcript_id "MSTRG.163912.120"; exon_number "36";
chr6	StringTie	exon	56527493	56527734	1000	-	.	gene_id "MSTRG.163912"; transcript_id "MSTRG.163912.120"; exon_number "37";
chr6	StringTie	exon	56528841	56528925	1000	-	.	gene_id "MSTRG.163912"; transcript_id "MSTRG.163912.120"; exon_number "38";
chr6	StringTie	exon	56529448	56529774	1000	-	.	gene_id "MSTRG.163912"; transcript_id "MSTRG.163912.120"; exon_number "39";
chr6	StringTie	exon	56529974	56530133	1000	-	.	gene_id "MSTRG.163912"; transcript_id "MSTRG.163912.120"; exon_number "40";
chr6	StringTie	exon	56532344	56532510	1000	-	.	gene_id "MSTRG.163912"; transcript_id "MSTRG.163912.120"; exon_number "41";
chr6	StringTie	exon	56535122	56535292	1000	-	.	gene_id "MSTRG.163912"; transcript_id "MSTRG.163912.120"; exon_number "42";
chr6	StringTie	exon	56536779	56536940	1000	-	.	gene_id "MSTRG.163912"; transcript_id "MSTRG.163912.120"; exon_number "43";
chr6	StringTie	exon	56552184	56553655	1000	-	.	gene_id "MSTRG.163912"; transcript_id "MSTRG.163912.120"; exon_number "44";
chr6	StringTie	exon	56555345	56555840	1000	-	.	gene_id "MSTRG.163912"; transcript_id "MSTRG.163912.120"; exon_number "45";
chr6	StringTie	exon	56557319	56557518	1000	-	.	gene_id "MSTRG.163912"; transcript_id "MSTRG.163912.120"; exon_number "46";
chr6	StringTie	exon	56560294	56560423	1000	-	.	gene_id "MSTRG.163912"; transcript_id "MSTRG.163912.120"; exon_number "47";
chr6	StringTie	exon	56561308	56561549	1000	-	.	gene_id "MSTRG.163912"; transcript_id "MSTRG.163912.120"; exon_number "48";
chr6	StringTie	exon	56562138	56562200	1000	-	.	gene_id "MSTRG.163912"; transcript_id "MSTRG.163912.120"; exon_number "49";
chr6	StringTie	exon	56568469	56568595	1000	-	.	gene_id "MSTRG.163912"; transcript_id "MSTRG.163912.120"; exon_number "50";
chr6	StringTie	exon	56569856	56570012	1000	-	.	gene_id "MSTRG.163912"; transcript_id "MSTRG.163912.120"; exon_number "51";
chr6	StringTie	exon	56572100	56572266	1000	-	.	gene_id "MSTRG.163912"; transcript_id "MSTRG.163912.120"; exon_number "52";
chr6	StringTie	exon	56572747	56573064	1000	-	.	gene_id "MSTRG.163912"; transcript_id "MSTRG.163912.120"; exon_number "53";
chr6	StringTie	exon	56573679	56573887	1000	-	.	gene_id "MSTRG.163912"; transcript_id "MSTRG.163912.120"; exon_number "54";
chr6	StringTie	exon	56578814	56578937	1000	-	.	gene_id "MSTRG.163912"; transcript_id "MSTRG.163912.120"; exon_number "55";
chr6	StringTie	exon	56592182	56592358	1000	-	.	gene_id "MSTRG.163912"; transcript_id "MSTRG.163912.120"; exon_number "56";
chr6	StringTie	exon	56593663	56594193	1000	-	.	gene_id "MSTRG.163912"; transcript_id "MSTRG.163912.120"; exon_number "57";
chr6	StringTie	exon	56597740	56598006	1000	-	.	gene_id "MSTRG.163912"; transcript_id "MSTRG.163912.120"; exon_number "58";
chr6	StringTie	exon	56598476	56598709	1000	-	.	gene_id "MSTRG.163912"; transcript_id "MSTRG.163912.120"; exon_number "59";
chr6	StringTie	exon	56600069	56600221	1000	-	.	gene_id "MSTRG.163912"; transcript_id "MSTRG.163912.120"; exon_number "60";
chr6	StringTie	exon	56610427	56610562	1000	-	.	gene_id "MSTRG.163912"; transcript_id "MSTRG.163912.120"; exon_number "61";
chr6	StringTie	exon	56611508	56611596	1000	-	.	gene_id "MSTRG.163912"; transcript_id "MSTRG.163912.120"; exon_number "62";
chr6	StringTie	exon	56614356	56614484	1000	-	.	gene_id "MSTRG.163912"; transcript_id "MSTRG.163912.120"; exon_number "63";
chr6	StringTie	exon	56624530	56624628	1000	-	.	gene_id "MSTRG.163912"; transcript_id "MSTRG.163912.120"; exon_number "64";
chr6	StringTie	exon	56625157	56625264	1000	-	.	gene_id "MSTRG.163912"; transcript_id "MSTRG.163912.120"; exon_number "65";
chr6	StringTie	exon	56627204	56627287	1000	-	.	gene_id "MSTRG.163912"; transcript_id "MSTRG.163912.120"; exon_number "66";
chr6	StringTie	exon	56627999	56628161	1000	-	.	gene_id "MSTRG.163912"; transcript_id "MSTRG.163912.120"; exon_number "67";
chr6	StringTie	exon	56629250	56629443	1000	-	.	gene_id "MSTRG.163912"; transcript_id "MSTRG.163912.120"; exon_number "68";
chr6	StringTie	exon	56630245	56630383	1000	-	.	gene_id "MSTRG.163912"; transcript_id "MSTRG.163912.120"; exon_number "69";
chr6	StringTie	exon	56631211	56631389	1000	-	.	gene_id "MSTRG.163912"; transcript_id "MSTRG.163912.120"; exon_number "70";
chr6	StringTie	exon	56631883	56632040	1000	-	.	gene_id "MSTRG.163912"; transcript_id "MSTRG.163912.120"; exon_number "71";
chr6	StringTie	exon	56632854	56633037	1000	-	.	gene_id "MSTRG.163912"; transcript_id "MSTRG.163912.120"; exon_number "72";
chr6	StringTie	exon	56634132	56634258	1000	-	.	gene_id "MSTRG.163912"; transcript_id "MSTRG.163912.120"; exon_number "73";
chr6	StringTie	exon	56634462	56634616	1000	-	.	gene_id "MSTRG.163912"; transcript_id "MSTRG.163912.120"; exon_number "74";
chr6	StringTie	exon	56634801	56634953	1000	-	.	gene_id "MSTRG.163912"; transcript_id "MSTRG.163912.120"; exon_number "75";
chr6	StringTie	exon	56635589	56635714	1000	-	.	gene_id "MSTRG.163912"; transcript_id "MSTRG.163912.120"; exon_number "76";
chr6	StringTie	exon	56636557	56636652	1000	-	.	gene_id "MSTRG.163912"; transcript_id "MSTRG.163912.120"; exon_number "77";
chr6	StringTie	exon	56639259	56639363	1000	-	.	gene_id "MSTRG.163912"; transcript_id "MSTRG.163912.120"; exon_number "78";
chr6	StringTie	exon	56639450	56639611	1000	-	.	gene_id "MSTRG.163912"; transcript_id "MSTRG.163912.120"; exon_number "79";
chr6	StringTie	exon	56639696	56639773	1000	-	.	gene_id "MSTRG.163912"; transcript_id "MSTRG.163912.120"; exon_number "80";
chr6	StringTie	exon	56639929	56640057	1000	-	.	gene_id "MSTRG.163912"; transcript_id "MSTRG.163912.120"; exon_number "81";
chr6	StringTie	exon	56640143	56640605	1000	-	.	gene_id "MSTRG.163912"; transcript_id "MSTRG.163912.120"; exon_number "82";
chr6	StringTie	exon	56641947	56642101	1000	-	.	gene_id "MSTRG.163912"; transcript_id "MSTRG.163912.120"; exon_number "83";
chr6	StringTie	exon	56642410	56642503	1000	-	.	gene_id "MSTRG.163912"; transcript_id "MSTRG.163912.120"; exon_number "84";
chr6	StringTie	exon	56645866	56645993	1000	-	.	gene_id "MSTRG.163912"; transcript_id "MSTRG.163912.120"; exon_number "85";
chr6	StringTie	exon	56646087	56646182	1000	-	.	gene_id "MSTRG.163912"; transcript_id "MSTRG.163912.120"; exon_number "86";
chr6	StringTie	exon	56648570	56648689	1000	-	.	gene_id "MSTRG.163912"; transcript_id "MSTRG.163912.120"; exon_number "87";
chr6	StringTie	exon	56650926	56651032	1000	-	.	gene_id "MSTRG.163912"; transcript_id "MSTRG.163912.120"; exon_number "88";
chr6	StringTie	exon	56651132	56651244	1000	-	.	gene_id "MSTRG.163912"; transcript_id "MSTRG.163912.120"; exon_number "89";
chr6	StringTie	exon	56670641	56670807	1000	-	.	gene_id "MSTRG.163912"; transcript_id "MSTRG.163912.120"; exon_number "90";
chr6	StringTie	exon	56699653	56699745	1000	-	.	gene_id "MSTRG.163912"; transcript_id "MSTRG.163912.120"; exon_number "91";
chr6	StringTie	exon	56701888	56701965	1000	-	.	gene_id "MSTRG.163912"; transcript_id "MSTRG.163912.120"; exon_number "92";
chr6	StringTie	exon	56704280	56704369	1000	-	.	gene_id "MSTRG.163912"; transcript_id "MSTRG.163912.120"; exon_number "93";
chr6	StringTie	exon	56735228	56735289	1000	-	.	gene_id "MSTRG.163912"; transcript_id "MSTRG.163912.120"; exon_number "94";
chr6	StringTie	exon	56851397	56851604	1000	-	.	gene_id "MSTRG.163912"; transcript_id "MSTRG.163912.120"; exon_number "95";
chr6	StringTie	exon	56900421	56900621	1000	-	.	gene_id "MSTRG.163912"; transcript_id "MSTRG.163912.120"; exon_number "96";
chr6	StringTie	exon	56953785	56953819	1000	-	.	gene_id "MSTRG.163912"; transcript_id "MSTRG.163912.120"; exon_number "97";
chr6	StringTie	exon	56954407	56954638	1000	-	.	gene_id "MSTRG.163912"; transcript_id "MSTRG.163912.120"; exon_number "98";
chr6	StringTie	transcript	56457943	56851901	1000	-	.	gene_id "MSTRG.163912"; transcript_id "MSTRG.163912.121";
chr6	StringTie	exon	56457943	56459267	1000	-	.	gene_id "MSTRG.163912"; transcript_id "MSTRG.163912.121"; exon_number "1";
chr6	StringTie	exon	56460131	56460254	1000	-	.	gene_id "MSTRG.163912"; transcript_id "MSTRG.163912.121"; exon_number "2";
chr6	StringTie	exon	56463046	56463156	1000	-	.	gene_id "MSTRG.163912"; transcript_id "MSTRG.163912.121"; exon_number "3";
chr6	StringTie	exon	56463565	56463764	1000	-	.	gene_id "MSTRG.163912"; transcript_id "MSTRG.163912.121"; exon_number "4";
chr6	StringTie	exon	56466078	56466194	1000	-	.	gene_id "MSTRG.163912"; transcript_id "MSTRG.163912.121"; exon_number "5";
chr6	StringTie	exon	56468982	56468999	1000	-	.	gene_id "MSTRG.163912"; transcript_id "MSTRG.163912.121"; exon_number "6";
chr6	StringTie	exon	56469883	56469957	1000	-	.	gene_id "MSTRG.163912"; transcript_id "MSTRG.163912.121"; exon_number "7";
chr6	StringTie	exon	56470128	56470282	1000	-	.	gene_id "MSTRG.163912"; transcript_id "MSTRG.163912.121"; exon_number "8";
chr6	StringTie	exon	56471106	56471268	1000	-	.	gene_id "MSTRG.163912"; transcript_id "MSTRG.163912.121"; exon_number "9";
chr6	StringTie	exon	56472059	56472222	1000	-	.	gene_id "MSTRG.163912"; transcript_id "MSTRG.163912.121"; exon_number "10";
chr6	StringTie	exon	56473873	56474002	1000	-	.	gene_id "MSTRG.163912"; transcript_id "MSTRG.163912.121"; exon_number "11";
chr6	StringTie	exon	56476149	56476337	1000	-	.	gene_id "MSTRG.163912"; transcript_id "MSTRG.163912.121"; exon_number "12";
chr6	StringTie	exon	56477345	56477488	1000	-	.	gene_id "MSTRG.163912"; transcript_id "MSTRG.163912.121"; exon_number "13";
chr6	StringTie	exon	56482050	56482178	1000	-	.	gene_id "MSTRG.163912"; transcript_id "MSTRG.163912.121"; exon_number "14";
chr6	StringTie	exon	56482683	56482877	1000	-	.	gene_id "MSTRG.163912"; transcript_id "MSTRG.163912.121"; exon_number "15";
chr6	StringTie	exon	56485312	56485471	1000	-	.	gene_id "MSTRG.163912"; transcript_id "MSTRG.163912.121"; exon_number "16";
chr6	StringTie	exon	56487104	56487273	1000	-	.	gene_id "MSTRG.163912"; transcript_id "MSTRG.163912.121"; exon_number "17";
chr6	StringTie	exon	56489490	56489609	1000	-	.	gene_id "MSTRG.163912"; transcript_id "MSTRG.163912.121"; exon_number "18";
chr6	StringTie	exon	56492227	56492433	1000	-	.	gene_id "MSTRG.163912"; transcript_id "MSTRG.163912.121"; exon_number "19";
chr6	StringTie	exon	56492934	56493089	1000	-	.	gene_id "MSTRG.163912"; transcript_id "MSTRG.163912.121"; exon_number "20";
chr6	StringTie	exon	56494010	56494180	1000	-	.	gene_id "MSTRG.163912"; transcript_id "MSTRG.163912.121"; exon_number "21";
chr6	StringTie	exon	56497379	56497507	1000	-	.	gene_id "MSTRG.163912"; transcript_id "MSTRG.163912.121"; exon_number "22";
chr6	StringTie	exon	56497856	56498053	1000	-	.	gene_id "MSTRG.163912"; transcript_id "MSTRG.163912.121"; exon_number "23";
chr6	StringTie	exon	56501080	56501235	1000	-	.	gene_id "MSTRG.163912"; transcript_id "MSTRG.163912.121"; exon_number "24";
chr6	StringTie	exon	56501520	56501693	1000	-	.	gene_id "MSTRG.163912"; transcript_id "MSTRG.163912.121"; exon_number "25";
chr6	StringTie	exon	56503997	56504098	1000	-	.	gene_id "MSTRG.163912"; transcript_id "MSTRG.163912.121"; exon_number "26";
chr6	StringTie	exon	56506443	56506544	1000	-	.	gene_id "MSTRG.163912"; transcript_id "MSTRG.163912.121"; exon_number "27";
chr6	StringTie	exon	56506667	56506789	1000	-	.	gene_id "MSTRG.163912"; transcript_id "MSTRG.163912.121"; exon_number "28";
chr6	StringTie	exon	56508529	56508755	1000	-	.	gene_id "MSTRG.163912"; transcript_id "MSTRG.163912.121"; exon_number "29";
chr6	StringTie	exon	56509642	56509873	1000	-	.	gene_id "MSTRG.163912"; transcript_id "MSTRG.163912.121"; exon_number "30";
chr6	StringTie	exon	56511197	56511400	1000	-	.	gene_id "MSTRG.163912"; transcript_id "MSTRG.163912.121"; exon_number "31";
chr6	StringTie	exon	56515450	56515668	1000	-	.	gene_id "MSTRG.163912"; transcript_id "MSTRG.163912.121"; exon_number "32";
chr6	StringTie	exon	56517198	56517305	1000	-	.	gene_id "MSTRG.163912"; transcript_id "MSTRG.163912.121"; exon_number "33";
chr6	StringTie	exon	56517501	56517620	1000	-	.	gene_id "MSTRG.163912"; transcript_id "MSTRG.163912.121"; exon_number "34";
chr6	StringTie	exon	56526361	56526567	1000	-	.	gene_id "MSTRG.163912"; transcript_id "MSTRG.163912.121"; exon_number "35";
chr6	StringTie	exon	56527493	56527734	1000	-	.	gene_id "MSTRG.163912"; transcript_id "MSTRG.163912.121"; exon_number "36";
chr6	StringTie	exon	56528841	56528925	1000	-	.	gene_id "MSTRG.163912"; transcript_id "MSTRG.163912.121"; exon_number "37";
chr6	StringTie	exon	56529448	56529774	1000	-	.	gene_id "MSTRG.163912"; transcript_id "MSTRG.163912.121"; exon_number "38";
chr6	StringTie	exon	56529974	56530133	1000	-	.	gene_id "MSTRG.163912"; transcript_id "MSTRG.163912.121"; exon_number "39";
chr6	StringTie	exon	56532344	56532510	1000	-	.	gene_id "MSTRG.163912"; transcript_id "MSTRG.163912.121"; exon_number "40";
chr6	StringTie	exon	56535122	56535292	1000	-	.	gene_id "MSTRG.163912"; transcript_id "MSTRG.163912.121"; exon_number "41";
chr6	StringTie	exon	56536779	56536940	1000	-	.	gene_id "MSTRG.163912"; transcript_id "MSTRG.163912.121"; exon_number "42";
chr6	StringTie	exon	56552184	56553655	1000	-	.	gene_id "MSTRG.163912"; transcript_id "MSTRG.163912.121"; exon_number "43";
chr6	StringTie	exon	56555345	56555840	1000	-	.	gene_id "MSTRG.163912"; transcript_id "MSTRG.163912.121"; exon_number "44";
chr6	StringTie	exon	56557319	56557518	1000	-	.	gene_id "MSTRG.163912"; transcript_id "MSTRG.163912.121"; exon_number "45";
chr6	StringTie	exon	56560294	56560423	1000	-	.	gene_id "MSTRG.163912"; transcript_id "MSTRG.163912.121"; exon_number "46";
chr6	StringTie	exon	56561308	56561549	1000	-	.	gene_id "MSTRG.163912"; transcript_id "MSTRG.163912.121"; exon_number "47";
chr6	StringTie	exon	56562138	56562200	1000	-	.	gene_id "MSTRG.163912"; transcript_id "MSTRG.163912.121"; exon_number "48";
chr6	StringTie	exon	56568469	56568595	1000	-	.	gene_id "MSTRG.163912"; transcript_id "MSTRG.163912.121"; exon_number "49";
chr6	StringTie	exon	56569856	56570012	1000	-	.	gene_id "MSTRG.163912"; transcript_id "MSTRG.163912.121"; exon_number "50";
chr6	StringTie	exon	56572100	56572266	1000	-	.	gene_id "MSTRG.163912"; transcript_id "MSTRG.163912.121"; exon_number "51";
chr6	StringTie	exon	56572747	56573064	1000	-	.	gene_id "MSTRG.163912"; transcript_id "MSTRG.163912.121"; exon_number "52";
chr6	StringTie	exon	56573679	56573887	1000	-	.	gene_id "MSTRG.163912"; transcript_id "MSTRG.163912.121"; exon_number "53";
chr6	StringTie	exon	56578814	56578937	1000	-	.	gene_id "MSTRG.163912"; transcript_id "MSTRG.163912.121"; exon_number "54";
chr6	StringTie	exon	56592182	56592358	1000	-	.	gene_id "MSTRG.163912"; transcript_id "MSTRG.163912.121"; exon_number "55";
chr6	StringTie	exon	56593663	56594193	1000	-	.	gene_id "MSTRG.163912"; transcript_id "MSTRG.163912.121"; exon_number "56";
chr6	StringTie	exon	56597740	56598006	1000	-	.	gene_id "MSTRG.163912"; transcript_id "MSTRG.163912.121"; exon_number "57";
chr6	StringTie	exon	56598476	56598709	1000	-	.	gene_id "MSTRG.163912"; transcript_id "MSTRG.163912.121"; exon_number "58";
chr6	StringTie	exon	56600069	56600221	1000	-	.	gene_id "MSTRG.163912"; transcript_id "MSTRG.163912.121"; exon_number "59";
chr6	StringTie	exon	56601443	56601676	1000	-	.	gene_id "MSTRG.163912"; transcript_id "MSTRG.163912.121"; exon_number "60";
chr6	StringTie	exon	56602882	56603031	1000	-	.	gene_id "MSTRG.163912"; transcript_id "MSTRG.163912.121"; exon_number "61";
chr6	StringTie	exon	56603205	56603420	1000	-	.	gene_id "MSTRG.163912"; transcript_id "MSTRG.163912.121"; exon_number "62";
chr6	StringTie	exon	56603564	56603713	1000	-	.	gene_id "MSTRG.163912"; transcript_id "MSTRG.163912.121"; exon_number "63";
chr6	StringTie	exon	56603837	56609344	1000	-	.	gene_id "MSTRG.163912"; transcript_id "MSTRG.163912.121"; exon_number "64";
chr6	StringTie	exon	56610427	56610562	1000	-	.	gene_id "MSTRG.163912"; transcript_id "MSTRG.163912.121"; exon_number "65";
chr6	StringTie	exon	56611508	56611596	1000	-	.	gene_id "MSTRG.163912"; transcript_id "MSTRG.163912.121"; exon_number "66";
chr6	StringTie	exon	56614356	56614484	1000	-	.	gene_id "MSTRG.163912"; transcript_id "MSTRG.163912.121"; exon_number "67";
chr6	StringTie	exon	56624530	56624628	1000	-	.	gene_id "MSTRG.163912"; transcript_id "MSTRG.163912.121"; exon_number "68";
chr6	StringTie	exon	56625157	56625264	1000	-	.	gene_id "MSTRG.163912"; transcript_id "MSTRG.163912.121"; exon_number "69";
chr6	StringTie	exon	56627204	56627287	1000	-	.	gene_id "MSTRG.163912"; transcript_id "MSTRG.163912.121"; exon_number "70";
chr6	StringTie	exon	56627999	56628161	1000	-	.	gene_id "MSTRG.163912"; transcript_id "MSTRG.163912.121"; exon_number "71";
chr6	StringTie	exon	56629250	56629443	1000	-	.	gene_id "MSTRG.163912"; transcript_id "MSTRG.163912.121"; exon_number "72";
chr6	StringTie	exon	56630245	56630383	1000	-	.	gene_id "MSTRG.163912"; transcript_id "MSTRG.163912.121"; exon_number "73";
chr6	StringTie	exon	56631211	56631389	1000	-	.	gene_id "MSTRG.163912"; transcript_id "MSTRG.163912.121"; exon_number "74";
chr6	StringTie	exon	56631883	56632040	1000	-	.	gene_id "MSTRG.163912"; transcript_id "MSTRG.163912.121"; exon_number "75";
chr6	StringTie	exon	56632854	56633037	1000	-	.	gene_id "MSTRG.163912"; transcript_id "MSTRG.163912.121"; exon_number "76";
chr6	StringTie	exon	56634132	56634258	1000	-	.	gene_id "MSTRG.163912"; transcript_id "MSTRG.163912.121"; exon_number "77";
chr6	StringTie	exon	56634462	56634616	1000	-	.	gene_id "MSTRG.163912"; transcript_id "MSTRG.163912.121"; exon_number "78";
chr6	StringTie	exon	56634801	56634953	1000	-	.	gene_id "MSTRG.163912"; transcript_id "MSTRG.163912.121"; exon_number "79";
chr6	StringTie	exon	56635589	56635714	1000	-	.	gene_id "MSTRG.163912"; transcript_id "MSTRG.163912.121"; exon_number "80";
chr6	StringTie	exon	56636557	56636652	1000	-	.	gene_id "MSTRG.163912"; transcript_id "MSTRG.163912.121"; exon_number "81";
chr6	StringTie	exon	56639259	56639363	1000	-	.	gene_id "MSTRG.163912"; transcript_id "MSTRG.163912.121"; exon_number "82";
chr6	StringTie	exon	56639450	56639611	1000	-	.	gene_id "MSTRG.163912"; transcript_id "MSTRG.163912.121"; exon_number "83";
chr6	StringTie	exon	56639696	56639773	1000	-	.	gene_id "MSTRG.163912"; transcript_id "MSTRG.163912.121"; exon_number "84";
chr6	StringTie	exon	56639929	56640057	1000	-	.	gene_id "MSTRG.163912"; transcript_id "MSTRG.163912.121"; exon_number "85";
chr6	StringTie	exon	56640143	56640605	1000	-	.	gene_id "MSTRG.163912"; transcript_id "MSTRG.163912.121"; exon_number "86";
chr6	StringTie	exon	56641947	56642101	1000	-	.	gene_id "MSTRG.163912"; transcript_id "MSTRG.163912.121"; exon_number "87";
chr6	StringTie	exon	56642410	56642503	1000	-	.	gene_id "MSTRG.163912"; transcript_id "MSTRG.163912.121"; exon_number "88";
chr6	StringTie	exon	56645866	56645993	1000	-	.	gene_id "MSTRG.163912"; transcript_id "MSTRG.163912.121"; exon_number "89";
chr6	StringTie	exon	56646087	56646182	1000	-	.	gene_id "MSTRG.163912"; transcript_id "MSTRG.163912.121"; exon_number "90";
chr6	StringTie	exon	56648570	56648689	1000	-	.	gene_id "MSTRG.163912"; transcript_id "MSTRG.163912.121"; exon_number "91";
chr6	StringTie	exon	56650926	56651032	1000	-	.	gene_id "MSTRG.163912"; transcript_id "MSTRG.163912.121"; exon_number "92";
chr6	StringTie	exon	56651132	56651244	1000	-	.	gene_id "MSTRG.163912"; transcript_id "MSTRG.163912.121"; exon_number "93";
chr6	StringTie	exon	56670641	56670807	1000	-	.	gene_id "MSTRG.163912"; transcript_id "MSTRG.163912.121"; exon_number "94";
chr6	StringTie	exon	56699653	56699745	1000	-	.	gene_id "MSTRG.163912"; transcript_id "MSTRG.163912.121"; exon_number "95";
chr6	StringTie	exon	56701888	56701965	1000	-	.	gene_id "MSTRG.163912"; transcript_id "MSTRG.163912.121"; exon_number "96";
chr6	StringTie	exon	56704280	56704369	1000	-	.	gene_id "MSTRG.163912"; transcript_id "MSTRG.163912.121"; exon_number "97";
chr6	StringTie	exon	56735228	56735289	1000	-	.	gene_id "MSTRG.163912"; transcript_id "MSTRG.163912.121"; exon_number "98";
chr6	StringTie	exon	56851397	56851604	1000	-	.	gene_id "MSTRG.163912"; transcript_id "MSTRG.163912.121"; exon_number "99";
chr6	StringTie	exon	56851788	56851901	1000	-	.	gene_id "MSTRG.163912"; transcript_id "MSTRG.163912.121"; exon_number "100";
chr6	StringTie	transcript	56457952	56642985	1000	-	.	gene_id "MSTRG.163912"; transcript_id "MSTRG.163912.122";
chr6	StringTie	exon	56457952	56459267	1000	-	.	gene_id "MSTRG.163912"; transcript_id "MSTRG.163912.122"; exon_number "1";
chr6	StringTie	exon	56460131	56460254	1000	-	.	gene_id "MSTRG.163912"; transcript_id "MSTRG.163912.122"; exon_number "2";
chr6	StringTie	exon	56463046	56463156	1000	-	.	gene_id "MSTRG.163912"; transcript_id "MSTRG.163912.122"; exon_number "3";
chr6	StringTie	exon	56463565	56463764	1000	-	.	gene_id "MSTRG.163912"; transcript_id "MSTRG.163912.122"; exon_number "4";
chr6	StringTie	exon	56466078	56466195	1000	-	.	gene_id "MSTRG.163912"; transcript_id "MSTRG.163912.122"; exon_number "5";
chr6	StringTie	exon	56468982	56468999	1000	-	.	gene_id "MSTRG.163912"; transcript_id "MSTRG.163912.122"; exon_number "6";
chr6	StringTie	exon	56469883	56469957	1000	-	.	gene_id "MSTRG.163912"; transcript_id "MSTRG.163912.122"; exon_number "7";
chr6	StringTie	exon	56470128	56470282	1000	-	.	gene_id "MSTRG.163912"; transcript_id "MSTRG.163912.122"; exon_number "8";
chr6	StringTie	exon	56471106	56471268	1000	-	.	gene_id "MSTRG.163912"; transcript_id "MSTRG.163912.122"; exon_number "9";
chr6	StringTie	exon	56472059	56472222	1000	-	.	gene_id "MSTRG.163912"; transcript_id "MSTRG.163912.122"; exon_number "10";
chr6	StringTie	exon	56473873	56474002	1000	-	.	gene_id "MSTRG.163912"; transcript_id "MSTRG.163912.122"; exon_number "11";
chr6	StringTie	exon	56476149	56476337	1000	-	.	gene_id "MSTRG.163912"; transcript_id "MSTRG.163912.122"; exon_number "12";
chr6	StringTie	exon	56477345	56477488	1000	-	.	gene_id "MSTRG.163912"; transcript_id "MSTRG.163912.122"; exon_number "13";
chr6	StringTie	exon	56482050	56482178	1000	-	.	gene_id "MSTRG.163912"; transcript_id "MSTRG.163912.122"; exon_number "14";
chr6	StringTie	exon	56482683	56482877	1000	-	.	gene_id "MSTRG.163912"; transcript_id "MSTRG.163912.122"; exon_number "15";
chr6	StringTie	exon	56485312	56485471	1000	-	.	gene_id "MSTRG.163912"; transcript_id "MSTRG.163912.122"; exon_number "16";
chr6	StringTie	exon	56487104	56487273	1000	-	.	gene_id "MSTRG.163912"; transcript_id "MSTRG.163912.122"; exon_number "17";
chr6	StringTie	exon	56489490	56489609	1000	-	.	gene_id "MSTRG.163912"; transcript_id "MSTRG.163912.122"; exon_number "18";
chr6	StringTie	exon	56492227	56492433	1000	-	.	gene_id "MSTRG.163912"; transcript_id "MSTRG.163912.122"; exon_number "19";
chr6	StringTie	exon	56492934	56493089	1000	-	.	gene_id "MSTRG.163912"; transcript_id "MSTRG.163912.122"; exon_number "20";
chr6	StringTie	exon	56494010	56494180	1000	-	.	gene_id "MSTRG.163912"; transcript_id "MSTRG.163912.122"; exon_number "21";
chr6	StringTie	exon	56497379	56497507	1000	-	.	gene_id "MSTRG.163912"; transcript_id "MSTRG.163912.122"; exon_number "22";
chr6	StringTie	exon	56497856	56498053	1000	-	.	gene_id "MSTRG.163912"; transcript_id "MSTRG.163912.122"; exon_number "23";
chr6	StringTie	exon	56501080	56501235	1000	-	.	gene_id "MSTRG.163912"; transcript_id "MSTRG.163912.122"; exon_number "24";
chr6	StringTie	exon	56501520	56501693	1000	-	.	gene_id "MSTRG.163912"; transcript_id "MSTRG.163912.122"; exon_number "25";
chr6	StringTie	exon	56503997	56504098	1000	-	.	gene_id "MSTRG.163912"; transcript_id "MSTRG.163912.122"; exon_number "26";
chr6	StringTie	exon	56506443	56506544	1000	-	.	gene_id "MSTRG.163912"; transcript_id "MSTRG.163912.122"; exon_number "27";
chr6	StringTie	exon	56506667	56506789	1000	-	.	gene_id "MSTRG.163912"; transcript_id "MSTRG.163912.122"; exon_number "28";
chr6	StringTie	exon	56508529	56508755	1000	-	.	gene_id "MSTRG.163912"; transcript_id "MSTRG.163912.122"; exon_number "29";
chr6	StringTie	exon	56509642	56509873	1000	-	.	gene_id "MSTRG.163912"; transcript_id "MSTRG.163912.122"; exon_number "30";
chr6	StringTie	exon	56511197	56511400	1000	-	.	gene_id "MSTRG.163912"; transcript_id "MSTRG.163912.122"; exon_number "31";
chr6	StringTie	exon	56515450	56515668	1000	-	.	gene_id "MSTRG.163912"; transcript_id "MSTRG.163912.122"; exon_number "32";
chr6	StringTie	exon	56517198	56517305	1000	-	.	gene_id "MSTRG.163912"; transcript_id "MSTRG.163912.122"; exon_number "33";
chr6	StringTie	exon	56517501	56517620	1000	-	.	gene_id "MSTRG.163912"; transcript_id "MSTRG.163912.122"; exon_number "34";
chr6	StringTie	exon	56526361	56526567	1000	-	.	gene_id "MSTRG.163912"; transcript_id "MSTRG.163912.122"; exon_number "35";
chr6	StringTie	exon	56527493	56527734	1000	-	.	gene_id "MSTRG.163912"; transcript_id "MSTRG.163912.122"; exon_number "36";
chr6	StringTie	exon	56528841	56528925	1000	-	.	gene_id "MSTRG.163912"; transcript_id "MSTRG.163912.122"; exon_number "37";
chr6	StringTie	exon	56529448	56529774	1000	-	.	gene_id "MSTRG.163912"; transcript_id "MSTRG.163912.122"; exon_number "38";
chr6	StringTie	exon	56529974	56530133	1000	-	.	gene_id "MSTRG.163912"; transcript_id "MSTRG.163912.122"; exon_number "39";
chr6	StringTie	exon	56532344	56532510	1000	-	.	gene_id "MSTRG.163912"; transcript_id "MSTRG.163912.122"; exon_number "40";
chr6	StringTie	exon	56535122	56535292	1000	-	.	gene_id "MSTRG.163912"; transcript_id "MSTRG.163912.122"; exon_number "41";
chr6	StringTie	exon	56536779	56536940	1000	-	.	gene_id "MSTRG.163912"; transcript_id "MSTRG.163912.122"; exon_number "42";
chr6	StringTie	exon	56552184	56553655	1000	-	.	gene_id "MSTRG.163912"; transcript_id "MSTRG.163912.122"; exon_number "43";
chr6	StringTie	exon	56555345	56555840	1000	-	.	gene_id "MSTRG.163912"; transcript_id "MSTRG.163912.122"; exon_number "44";
chr6	StringTie	exon	56557319	56557518	1000	-	.	gene_id "MSTRG.163912"; transcript_id "MSTRG.163912.122"; exon_number "45";
chr6	StringTie	exon	56560294	56560423	1000	-	.	gene_id "MSTRG.163912"; transcript_id "MSTRG.163912.122"; exon_number "46";
chr6	StringTie	exon	56561308	56561549	1000	-	.	gene_id "MSTRG.163912"; transcript_id "MSTRG.163912.122"; exon_number "47";
chr6	StringTie	exon	56562138	56562200	1000	-	.	gene_id "MSTRG.163912"; transcript_id "MSTRG.163912.122"; exon_number "48";
chr6	StringTie	exon	56568469	56568595	1000	-	.	gene_id "MSTRG.163912"; transcript_id "MSTRG.163912.122"; exon_number "49";
chr6	StringTie	exon	56569856	56570012	1000	-	.	gene_id "MSTRG.163912"; transcript_id "MSTRG.163912.122"; exon_number "50";
chr6	StringTie	exon	56572100	56572266	1000	-	.	gene_id "MSTRG.163912"; transcript_id "MSTRG.163912.122"; exon_number "51";
chr6	StringTie	exon	56572747	56573064	1000	-	.	gene_id "MSTRG.163912"; transcript_id "MSTRG.163912.122"; exon_number "52";
chr6	StringTie	exon	56573679	56573887	1000	-	.	gene_id "MSTRG.163912"; transcript_id "MSTRG.163912.122"; exon_number "53";
chr6	StringTie	exon	56578814	56578937	1000	-	.	gene_id "MSTRG.163912"; transcript_id "MSTRG.163912.122"; exon_number "54";
chr6	StringTie	exon	56592182	56592358	1000	-	.	gene_id "MSTRG.163912"; transcript_id "MSTRG.163912.122"; exon_number "55";
chr6	StringTie	exon	56593663	56594193	1000	-	.	gene_id "MSTRG.163912"; transcript_id "MSTRG.163912.122"; exon_number "56";
chr6	StringTie	exon	56597740	56598006	1000	-	.	gene_id "MSTRG.163912"; transcript_id "MSTRG.163912.122"; exon_number "57";
chr6	StringTie	exon	56598476	56598709	1000	-	.	gene_id "MSTRG.163912"; transcript_id "MSTRG.163912.122"; exon_number "58";
chr6	StringTie	exon	56600069	56600221	1000	-	.	gene_id "MSTRG.163912"; transcript_id "MSTRG.163912.122"; exon_number "59";
chr6	StringTie	exon	56601443	56601676	1000	-	.	gene_id "MSTRG.163912"; transcript_id "MSTRG.163912.122"; exon_number "60";
chr6	StringTie	exon	56602882	56603031	1000	-	.	gene_id "MSTRG.163912"; transcript_id "MSTRG.163912.122"; exon_number "61";
chr6	StringTie	exon	56603205	56603420	1000	-	.	gene_id "MSTRG.163912"; transcript_id "MSTRG.163912.122"; exon_number "62";
chr6	StringTie	exon	56603564	56603713	1000	-	.	gene_id "MSTRG.163912"; transcript_id "MSTRG.163912.122"; exon_number "63";
chr6	StringTie	exon	56603837	56609344	1000	-	.	gene_id "MSTRG.163912"; transcript_id "MSTRG.163912.122"; exon_number "64";
chr6	StringTie	exon	56610427	56610562	1000	-	.	gene_id "MSTRG.163912"; transcript_id "MSTRG.163912.122"; exon_number "65";
chr6	StringTie	exon	56611508	56611596	1000	-	.	gene_id "MSTRG.163912"; transcript_id "MSTRG.163912.122"; exon_number "66";
chr6	StringTie	exon	56614356	56614484	1000	-	.	gene_id "MSTRG.163912"; transcript_id "MSTRG.163912.122"; exon_number "67";
chr6	StringTie	exon	56624530	56624628	1000	-	.	gene_id "MSTRG.163912"; transcript_id "MSTRG.163912.122"; exon_number "68";
chr6	StringTie	exon	56625157	56625264	1000	-	.	gene_id "MSTRG.163912"; transcript_id "MSTRG.163912.122"; exon_number "69";
chr6	StringTie	exon	56627204	56627287	1000	-	.	gene_id "MSTRG.163912"; transcript_id "MSTRG.163912.122"; exon_number "70";
chr6	StringTie	exon	56627999	56628161	1000	-	.	gene_id "MSTRG.163912"; transcript_id "MSTRG.163912.122"; exon_number "71";
chr6	StringTie	exon	56629250	56629443	1000	-	.	gene_id "MSTRG.163912"; transcript_id "MSTRG.163912.122"; exon_number "72";
chr6	StringTie	exon	56630245	56630383	1000	-	.	gene_id "MSTRG.163912"; transcript_id "MSTRG.163912.122"; exon_number "73";
chr6	StringTie	exon	56631211	56631389	1000	-	.	gene_id "MSTRG.163912"; transcript_id "MSTRG.163912.122"; exon_number "74";
chr6	StringTie	exon	56631883	56632040	1000	-	.	gene_id "MSTRG.163912"; transcript_id "MSTRG.163912.122"; exon_number "75";
chr6	StringTie	exon	56632854	56633037	1000	-	.	gene_id "MSTRG.163912"; transcript_id "MSTRG.163912.122"; exon_number "76";
chr6	StringTie	exon	56634132	56634258	1000	-	.	gene_id "MSTRG.163912"; transcript_id "MSTRG.163912.122"; exon_number "77";
chr6	StringTie	exon	56634462	56634616	1000	-	.	gene_id "MSTRG.163912"; transcript_id "MSTRG.163912.122"; exon_number "78";
chr6	StringTie	exon	56634801	56634949	1000	-	.	gene_id "MSTRG.163912"; transcript_id "MSTRG.163912.122"; exon_number "79";
chr6	StringTie	exon	56635589	56635714	1000	-	.	gene_id "MSTRG.163912"; transcript_id "MSTRG.163912.122"; exon_number "80";
chr6	StringTie	exon	56636557	56636652	1000	-	.	gene_id "MSTRG.163912"; transcript_id "MSTRG.163912.122"; exon_number "81";
chr6	StringTie	exon	56639259	56639363	1000	-	.	gene_id "MSTRG.163912"; transcript_id "MSTRG.163912.122"; exon_number "82";
chr6	StringTie	exon	56639450	56639611	1000	-	.	gene_id "MSTRG.163912"; transcript_id "MSTRG.163912.122"; exon_number "83";
chr6	StringTie	exon	56639696	56639773	1000	-	.	gene_id "MSTRG.163912"; transcript_id "MSTRG.163912.122"; exon_number "84";
chr6	StringTie	exon	56639929	56640057	1000	-	.	gene_id "MSTRG.163912"; transcript_id "MSTRG.163912.122"; exon_number "85";
chr6	StringTie	exon	56640143	56640605	1000	-	.	gene_id "MSTRG.163912"; transcript_id "MSTRG.163912.122"; exon_number "86";
chr6	StringTie	exon	56641947	56642101	1000	-	.	gene_id "MSTRG.163912"; transcript_id "MSTRG.163912.122"; exon_number "87";
chr6	StringTie	exon	56642410	56642503	1000	-	.	gene_id "MSTRG.163912"; transcript_id "MSTRG.163912.122"; exon_number "88";
chr6	StringTie	exon	56642622	56642985	1000	-	.	gene_id "MSTRG.163912"; transcript_id "MSTRG.163912.122"; exon_number "89";
chr6	StringTie	transcript	56457952	56644075	1000	-	.	gene_id "MSTRG.163912"; transcript_id "MSTRG.163912.123";
chr6	StringTie	exon	56457952	56459267	1000	-	.	gene_id "MSTRG.163912"; transcript_id "MSTRG.163912.123"; exon_number "1";
chr6	StringTie	exon	56460131	56460254	1000	-	.	gene_id "MSTRG.163912"; transcript_id "MSTRG.163912.123"; exon_number "2";
chr6	StringTie	exon	56463046	56463156	1000	-	.	gene_id "MSTRG.163912"; transcript_id "MSTRG.163912.123"; exon_number "3";
chr6	StringTie	exon	56463565	56463764	1000	-	.	gene_id "MSTRG.163912"; transcript_id "MSTRG.163912.123"; exon_number "4";
chr6	StringTie	exon	56464685	56464756	1000	-	.	gene_id "MSTRG.163912"; transcript_id "MSTRG.163912.123"; exon_number "5";
chr6	StringTie	exon	56466078	56466195	1000	-	.	gene_id "MSTRG.163912"; transcript_id "MSTRG.163912.123"; exon_number "6";
chr6	StringTie	exon	56468982	56468999	1000	-	.	gene_id "MSTRG.163912"; transcript_id "MSTRG.163912.123"; exon_number "7";
chr6	StringTie	exon	56469883	56469957	1000	-	.	gene_id "MSTRG.163912"; transcript_id "MSTRG.163912.123"; exon_number "8";
chr6	StringTie	exon	56470128	56470282	1000	-	.	gene_id "MSTRG.163912"; transcript_id "MSTRG.163912.123"; exon_number "9";
chr6	StringTie	exon	56471106	56471268	1000	-	.	gene_id "MSTRG.163912"; transcript_id "MSTRG.163912.123"; exon_number "10";
chr6	StringTie	exon	56472059	56472222	1000	-	.	gene_id "MSTRG.163912"; transcript_id "MSTRG.163912.123"; exon_number "11";
chr6	StringTie	exon	56473873	56474002	1000	-	.	gene_id "MSTRG.163912"; transcript_id "MSTRG.163912.123"; exon_number "12";
chr6	StringTie	exon	56476149	56476337	1000	-	.	gene_id "MSTRG.163912"; transcript_id "MSTRG.163912.123"; exon_number "13";
chr6	StringTie	exon	56477345	56477488	1000	-	.	gene_id "MSTRG.163912"; transcript_id "MSTRG.163912.123"; exon_number "14";
chr6	StringTie	exon	56482050	56482178	1000	-	.	gene_id "MSTRG.163912"; transcript_id "MSTRG.163912.123"; exon_number "15";
chr6	StringTie	exon	56482683	56482877	1000	-	.	gene_id "MSTRG.163912"; transcript_id "MSTRG.163912.123"; exon_number "16";
chr6	StringTie	exon	56485312	56485471	1000	-	.	gene_id "MSTRG.163912"; transcript_id "MSTRG.163912.123"; exon_number "17";
chr6	StringTie	exon	56487104	56487273	1000	-	.	gene_id "MSTRG.163912"; transcript_id "MSTRG.163912.123"; exon_number "18";
chr6	StringTie	exon	56489490	56489609	1000	-	.	gene_id "MSTRG.163912"; transcript_id "MSTRG.163912.123"; exon_number "19";
chr6	StringTie	exon	56492227	56492433	1000	-	.	gene_id "MSTRG.163912"; transcript_id "MSTRG.163912.123"; exon_number "20";
chr6	StringTie	exon	56492934	56493089	1000	-	.	gene_id "MSTRG.163912"; transcript_id "MSTRG.163912.123"; exon_number "21";
chr6	StringTie	exon	56494010	56494180	1000	-	.	gene_id "MSTRG.163912"; transcript_id "MSTRG.163912.123"; exon_number "22";
chr6	StringTie	exon	56497379	56497507	1000	-	.	gene_id "MSTRG.163912"; transcript_id "MSTRG.163912.123"; exon_number "23";
chr6	StringTie	exon	56497856	56498053	1000	-	.	gene_id "MSTRG.163912"; transcript_id "MSTRG.163912.123"; exon_number "24";
chr6	StringTie	exon	56501080	56501235	1000	-	.	gene_id "MSTRG.163912"; transcript_id "MSTRG.163912.123"; exon_number "25";
chr6	StringTie	exon	56501520	56501693	1000	-	.	gene_id "MSTRG.163912"; transcript_id "MSTRG.163912.123"; exon_number "26";
chr6	StringTie	exon	56503997	56504098	1000	-	.	gene_id "MSTRG.163912"; transcript_id "MSTRG.163912.123"; exon_number "27";
chr6	StringTie	exon	56506443	56506544	1000	-	.	gene_id "MSTRG.163912"; transcript_id "MSTRG.163912.123"; exon_number "28";
chr6	StringTie	exon	56506667	56506789	1000	-	.	gene_id "MSTRG.163912"; transcript_id "MSTRG.163912.123"; exon_number "29";
chr6	StringTie	exon	56508529	56508755	1000	-	.	gene_id "MSTRG.163912"; transcript_id "MSTRG.163912.123"; exon_number "30";
chr6	StringTie	exon	56509642	56509873	1000	-	.	gene_id "MSTRG.163912"; transcript_id "MSTRG.163912.123"; exon_number "31";
chr6	StringTie	exon	56511197	56511400	1000	-	.	gene_id "MSTRG.163912"; transcript_id "MSTRG.163912.123"; exon_number "32";
chr6	StringTie	exon	56515450	56515668	1000	-	.	gene_id "MSTRG.163912"; transcript_id "MSTRG.163912.123"; exon_number "33";
chr6	StringTie	exon	56517198	56517305	1000	-	.	gene_id "MSTRG.163912"; transcript_id "MSTRG.163912.123"; exon_number "34";
chr6	StringTie	exon	56517501	56517620	1000	-	.	gene_id "MSTRG.163912"; transcript_id "MSTRG.163912.123"; exon_number "35";
chr6	StringTie	exon	56526361	56526567	1000	-	.	gene_id "MSTRG.163912"; transcript_id "MSTRG.163912.123"; exon_number "36";
chr6	StringTie	exon	56527493	56527734	1000	-	.	gene_id "MSTRG.163912"; transcript_id "MSTRG.163912.123"; exon_number "37";
chr6	StringTie	exon	56528841	56528925	1000	-	.	gene_id "MSTRG.163912"; transcript_id "MSTRG.163912.123"; exon_number "38";
chr6	StringTie	exon	56529448	56529774	1000	-	.	gene_id "MSTRG.163912"; transcript_id "MSTRG.163912.123"; exon_number "39";
chr6	StringTie	exon	56529974	56530133	1000	-	.	gene_id "MSTRG.163912"; transcript_id "MSTRG.163912.123"; exon_number "40";
chr6	StringTie	exon	56532344	56532510	1000	-	.	gene_id "MSTRG.163912"; transcript_id "MSTRG.163912.123"; exon_number "41";
chr6	StringTie	exon	56535122	56535292	1000	-	.	gene_id "MSTRG.163912"; transcript_id "MSTRG.163912.123"; exon_number "42";
chr6	StringTie	exon	56536779	56536940	1000	-	.	gene_id "MSTRG.163912"; transcript_id "MSTRG.163912.123"; exon_number "43";
chr6	StringTie	exon	56552184	56553655	1000	-	.	gene_id "MSTRG.163912"; transcript_id "MSTRG.163912.123"; exon_number "44";
chr6	StringTie	exon	56555345	56555840	1000	-	.	gene_id "MSTRG.163912"; transcript_id "MSTRG.163912.123"; exon_number "45";
chr6	StringTie	exon	56557319	56557518	1000	-	.	gene_id "MSTRG.163912"; transcript_id "MSTRG.163912.123"; exon_number "46";
chr6	StringTie	exon	56560294	56560423	1000	-	.	gene_id "MSTRG.163912"; transcript_id "MSTRG.163912.123"; exon_number "47";
chr6	StringTie	exon	56561308	56561549	1000	-	.	gene_id "MSTRG.163912"; transcript_id "MSTRG.163912.123"; exon_number "48";
chr6	StringTie	exon	56562138	56562200	1000	-	.	gene_id "MSTRG.163912"; transcript_id "MSTRG.163912.123"; exon_number "49";
chr6	StringTie	exon	56568469	56568595	1000	-	.	gene_id "MSTRG.163912"; transcript_id "MSTRG.163912.123"; exon_number "50";
chr6	StringTie	exon	56569856	56570012	1000	-	.	gene_id "MSTRG.163912"; transcript_id "MSTRG.163912.123"; exon_number "51";
chr6	StringTie	exon	56572100	56572266	1000	-	.	gene_id "MSTRG.163912"; transcript_id "MSTRG.163912.123"; exon_number "52";
chr6	StringTie	exon	56572747	56573064	1000	-	.	gene_id "MSTRG.163912"; transcript_id "MSTRG.163912.123"; exon_number "53";
chr6	StringTie	exon	56573679	56573887	1000	-	.	gene_id "MSTRG.163912"; transcript_id "MSTRG.163912.123"; exon_number "54";
chr6	StringTie	exon	56578814	56578937	1000	-	.	gene_id "MSTRG.163912"; transcript_id "MSTRG.163912.123"; exon_number "55";
chr6	StringTie	exon	56592182	56592358	1000	-	.	gene_id "MSTRG.163912"; transcript_id "MSTRG.163912.123"; exon_number "56";
chr6	StringTie	exon	56593663	56594193	1000	-	.	gene_id "MSTRG.163912"; transcript_id "MSTRG.163912.123"; exon_number "57";
chr6	StringTie	exon	56597740	56598006	1000	-	.	gene_id "MSTRG.163912"; transcript_id "MSTRG.163912.123"; exon_number "58";
chr6	StringTie	exon	56598476	56598709	1000	-	.	gene_id "MSTRG.163912"; transcript_id "MSTRG.163912.123"; exon_number "59";
chr6	StringTie	exon	56600069	56600221	1000	-	.	gene_id "MSTRG.163912"; transcript_id "MSTRG.163912.123"; exon_number "60";
chr6	StringTie	exon	56601443	56601676	1000	-	.	gene_id "MSTRG.163912"; transcript_id "MSTRG.163912.123"; exon_number "61";
chr6	StringTie	exon	56602882	56603031	1000	-	.	gene_id "MSTRG.163912"; transcript_id "MSTRG.163912.123"; exon_number "62";
chr6	StringTie	exon	56603205	56603420	1000	-	.	gene_id "MSTRG.163912"; transcript_id "MSTRG.163912.123"; exon_number "63";
chr6	StringTie	exon	56603564	56603713	1000	-	.	gene_id "MSTRG.163912"; transcript_id "MSTRG.163912.123"; exon_number "64";
chr6	StringTie	exon	56603837	56609344	1000	-	.	gene_id "MSTRG.163912"; transcript_id "MSTRG.163912.123"; exon_number "65";
chr6	StringTie	exon	56610427	56610562	1000	-	.	gene_id "MSTRG.163912"; transcript_id "MSTRG.163912.123"; exon_number "66";
chr6	StringTie	exon	56611508	56611596	1000	-	.	gene_id "MSTRG.163912"; transcript_id "MSTRG.163912.123"; exon_number "67";
chr6	StringTie	exon	56614356	56617418	1000	-	.	gene_id "MSTRG.163912"; transcript_id "MSTRG.163912.123"; exon_number "68";
chr6	StringTie	exon	56617986	56620715	1000	-	.	gene_id "MSTRG.163912"; transcript_id "MSTRG.163912.123"; exon_number "69";
chr6	StringTie	exon	56624530	56624628	1000	-	.	gene_id "MSTRG.163912"; transcript_id "MSTRG.163912.123"; exon_number "70";
chr6	StringTie	exon	56625157	56625264	1000	-	.	gene_id "MSTRG.163912"; transcript_id "MSTRG.163912.123"; exon_number "71";
chr6	StringTie	exon	56627204	56627287	1000	-	.	gene_id "MSTRG.163912"; transcript_id "MSTRG.163912.123"; exon_number "72";
chr6	StringTie	exon	56627999	56628161	1000	-	.	gene_id "MSTRG.163912"; transcript_id "MSTRG.163912.123"; exon_number "73";
chr6	StringTie	exon	56629250	56629443	1000	-	.	gene_id "MSTRG.163912"; transcript_id "MSTRG.163912.123"; exon_number "74";
chr6	StringTie	exon	56630245	56630383	1000	-	.	gene_id "MSTRG.163912"; transcript_id "MSTRG.163912.123"; exon_number "75";
chr6	StringTie	exon	56631211	56631389	1000	-	.	gene_id "MSTRG.163912"; transcript_id "MSTRG.163912.123"; exon_number "76";
chr6	StringTie	exon	56631883	56632040	1000	-	.	gene_id "MSTRG.163912"; transcript_id "MSTRG.163912.123"; exon_number "77";
chr6	StringTie	exon	56632854	56633037	1000	-	.	gene_id "MSTRG.163912"; transcript_id "MSTRG.163912.123"; exon_number "78";
chr6	StringTie	exon	56634132	56634258	1000	-	.	gene_id "MSTRG.163912"; transcript_id "MSTRG.163912.123"; exon_number "79";
chr6	StringTie	exon	56634462	56634616	1000	-	.	gene_id "MSTRG.163912"; transcript_id "MSTRG.163912.123"; exon_number "80";
chr6	StringTie	exon	56634801	56634953	1000	-	.	gene_id "MSTRG.163912"; transcript_id "MSTRG.163912.123"; exon_number "81";
chr6	StringTie	exon	56635589	56635714	1000	-	.	gene_id "MSTRG.163912"; transcript_id "MSTRG.163912.123"; exon_number "82";
chr6	StringTie	exon	56636557	56636652	1000	-	.	gene_id "MSTRG.163912"; transcript_id "MSTRG.163912.123"; exon_number "83";
chr6	StringTie	exon	56639259	56639363	1000	-	.	gene_id "MSTRG.163912"; transcript_id "MSTRG.163912.123"; exon_number "84";
chr6	StringTie	exon	56639450	56639611	1000	-	.	gene_id "MSTRG.163912"; transcript_id "MSTRG.163912.123"; exon_number "85";
chr6	StringTie	exon	56639696	56639773	1000	-	.	gene_id "MSTRG.163912"; transcript_id "MSTRG.163912.123"; exon_number "86";
chr6	StringTie	exon	56639929	56640057	1000	-	.	gene_id "MSTRG.163912"; transcript_id "MSTRG.163912.123"; exon_number "87";
chr6	StringTie	exon	56640143	56640605	1000	-	.	gene_id "MSTRG.163912"; transcript_id "MSTRG.163912.123"; exon_number "88";
chr6	StringTie	exon	56641947	56642101	1000	-	.	gene_id "MSTRG.163912"; transcript_id "MSTRG.163912.123"; exon_number "89";
chr6	StringTie	exon	56642410	56642503	1000	-	.	gene_id "MSTRG.163912"; transcript_id "MSTRG.163912.123"; exon_number "90";
chr6	StringTie	exon	56642622	56644075	1000	-	.	gene_id "MSTRG.163912"; transcript_id "MSTRG.163912.123"; exon_number "91";
chr6	StringTie	transcript	56457954	56954671	1000	-	.	gene_id "MSTRG.163912"; transcript_id "MSTRG.163912.124";
chr6	StringTie	exon	56457954	56459267	1000	-	.	gene_id "MSTRG.163912"; transcript_id "MSTRG.163912.124"; exon_number "1";
chr6	StringTie	exon	56460131	56460254	1000	-	.	gene_id "MSTRG.163912"; transcript_id "MSTRG.163912.124"; exon_number "2";
chr6	StringTie	exon	56463046	56463156	1000	-	.	gene_id "MSTRG.163912"; transcript_id "MSTRG.163912.124"; exon_number "3";
chr6	StringTie	exon	56463565	56463764	1000	-	.	gene_id "MSTRG.163912"; transcript_id "MSTRG.163912.124"; exon_number "4";
chr6	StringTie	exon	56466078	56466195	1000	-	.	gene_id "MSTRG.163912"; transcript_id "MSTRG.163912.124"; exon_number "5";
chr6	StringTie	exon	56468982	56468999	1000	-	.	gene_id "MSTRG.163912"; transcript_id "MSTRG.163912.124"; exon_number "6";
chr6	StringTie	exon	56469883	56469957	1000	-	.	gene_id "MSTRG.163912"; transcript_id "MSTRG.163912.124"; exon_number "7";
chr6	StringTie	exon	56470128	56470282	1000	-	.	gene_id "MSTRG.163912"; transcript_id "MSTRG.163912.124"; exon_number "8";
chr6	StringTie	exon	56471106	56471268	1000	-	.	gene_id "MSTRG.163912"; transcript_id "MSTRG.163912.124"; exon_number "9";
chr6	StringTie	exon	56472059	56472222	1000	-	.	gene_id "MSTRG.163912"; transcript_id "MSTRG.163912.124"; exon_number "10";
chr6	StringTie	exon	56473873	56474002	1000	-	.	gene_id "MSTRG.163912"; transcript_id "MSTRG.163912.124"; exon_number "11";
chr6	StringTie	exon	56476149	56476337	1000	-	.	gene_id "MSTRG.163912"; transcript_id "MSTRG.163912.124"; exon_number "12";
chr6	StringTie	exon	56477345	56477488	1000	-	.	gene_id "MSTRG.163912"; transcript_id "MSTRG.163912.124"; exon_number "13";
chr6	StringTie	exon	56482050	56482178	1000	-	.	gene_id "MSTRG.163912"; transcript_id "MSTRG.163912.124"; exon_number "14";
chr6	StringTie	exon	56482683	56482877	1000	-	.	gene_id "MSTRG.163912"; transcript_id "MSTRG.163912.124"; exon_number "15";
chr6	StringTie	exon	56485312	56485471	1000	-	.	gene_id "MSTRG.163912"; transcript_id "MSTRG.163912.124"; exon_number "16";
chr6	StringTie	exon	56487104	56487273	1000	-	.	gene_id "MSTRG.163912"; transcript_id "MSTRG.163912.124"; exon_number "17";
chr6	StringTie	exon	56489490	56489609	1000	-	.	gene_id "MSTRG.163912"; transcript_id "MSTRG.163912.124"; exon_number "18";
chr6	StringTie	exon	56492227	56492433	1000	-	.	gene_id "MSTRG.163912"; transcript_id "MSTRG.163912.124"; exon_number "19";
chr6	StringTie	exon	56492934	56493089	1000	-	.	gene_id "MSTRG.163912"; transcript_id "MSTRG.163912.124"; exon_number "20";
chr6	StringTie	exon	56494010	56494180	1000	-	.	gene_id "MSTRG.163912"; transcript_id "MSTRG.163912.124"; exon_number "21";
chr6	StringTie	exon	56497379	56497507	1000	-	.	gene_id "MSTRG.163912"; transcript_id "MSTRG.163912.124"; exon_number "22";
chr6	StringTie	exon	56497856	56498053	1000	-	.	gene_id "MSTRG.163912"; transcript_id "MSTRG.163912.124"; exon_number "23";
chr6	StringTie	exon	56501080	56501235	1000	-	.	gene_id "MSTRG.163912"; transcript_id "MSTRG.163912.124"; exon_number "24";
chr6	StringTie	exon	56501520	56501693	1000	-	.	gene_id "MSTRG.163912"; transcript_id "MSTRG.163912.124"; exon_number "25";
chr6	StringTie	exon	56503997	56504098	1000	-	.	gene_id "MSTRG.163912"; transcript_id "MSTRG.163912.124"; exon_number "26";
chr6	StringTie	exon	56506443	56506544	1000	-	.	gene_id "MSTRG.163912"; transcript_id "MSTRG.163912.124"; exon_number "27";
chr6	StringTie	exon	56506667	56506789	1000	-	.	gene_id "MSTRG.163912"; transcript_id "MSTRG.163912.124"; exon_number "28";
chr6	StringTie	exon	56508529	56508755	1000	-	.	gene_id "MSTRG.163912"; transcript_id "MSTRG.163912.124"; exon_number "29";
chr6	StringTie	exon	56509642	56509873	1000	-	.	gene_id "MSTRG.163912"; transcript_id "MSTRG.163912.124"; exon_number "30";
chr6	StringTie	exon	56511197	56511400	1000	-	.	gene_id "MSTRG.163912"; transcript_id "MSTRG.163912.124"; exon_number "31";
chr6	StringTie	exon	56515450	56515668	1000	-	.	gene_id "MSTRG.163912"; transcript_id "MSTRG.163912.124"; exon_number "32";
chr6	StringTie	exon	56517198	56517305	1000	-	.	gene_id "MSTRG.163912"; transcript_id "MSTRG.163912.124"; exon_number "33";
chr6	StringTie	exon	56517501	56517620	1000	-	.	gene_id "MSTRG.163912"; transcript_id "MSTRG.163912.124"; exon_number "34";
chr6	StringTie	exon	56526361	56526567	1000	-	.	gene_id "MSTRG.163912"; transcript_id "MSTRG.163912.124"; exon_number "35";
chr6	StringTie	exon	56527493	56527734	1000	-	.	gene_id "MSTRG.163912"; transcript_id "MSTRG.163912.124"; exon_number "36";
chr6	StringTie	exon	56528841	56528925	1000	-	.	gene_id "MSTRG.163912"; transcript_id "MSTRG.163912.124"; exon_number "37";
chr6	StringTie	exon	56529448	56529774	1000	-	.	gene_id "MSTRG.163912"; transcript_id "MSTRG.163912.124"; exon_number "38";
chr6	StringTie	exon	56529974	56530133	1000	-	.	gene_id "MSTRG.163912"; transcript_id "MSTRG.163912.124"; exon_number "39";
chr6	StringTie	exon	56532344	56532510	1000	-	.	gene_id "MSTRG.163912"; transcript_id "MSTRG.163912.124"; exon_number "40";
chr6	StringTie	exon	56535122	56535292	1000	-	.	gene_id "MSTRG.163912"; transcript_id "MSTRG.163912.124"; exon_number "41";
chr6	StringTie	exon	56536779	56536940	1000	-	.	gene_id "MSTRG.163912"; transcript_id "MSTRG.163912.124"; exon_number "42";
chr6	StringTie	exon	56552184	56553655	1000	-	.	gene_id "MSTRG.163912"; transcript_id "MSTRG.163912.124"; exon_number "43";
chr6	StringTie	exon	56555345	56555840	1000	-	.	gene_id "MSTRG.163912"; transcript_id "MSTRG.163912.124"; exon_number "44";
chr6	StringTie	exon	56557319	56557518	1000	-	.	gene_id "MSTRG.163912"; transcript_id "MSTRG.163912.124"; exon_number "45";
chr6	StringTie	exon	56560294	56560423	1000	-	.	gene_id "MSTRG.163912"; transcript_id "MSTRG.163912.124"; exon_number "46";
chr6	StringTie	exon	56561308	56561549	1000	-	.	gene_id "MSTRG.163912"; transcript_id "MSTRG.163912.124"; exon_number "47";
chr6	StringTie	exon	56562138	56562200	1000	-	.	gene_id "MSTRG.163912"; transcript_id "MSTRG.163912.124"; exon_number "48";
chr6	StringTie	exon	56568469	56568595	1000	-	.	gene_id "MSTRG.163912"; transcript_id "MSTRG.163912.124"; exon_number "49";
chr6	StringTie	exon	56569856	56570012	1000	-	.	gene_id "MSTRG.163912"; transcript_id "MSTRG.163912.124"; exon_number "50";
chr6	StringTie	exon	56572100	56572266	1000	-	.	gene_id "MSTRG.163912"; transcript_id "MSTRG.163912.124"; exon_number "51";
chr6	StringTie	exon	56572747	56573064	1000	-	.	gene_id "MSTRG.163912"; transcript_id "MSTRG.163912.124"; exon_number "52";
chr6	StringTie	exon	56573679	56573887	1000	-	.	gene_id "MSTRG.163912"; transcript_id "MSTRG.163912.124"; exon_number "53";
chr6	StringTie	exon	56578814	56578937	1000	-	.	gene_id "MSTRG.163912"; transcript_id "MSTRG.163912.124"; exon_number "54";
chr6	StringTie	exon	56592182	56592358	1000	-	.	gene_id "MSTRG.163912"; transcript_id "MSTRG.163912.124"; exon_number "55";
chr6	StringTie	exon	56593663	56594193	1000	-	.	gene_id "MSTRG.163912"; transcript_id "MSTRG.163912.124"; exon_number "56";
chr6	StringTie	exon	56597740	56598006	1000	-	.	gene_id "MSTRG.163912"; transcript_id "MSTRG.163912.124"; exon_number "57";
chr6	StringTie	exon	56598476	56598709	1000	-	.	gene_id "MSTRG.163912"; transcript_id "MSTRG.163912.124"; exon_number "58";
chr6	StringTie	exon	56600069	56600221	1000	-	.	gene_id "MSTRG.163912"; transcript_id "MSTRG.163912.124"; exon_number "59";
chr6	StringTie	exon	56601443	56601676	1000	-	.	gene_id "MSTRG.163912"; transcript_id "MSTRG.163912.124"; exon_number "60";
chr6	StringTie	exon	56602882	56603031	1000	-	.	gene_id "MSTRG.163912"; transcript_id "MSTRG.163912.124"; exon_number "61";
chr6	StringTie	exon	56603205	56603420	1000	-	.	gene_id "MSTRG.163912"; transcript_id "MSTRG.163912.124"; exon_number "62";
chr6	StringTie	exon	56603564	56603713	1000	-	.	gene_id "MSTRG.163912"; transcript_id "MSTRG.163912.124"; exon_number "63";
chr6	StringTie	exon	56603837	56609344	1000	-	.	gene_id "MSTRG.163912"; transcript_id "MSTRG.163912.124"; exon_number "64";
chr6	StringTie	exon	56610427	56610562	1000	-	.	gene_id "MSTRG.163912"; transcript_id "MSTRG.163912.124"; exon_number "65";
chr6	StringTie	exon	56611508	56611596	1000	-	.	gene_id "MSTRG.163912"; transcript_id "MSTRG.163912.124"; exon_number "66";
chr6	StringTie	exon	56614356	56614484	1000	-	.	gene_id "MSTRG.163912"; transcript_id "MSTRG.163912.124"; exon_number "67";
chr6	StringTie	exon	56624530	56624628	1000	-	.	gene_id "MSTRG.163912"; transcript_id "MSTRG.163912.124"; exon_number "68";
chr6	StringTie	exon	56625157	56625264	1000	-	.	gene_id "MSTRG.163912"; transcript_id "MSTRG.163912.124"; exon_number "69";
chr6	StringTie	exon	56627204	56627287	1000	-	.	gene_id "MSTRG.163912"; transcript_id "MSTRG.163912.124"; exon_number "70";
chr6	StringTie	exon	56627999	56628161	1000	-	.	gene_id "MSTRG.163912"; transcript_id "MSTRG.163912.124"; exon_number "71";
chr6	StringTie	exon	56629250	56629443	1000	-	.	gene_id "MSTRG.163912"; transcript_id "MSTRG.163912.124"; exon_number "72";
chr6	StringTie	exon	56630245	56630383	1000	-	.	gene_id "MSTRG.163912"; transcript_id "MSTRG.163912.124"; exon_number "73";
chr6	StringTie	exon	56631211	56631389	1000	-	.	gene_id "MSTRG.163912"; transcript_id "MSTRG.163912.124"; exon_number "74";
chr6	StringTie	exon	56631883	56632040	1000	-	.	gene_id "MSTRG.163912"; transcript_id "MSTRG.163912.124"; exon_number "75";
chr6	StringTie	exon	56632854	56633037	1000	-	.	gene_id "MSTRG.163912"; transcript_id "MSTRG.163912.124"; exon_number "76";
chr6	StringTie	exon	56634132	56634258	1000	-	.	gene_id "MSTRG.163912"; transcript_id "MSTRG.163912.124"; exon_number "77";
chr6	StringTie	exon	56634462	56634616	1000	-	.	gene_id "MSTRG.163912"; transcript_id "MSTRG.163912.124"; exon_number "78";
chr6	StringTie	exon	56634801	56634953	1000	-	.	gene_id "MSTRG.163912"; transcript_id "MSTRG.163912.124"; exon_number "79";
chr6	StringTie	exon	56635589	56635714	1000	-	.	gene_id "MSTRG.163912"; transcript_id "MSTRG.163912.124"; exon_number "80";
chr6	StringTie	exon	56636557	56636652	1000	-	.	gene_id "MSTRG.163912"; transcript_id "MSTRG.163912.124"; exon_number "81";
chr6	StringTie	exon	56639259	56639611	1000	-	.	gene_id "MSTRG.163912"; transcript_id "MSTRG.163912.124"; exon_number "82";
chr6	StringTie	exon	56639696	56639773	1000	-	.	gene_id "MSTRG.163912"; transcript_id "MSTRG.163912.124"; exon_number "83";
chr6	StringTie	exon	56639929	56640057	1000	-	.	gene_id "MSTRG.163912"; transcript_id "MSTRG.163912.124"; exon_number "84";
chr6	StringTie	exon	56640143	56640605	1000	-	.	gene_id "MSTRG.163912"; transcript_id "MSTRG.163912.124"; exon_number "85";
chr6	StringTie	exon	56641947	56642101	1000	-	.	gene_id "MSTRG.163912"; transcript_id "MSTRG.163912.124"; exon_number "86";
chr6	StringTie	exon	56642410	56642503	1000	-	.	gene_id "MSTRG.163912"; transcript_id "MSTRG.163912.124"; exon_number "87";
chr6	StringTie	exon	56645866	56645993	1000	-	.	gene_id "MSTRG.163912"; transcript_id "MSTRG.163912.124"; exon_number "88";
chr6	StringTie	exon	56646087	56646182	1000	-	.	gene_id "MSTRG.163912"; transcript_id "MSTRG.163912.124"; exon_number "89";
chr6	StringTie	exon	56648570	56648689	1000	-	.	gene_id "MSTRG.163912"; transcript_id "MSTRG.163912.124"; exon_number "90";
chr6	StringTie	exon	56650926	56651032	1000	-	.	gene_id "MSTRG.163912"; transcript_id "MSTRG.163912.124"; exon_number "91";
chr6	StringTie	exon	56651132	56651244	1000	-	.	gene_id "MSTRG.163912"; transcript_id "MSTRG.163912.124"; exon_number "92";
chr6	StringTie	exon	56670641	56670807	1000	-	.	gene_id "MSTRG.163912"; transcript_id "MSTRG.163912.124"; exon_number "93";
chr6	StringTie	exon	56699653	56699745	1000	-	.	gene_id "MSTRG.163912"; transcript_id "MSTRG.163912.124"; exon_number "94";
chr6	StringTie	exon	56701888	56701965	1000	-	.	gene_id "MSTRG.163912"; transcript_id "MSTRG.163912.124"; exon_number "95";
chr6	StringTie	exon	56704280	56704369	1000	-	.	gene_id "MSTRG.163912"; transcript_id "MSTRG.163912.124"; exon_number "96";
chr6	StringTie	exon	56735228	56735289	1000	-	.	gene_id "MSTRG.163912"; transcript_id "MSTRG.163912.124"; exon_number "97";
chr6	StringTie	exon	56851397	56851604	1000	-	.	gene_id "MSTRG.163912"; transcript_id "MSTRG.163912.124"; exon_number "98";
chr6	StringTie	exon	56900421	56900621	1000	-	.	gene_id "MSTRG.163912"; transcript_id "MSTRG.163912.124"; exon_number "99";
chr6	StringTie	exon	56953785	56953819	1000	-	.	gene_id "MSTRG.163912"; transcript_id "MSTRG.163912.124"; exon_number "100";
chr6	StringTie	exon	56954407	56954671	1000	-	.	gene_id "MSTRG.163912"; transcript_id "MSTRG.163912.124"; exon_number "101";
chr6	StringTie	transcript	56457955	56693548	1000	-	.	gene_id "MSTRG.163912"; transcript_id "MSTRG.163912.125";
chr6	StringTie	exon	56457955	56459267	1000	-	.	gene_id "MSTRG.163912"; transcript_id "MSTRG.163912.125"; exon_number "1";
chr6	StringTie	exon	56460131	56460254	1000	-	.	gene_id "MSTRG.163912"; transcript_id "MSTRG.163912.125"; exon_number "2";
chr6	StringTie	exon	56463565	56463764	1000	-	.	gene_id "MSTRG.163912"; transcript_id "MSTRG.163912.125"; exon_number "3";
chr6	StringTie	exon	56466078	56466195	1000	-	.	gene_id "MSTRG.163912"; transcript_id "MSTRG.163912.125"; exon_number "4";
chr6	StringTie	exon	56468982	56468999	1000	-	.	gene_id "MSTRG.163912"; transcript_id "MSTRG.163912.125"; exon_number "5";
chr6	StringTie	exon	56469883	56469957	1000	-	.	gene_id "MSTRG.163912"; transcript_id "MSTRG.163912.125"; exon_number "6";
chr6	StringTie	exon	56470128	56470282	1000	-	.	gene_id "MSTRG.163912"; transcript_id "MSTRG.163912.125"; exon_number "7";
chr6	StringTie	exon	56471106	56471268	1000	-	.	gene_id "MSTRG.163912"; transcript_id "MSTRG.163912.125"; exon_number "8";
chr6	StringTie	exon	56472059	56472222	1000	-	.	gene_id "MSTRG.163912"; transcript_id "MSTRG.163912.125"; exon_number "9";
chr6	StringTie	exon	56473873	56474002	1000	-	.	gene_id "MSTRG.163912"; transcript_id "MSTRG.163912.125"; exon_number "10";
chr6	StringTie	exon	56476149	56476337	1000	-	.	gene_id "MSTRG.163912"; transcript_id "MSTRG.163912.125"; exon_number "11";
chr6	StringTie	exon	56477345	56477488	1000	-	.	gene_id "MSTRG.163912"; transcript_id "MSTRG.163912.125"; exon_number "12";
chr6	StringTie	exon	56482050	56482178	1000	-	.	gene_id "MSTRG.163912"; transcript_id "MSTRG.163912.125"; exon_number "13";
chr6	StringTie	exon	56482683	56482877	1000	-	.	gene_id "MSTRG.163912"; transcript_id "MSTRG.163912.125"; exon_number "14";
chr6	StringTie	exon	56485312	56485471	1000	-	.	gene_id "MSTRG.163912"; transcript_id "MSTRG.163912.125"; exon_number "15";
chr6	StringTie	exon	56487104	56487273	1000	-	.	gene_id "MSTRG.163912"; transcript_id "MSTRG.163912.125"; exon_number "16";
chr6	StringTie	exon	56489490	56489609	1000	-	.	gene_id "MSTRG.163912"; transcript_id "MSTRG.163912.125"; exon_number "17";
chr6	StringTie	exon	56492227	56492433	1000	-	.	gene_id "MSTRG.163912"; transcript_id "MSTRG.163912.125"; exon_number "18";
chr6	StringTie	exon	56492934	56493089	1000	-	.	gene_id "MSTRG.163912"; transcript_id "MSTRG.163912.125"; exon_number "19";
chr6	StringTie	exon	56494010	56494180	1000	-	.	gene_id "MSTRG.163912"; transcript_id "MSTRG.163912.125"; exon_number "20";
chr6	StringTie	exon	56497379	56497507	1000	-	.	gene_id "MSTRG.163912"; transcript_id "MSTRG.163912.125"; exon_number "21";
chr6	StringTie	exon	56497856	56498053	1000	-	.	gene_id "MSTRG.163912"; transcript_id "MSTRG.163912.125"; exon_number "22";
chr6	StringTie	exon	56501080	56501235	1000	-	.	gene_id "MSTRG.163912"; transcript_id "MSTRG.163912.125"; exon_number "23";
chr6	StringTie	exon	56501520	56501693	1000	-	.	gene_id "MSTRG.163912"; transcript_id "MSTRG.163912.125"; exon_number "24";
chr6	StringTie	exon	56503997	56504098	1000	-	.	gene_id "MSTRG.163912"; transcript_id "MSTRG.163912.125"; exon_number "25";
chr6	StringTie	exon	56506443	56506544	1000	-	.	gene_id "MSTRG.163912"; transcript_id "MSTRG.163912.125"; exon_number "26";
chr6	StringTie	exon	56506667	56506789	1000	-	.	gene_id "MSTRG.163912"; transcript_id "MSTRG.163912.125"; exon_number "27";
chr6	StringTie	exon	56508529	56508755	1000	-	.	gene_id "MSTRG.163912"; transcript_id "MSTRG.163912.125"; exon_number "28";
chr6	StringTie	exon	56509642	56509873	1000	-	.	gene_id "MSTRG.163912"; transcript_id "MSTRG.163912.125"; exon_number "29";
chr6	StringTie	exon	56511197	56511400	1000	-	.	gene_id "MSTRG.163912"; transcript_id "MSTRG.163912.125"; exon_number "30";
chr6	StringTie	exon	56515450	56515668	1000	-	.	gene_id "MSTRG.163912"; transcript_id "MSTRG.163912.125"; exon_number "31";
chr6	StringTie	exon	56517198	56517305	1000	-	.	gene_id "MSTRG.163912"; transcript_id "MSTRG.163912.125"; exon_number "32";
chr6	StringTie	exon	56517501	56517620	1000	-	.	gene_id "MSTRG.163912"; transcript_id "MSTRG.163912.125"; exon_number "33";
chr6	StringTie	exon	56526361	56526567	1000	-	.	gene_id "MSTRG.163912"; transcript_id "MSTRG.163912.125"; exon_number "34";
chr6	StringTie	exon	56527493	56527734	1000	-	.	gene_id "MSTRG.163912"; transcript_id "MSTRG.163912.125"; exon_number "35";
chr6	StringTie	exon	56528841	56528925	1000	-	.	gene_id "MSTRG.163912"; transcript_id "MSTRG.163912.125"; exon_number "36";
chr6	StringTie	exon	56529448	56529774	1000	-	.	gene_id "MSTRG.163912"; transcript_id "MSTRG.163912.125"; exon_number "37";
chr6	StringTie	exon	56529974	56530133	1000	-	.	gene_id "MSTRG.163912"; transcript_id "MSTRG.163912.125"; exon_number "38";
chr6	StringTie	exon	56532344	56532510	1000	-	.	gene_id "MSTRG.163912"; transcript_id "MSTRG.163912.125"; exon_number "39";
chr6	StringTie	exon	56535122	56535292	1000	-	.	gene_id "MSTRG.163912"; transcript_id "MSTRG.163912.125"; exon_number "40";
chr6	StringTie	exon	56536779	56536940	1000	-	.	gene_id "MSTRG.163912"; transcript_id "MSTRG.163912.125"; exon_number "41";
chr6	StringTie	exon	56552184	56553655	1000	-	.	gene_id "MSTRG.163912"; transcript_id "MSTRG.163912.125"; exon_number "42";
chr6	StringTie	exon	56555345	56555840	1000	-	.	gene_id "MSTRG.163912"; transcript_id "MSTRG.163912.125"; exon_number "43";
chr6	StringTie	exon	56557319	56557518	1000	-	.	gene_id "MSTRG.163912"; transcript_id "MSTRG.163912.125"; exon_number "44";
chr6	StringTie	exon	56560294	56560423	1000	-	.	gene_id "MSTRG.163912"; transcript_id "MSTRG.163912.125"; exon_number "45";
chr6	StringTie	exon	56561308	56561549	1000	-	.	gene_id "MSTRG.163912"; transcript_id "MSTRG.163912.125"; exon_number "46";
chr6	StringTie	exon	56562138	56562200	1000	-	.	gene_id "MSTRG.163912"; transcript_id "MSTRG.163912.125"; exon_number "47";
chr6	StringTie	exon	56568469	56568595	1000	-	.	gene_id "MSTRG.163912"; transcript_id "MSTRG.163912.125"; exon_number "48";
chr6	StringTie	exon	56569856	56570012	1000	-	.	gene_id "MSTRG.163912"; transcript_id "MSTRG.163912.125"; exon_number "49";
chr6	StringTie	exon	56572100	56572266	1000	-	.	gene_id "MSTRG.163912"; transcript_id "MSTRG.163912.125"; exon_number "50";
chr6	StringTie	exon	56572747	56573064	1000	-	.	gene_id "MSTRG.163912"; transcript_id "MSTRG.163912.125"; exon_number "51";
chr6	StringTie	exon	56573679	56573887	1000	-	.	gene_id "MSTRG.163912"; transcript_id "MSTRG.163912.125"; exon_number "52";
chr6	StringTie	exon	56578814	56578937	1000	-	.	gene_id "MSTRG.163912"; transcript_id "MSTRG.163912.125"; exon_number "53";
chr6	StringTie	exon	56592182	56592358	1000	-	.	gene_id "MSTRG.163912"; transcript_id "MSTRG.163912.125"; exon_number "54";
chr6	StringTie	exon	56593663	56594193	1000	-	.	gene_id "MSTRG.163912"; transcript_id "MSTRG.163912.125"; exon_number "55";
chr6	StringTie	exon	56597740	56598006	1000	-	.	gene_id "MSTRG.163912"; transcript_id "MSTRG.163912.125"; exon_number "56";
chr6	StringTie	exon	56600069	56600221	1000	-	.	gene_id "MSTRG.163912"; transcript_id "MSTRG.163912.125"; exon_number "57";
chr6	StringTie	exon	56610427	56610562	1000	-	.	gene_id "MSTRG.163912"; transcript_id "MSTRG.163912.125"; exon_number "58";
chr6	StringTie	exon	56611508	56611596	1000	-	.	gene_id "MSTRG.163912"; transcript_id "MSTRG.163912.125"; exon_number "59";
chr6	StringTie	exon	56614356	56614484	1000	-	.	gene_id "MSTRG.163912"; transcript_id "MSTRG.163912.125"; exon_number "60";
chr6	StringTie	exon	56624530	56624628	1000	-	.	gene_id "MSTRG.163912"; transcript_id "MSTRG.163912.125"; exon_number "61";
chr6	StringTie	exon	56625157	56625264	1000	-	.	gene_id "MSTRG.163912"; transcript_id "MSTRG.163912.125"; exon_number "62";
chr6	StringTie	exon	56627204	56627287	1000	-	.	gene_id "MSTRG.163912"; transcript_id "MSTRG.163912.125"; exon_number "63";
chr6	StringTie	exon	56627999	56628161	1000	-	.	gene_id "MSTRG.163912"; transcript_id "MSTRG.163912.125"; exon_number "64";
chr6	StringTie	exon	56629250	56629443	1000	-	.	gene_id "MSTRG.163912"; transcript_id "MSTRG.163912.125"; exon_number "65";
chr6	StringTie	exon	56630245	56630383	1000	-	.	gene_id "MSTRG.163912"; transcript_id "MSTRG.163912.125"; exon_number "66";
chr6	StringTie	exon	56631211	56631389	1000	-	.	gene_id "MSTRG.163912"; transcript_id "MSTRG.163912.125"; exon_number "67";
chr6	StringTie	exon	56631883	56632040	1000	-	.	gene_id "MSTRG.163912"; transcript_id "MSTRG.163912.125"; exon_number "68";
chr6	StringTie	exon	56632854	56633037	1000	-	.	gene_id "MSTRG.163912"; transcript_id "MSTRG.163912.125"; exon_number "69";
chr6	StringTie	exon	56634132	56634258	1000	-	.	gene_id "MSTRG.163912"; transcript_id "MSTRG.163912.125"; exon_number "70";
chr6	StringTie	exon	56634462	56634616	1000	-	.	gene_id "MSTRG.163912"; transcript_id "MSTRG.163912.125"; exon_number "71";
chr6	StringTie	exon	56634801	56634953	1000	-	.	gene_id "MSTRG.163912"; transcript_id "MSTRG.163912.125"; exon_number "72";
chr6	StringTie	exon	56635589	56635714	1000	-	.	gene_id "MSTRG.163912"; transcript_id "MSTRG.163912.125"; exon_number "73";
chr6	StringTie	exon	56636557	56636652	1000	-	.	gene_id "MSTRG.163912"; transcript_id "MSTRG.163912.125"; exon_number "74";
chr6	StringTie	exon	56639259	56639363	1000	-	.	gene_id "MSTRG.163912"; transcript_id "MSTRG.163912.125"; exon_number "75";
chr6	StringTie	exon	56639450	56639611	1000	-	.	gene_id "MSTRG.163912"; transcript_id "MSTRG.163912.125"; exon_number "76";
chr6	StringTie	exon	56639696	56639773	1000	-	.	gene_id "MSTRG.163912"; transcript_id "MSTRG.163912.125"; exon_number "77";
chr6	StringTie	exon	56639929	56640057	1000	-	.	gene_id "MSTRG.163912"; transcript_id "MSTRG.163912.125"; exon_number "78";
chr6	StringTie	exon	56640143	56640605	1000	-	.	gene_id "MSTRG.163912"; transcript_id "MSTRG.163912.125"; exon_number "79";
chr6	StringTie	exon	56641947	56642101	1000	-	.	gene_id "MSTRG.163912"; transcript_id "MSTRG.163912.125"; exon_number "80";
chr6	StringTie	exon	56642410	56642503	1000	-	.	gene_id "MSTRG.163912"; transcript_id "MSTRG.163912.125"; exon_number "81";
chr6	StringTie	exon	56645866	56645993	1000	-	.	gene_id "MSTRG.163912"; transcript_id "MSTRG.163912.125"; exon_number "82";
chr6	StringTie	exon	56646087	56646182	1000	-	.	gene_id "MSTRG.163912"; transcript_id "MSTRG.163912.125"; exon_number "83";
chr6	StringTie	exon	56648570	56648689	1000	-	.	gene_id "MSTRG.163912"; transcript_id "MSTRG.163912.125"; exon_number "84";
chr6	StringTie	exon	56650926	56651032	1000	-	.	gene_id "MSTRG.163912"; transcript_id "MSTRG.163912.125"; exon_number "85";
chr6	StringTie	exon	56651132	56651244	1000	-	.	gene_id "MSTRG.163912"; transcript_id "MSTRG.163912.125"; exon_number "86";
chr6	StringTie	exon	56670641	56670807	1000	-	.	gene_id "MSTRG.163912"; transcript_id "MSTRG.163912.125"; exon_number "87";
chr6	StringTie	exon	56692388	56693548	1000	-	.	gene_id "MSTRG.163912"; transcript_id "MSTRG.163912.125"; exon_number "88";
chr6	StringTie	transcript	56457959	56557511	1000	-	.	gene_id "MSTRG.163912"; transcript_id "MSTRG.163912.126";
chr6	StringTie	exon	56457959	56459267	1000	-	.	gene_id "MSTRG.163912"; transcript_id "MSTRG.163912.126"; exon_number "1";
chr6	StringTie	exon	56460131	56460254	1000	-	.	gene_id "MSTRG.163912"; transcript_id "MSTRG.163912.126"; exon_number "2";
chr6	StringTie	exon	56463046	56463156	1000	-	.	gene_id "MSTRG.163912"; transcript_id "MSTRG.163912.126"; exon_number "3";
chr6	StringTie	exon	56463565	56463764	1000	-	.	gene_id "MSTRG.163912"; transcript_id "MSTRG.163912.126"; exon_number "4";
chr6	StringTie	exon	56466078	56466195	1000	-	.	gene_id "MSTRG.163912"; transcript_id "MSTRG.163912.126"; exon_number "5";
chr6	StringTie	exon	56468982	56468999	1000	-	.	gene_id "MSTRG.163912"; transcript_id "MSTRG.163912.126"; exon_number "6";
chr6	StringTie	exon	56469883	56469957	1000	-	.	gene_id "MSTRG.163912"; transcript_id "MSTRG.163912.126"; exon_number "7";
chr6	StringTie	exon	56470128	56470282	1000	-	.	gene_id "MSTRG.163912"; transcript_id "MSTRG.163912.126"; exon_number "8";
chr6	StringTie	exon	56471106	56471268	1000	-	.	gene_id "MSTRG.163912"; transcript_id "MSTRG.163912.126"; exon_number "9";
chr6	StringTie	exon	56472059	56472222	1000	-	.	gene_id "MSTRG.163912"; transcript_id "MSTRG.163912.126"; exon_number "10";
chr6	StringTie	exon	56473873	56474002	1000	-	.	gene_id "MSTRG.163912"; transcript_id "MSTRG.163912.126"; exon_number "11";
chr6	StringTie	exon	56476149	56476337	1000	-	.	gene_id "MSTRG.163912"; transcript_id "MSTRG.163912.126"; exon_number "12";
chr6	StringTie	exon	56477345	56477488	1000	-	.	gene_id "MSTRG.163912"; transcript_id "MSTRG.163912.126"; exon_number "13";
chr6	StringTie	exon	56482050	56482178	1000	-	.	gene_id "MSTRG.163912"; transcript_id "MSTRG.163912.126"; exon_number "14";
chr6	StringTie	exon	56482683	56482877	1000	-	.	gene_id "MSTRG.163912"; transcript_id "MSTRG.163912.126"; exon_number "15";
chr6	StringTie	exon	56484029	56484120	1000	-	.	gene_id "MSTRG.163912"; transcript_id "MSTRG.163912.126"; exon_number "16";
chr6	StringTie	exon	56485312	56485471	1000	-	.	gene_id "MSTRG.163912"; transcript_id "MSTRG.163912.126"; exon_number "17";
chr6	StringTie	exon	56487104	56487273	1000	-	.	gene_id "MSTRG.163912"; transcript_id "MSTRG.163912.126"; exon_number "18";
chr6	StringTie	exon	56489490	56489609	1000	-	.	gene_id "MSTRG.163912"; transcript_id "MSTRG.163912.126"; exon_number "19";
chr6	StringTie	exon	56492227	56492433	1000	-	.	gene_id "MSTRG.163912"; transcript_id "MSTRG.163912.126"; exon_number "20";
chr6	StringTie	exon	56492934	56493089	1000	-	.	gene_id "MSTRG.163912"; transcript_id "MSTRG.163912.126"; exon_number "21";
chr6	StringTie	exon	56494010	56494180	1000	-	.	gene_id "MSTRG.163912"; transcript_id "MSTRG.163912.126"; exon_number "22";
chr6	StringTie	exon	56497379	56497507	1000	-	.	gene_id "MSTRG.163912"; transcript_id "MSTRG.163912.126"; exon_number "23";
chr6	StringTie	exon	56497856	56498053	1000	-	.	gene_id "MSTRG.163912"; transcript_id "MSTRG.163912.126"; exon_number "24";
chr6	StringTie	exon	56501080	56501235	1000	-	.	gene_id "MSTRG.163912"; transcript_id "MSTRG.163912.126"; exon_number "25";
chr6	StringTie	exon	56501520	56501693	1000	-	.	gene_id "MSTRG.163912"; transcript_id "MSTRG.163912.126"; exon_number "26";
chr6	StringTie	exon	56503997	56504098	1000	-	.	gene_id "MSTRG.163912"; transcript_id "MSTRG.163912.126"; exon_number "27";
chr6	StringTie	exon	56506443	56506544	1000	-	.	gene_id "MSTRG.163912"; transcript_id "MSTRG.163912.126"; exon_number "28";
chr6	StringTie	exon	56506667	56506789	1000	-	.	gene_id "MSTRG.163912"; transcript_id "MSTRG.163912.126"; exon_number "29";
chr6	StringTie	exon	56508529	56508755	1000	-	.	gene_id "MSTRG.163912"; transcript_id "MSTRG.163912.126"; exon_number "30";
chr6	StringTie	exon	56509642	56509873	1000	-	.	gene_id "MSTRG.163912"; transcript_id "MSTRG.163912.126"; exon_number "31";
chr6	StringTie	exon	56511197	56511400	1000	-	.	gene_id "MSTRG.163912"; transcript_id "MSTRG.163912.126"; exon_number "32";
chr6	StringTie	exon	56515450	56515668	1000	-	.	gene_id "MSTRG.163912"; transcript_id "MSTRG.163912.126"; exon_number "33";
chr6	StringTie	exon	56517198	56517305	1000	-	.	gene_id "MSTRG.163912"; transcript_id "MSTRG.163912.126"; exon_number "34";
chr6	StringTie	exon	56517501	56517620	1000	-	.	gene_id "MSTRG.163912"; transcript_id "MSTRG.163912.126"; exon_number "35";
chr6	StringTie	exon	56526361	56526567	1000	-	.	gene_id "MSTRG.163912"; transcript_id "MSTRG.163912.126"; exon_number "36";
chr6	StringTie	exon	56527493	56527734	1000	-	.	gene_id "MSTRG.163912"; transcript_id "MSTRG.163912.126"; exon_number "37";
chr6	StringTie	exon	56528841	56528925	1000	-	.	gene_id "MSTRG.163912"; transcript_id "MSTRG.163912.126"; exon_number "38";
chr6	StringTie	exon	56529974	56530133	1000	-	.	gene_id "MSTRG.163912"; transcript_id "MSTRG.163912.126"; exon_number "39";
chr6	StringTie	exon	56532344	56532510	1000	-	.	gene_id "MSTRG.163912"; transcript_id "MSTRG.163912.126"; exon_number "40";
chr6	StringTie	exon	56535122	56535292	1000	-	.	gene_id "MSTRG.163912"; transcript_id "MSTRG.163912.126"; exon_number "41";
chr6	StringTie	exon	56536779	56536940	1000	-	.	gene_id "MSTRG.163912"; transcript_id "MSTRG.163912.126"; exon_number "42";
chr6	StringTie	exon	56552184	56553655	1000	-	.	gene_id "MSTRG.163912"; transcript_id "MSTRG.163912.126"; exon_number "43";
chr6	StringTie	exon	56555345	56555840	1000	-	.	gene_id "MSTRG.163912"; transcript_id "MSTRG.163912.126"; exon_number "44";
chr6	StringTie	exon	56557319	56557511	1000	-	.	gene_id "MSTRG.163912"; transcript_id "MSTRG.163912.126"; exon_number "45";
chr6	StringTie	transcript	56457959	56642943	1000	-	.	gene_id "MSTRG.163912"; transcript_id "MSTRG.163912.127";
chr6	StringTie	exon	56457959	56459267	1000	-	.	gene_id "MSTRG.163912"; transcript_id "MSTRG.163912.127"; exon_number "1";
chr6	StringTie	exon	56460131	56460254	1000	-	.	gene_id "MSTRG.163912"; transcript_id "MSTRG.163912.127"; exon_number "2";
chr6	StringTie	exon	56463565	56463764	1000	-	.	gene_id "MSTRG.163912"; transcript_id "MSTRG.163912.127"; exon_number "3";
chr6	StringTie	exon	56464685	56464756	1000	-	.	gene_id "MSTRG.163912"; transcript_id "MSTRG.163912.127"; exon_number "4";
chr6	StringTie	exon	56466078	56466195	1000	-	.	gene_id "MSTRG.163912"; transcript_id "MSTRG.163912.127"; exon_number "5";
chr6	StringTie	exon	56468982	56468999	1000	-	.	gene_id "MSTRG.163912"; transcript_id "MSTRG.163912.127"; exon_number "6";
chr6	StringTie	exon	56469883	56469957	1000	-	.	gene_id "MSTRG.163912"; transcript_id "MSTRG.163912.127"; exon_number "7";
chr6	StringTie	exon	56470128	56470282	1000	-	.	gene_id "MSTRG.163912"; transcript_id "MSTRG.163912.127"; exon_number "8";
chr6	StringTie	exon	56471106	56471268	1000	-	.	gene_id "MSTRG.163912"; transcript_id "MSTRG.163912.127"; exon_number "9";
chr6	StringTie	exon	56472059	56472222	1000	-	.	gene_id "MSTRG.163912"; transcript_id "MSTRG.163912.127"; exon_number "10";
chr6	StringTie	exon	56473873	56474002	1000	-	.	gene_id "MSTRG.163912"; transcript_id "MSTRG.163912.127"; exon_number "11";
chr6	StringTie	exon	56476149	56476337	1000	-	.	gene_id "MSTRG.163912"; transcript_id "MSTRG.163912.127"; exon_number "12";
chr6	StringTie	exon	56477345	56477488	1000	-	.	gene_id "MSTRG.163912"; transcript_id "MSTRG.163912.127"; exon_number "13";
chr6	StringTie	exon	56482050	56482178	1000	-	.	gene_id "MSTRG.163912"; transcript_id "MSTRG.163912.127"; exon_number "14";
chr6	StringTie	exon	56482683	56482877	1000	-	.	gene_id "MSTRG.163912"; transcript_id "MSTRG.163912.127"; exon_number "15";
chr6	StringTie	exon	56485312	56485471	1000	-	.	gene_id "MSTRG.163912"; transcript_id "MSTRG.163912.127"; exon_number "16";
chr6	StringTie	exon	56487104	56487273	1000	-	.	gene_id "MSTRG.163912"; transcript_id "MSTRG.163912.127"; exon_number "17";
chr6	StringTie	exon	56489490	56489609	1000	-	.	gene_id "MSTRG.163912"; transcript_id "MSTRG.163912.127"; exon_number "18";
chr6	StringTie	exon	56492227	56492433	1000	-	.	gene_id "MSTRG.163912"; transcript_id "MSTRG.163912.127"; exon_number "19";
chr6	StringTie	exon	56492934	56493089	1000	-	.	gene_id "MSTRG.163912"; transcript_id "MSTRG.163912.127"; exon_number "20";
chr6	StringTie	exon	56494010	56494180	1000	-	.	gene_id "MSTRG.163912"; transcript_id "MSTRG.163912.127"; exon_number "21";
chr6	StringTie	exon	56497379	56497507	1000	-	.	gene_id "MSTRG.163912"; transcript_id "MSTRG.163912.127"; exon_number "22";
chr6	StringTie	exon	56497856	56498053	1000	-	.	gene_id "MSTRG.163912"; transcript_id "MSTRG.163912.127"; exon_number "23";
chr6	StringTie	exon	56501080	56501235	1000	-	.	gene_id "MSTRG.163912"; transcript_id "MSTRG.163912.127"; exon_number "24";
chr6	StringTie	exon	56501520	56501693	1000	-	.	gene_id "MSTRG.163912"; transcript_id "MSTRG.163912.127"; exon_number "25";
chr6	StringTie	exon	56503997	56504098	1000	-	.	gene_id "MSTRG.163912"; transcript_id "MSTRG.163912.127"; exon_number "26";
chr6	StringTie	exon	56506443	56506544	1000	-	.	gene_id "MSTRG.163912"; transcript_id "MSTRG.163912.127"; exon_number "27";
chr6	StringTie	exon	56506667	56506789	1000	-	.	gene_id "MSTRG.163912"; transcript_id "MSTRG.163912.127"; exon_number "28";
chr6	StringTie	exon	56508529	56508755	1000	-	.	gene_id "MSTRG.163912"; transcript_id "MSTRG.163912.127"; exon_number "29";
chr6	StringTie	exon	56509642	56509873	1000	-	.	gene_id "MSTRG.163912"; transcript_id "MSTRG.163912.127"; exon_number "30";
chr6	StringTie	exon	56511197	56511400	1000	-	.	gene_id "MSTRG.163912"; transcript_id "MSTRG.163912.127"; exon_number "31";
chr6	StringTie	exon	56515450	56515668	1000	-	.	gene_id "MSTRG.163912"; transcript_id "MSTRG.163912.127"; exon_number "32";
chr6	StringTie	exon	56517198	56517305	1000	-	.	gene_id "MSTRG.163912"; transcript_id "MSTRG.163912.127"; exon_number "33";
chr6	StringTie	exon	56517501	56517620	1000	-	.	gene_id "MSTRG.163912"; transcript_id "MSTRG.163912.127"; exon_number "34";
chr6	StringTie	exon	56526361	56526567	1000	-	.	gene_id "MSTRG.163912"; transcript_id "MSTRG.163912.127"; exon_number "35";
chr6	StringTie	exon	56527493	56527734	1000	-	.	gene_id "MSTRG.163912"; transcript_id "MSTRG.163912.127"; exon_number "36";
chr6	StringTie	exon	56528841	56528925	1000	-	.	gene_id "MSTRG.163912"; transcript_id "MSTRG.163912.127"; exon_number "37";
chr6	StringTie	exon	56529448	56529774	1000	-	.	gene_id "MSTRG.163912"; transcript_id "MSTRG.163912.127"; exon_number "38";
chr6	StringTie	exon	56529974	56530133	1000	-	.	gene_id "MSTRG.163912"; transcript_id "MSTRG.163912.127"; exon_number "39";
chr6	StringTie	exon	56532344	56532510	1000	-	.	gene_id "MSTRG.163912"; transcript_id "MSTRG.163912.127"; exon_number "40";
chr6	StringTie	exon	56535122	56535292	1000	-	.	gene_id "MSTRG.163912"; transcript_id "MSTRG.163912.127"; exon_number "41";
chr6	StringTie	exon	56536779	56536940	1000	-	.	gene_id "MSTRG.163912"; transcript_id "MSTRG.163912.127"; exon_number "42";
chr6	StringTie	exon	56552184	56553655	1000	-	.	gene_id "MSTRG.163912"; transcript_id "MSTRG.163912.127"; exon_number "43";
chr6	StringTie	exon	56555345	56555840	1000	-	.	gene_id "MSTRG.163912"; transcript_id "MSTRG.163912.127"; exon_number "44";
chr6	StringTie	exon	56557319	56557518	1000	-	.	gene_id "MSTRG.163912"; transcript_id "MSTRG.163912.127"; exon_number "45";
chr6	StringTie	exon	56560294	56560423	1000	-	.	gene_id "MSTRG.163912"; transcript_id "MSTRG.163912.127"; exon_number "46";
chr6	StringTie	exon	56561308	56561549	1000	-	.	gene_id "MSTRG.163912"; transcript_id "MSTRG.163912.127"; exon_number "47";
chr6	StringTie	exon	56562138	56562200	1000	-	.	gene_id "MSTRG.163912"; transcript_id "MSTRG.163912.127"; exon_number "48";
chr6	StringTie	exon	56568469	56568595	1000	-	.	gene_id "MSTRG.163912"; transcript_id "MSTRG.163912.127"; exon_number "49";
chr6	StringTie	exon	56569856	56570012	1000	-	.	gene_id "MSTRG.163912"; transcript_id "MSTRG.163912.127"; exon_number "50";
chr6	StringTie	exon	56572100	56572266	1000	-	.	gene_id "MSTRG.163912"; transcript_id "MSTRG.163912.127"; exon_number "51";
chr6	StringTie	exon	56572747	56573064	1000	-	.	gene_id "MSTRG.163912"; transcript_id "MSTRG.163912.127"; exon_number "52";
chr6	StringTie	exon	56573679	56573887	1000	-	.	gene_id "MSTRG.163912"; transcript_id "MSTRG.163912.127"; exon_number "53";
chr6	StringTie	exon	56578814	56578937	1000	-	.	gene_id "MSTRG.163912"; transcript_id "MSTRG.163912.127"; exon_number "54";
chr6	StringTie	exon	56592182	56592358	1000	-	.	gene_id "MSTRG.163912"; transcript_id "MSTRG.163912.127"; exon_number "55";
chr6	StringTie	exon	56593663	56594193	1000	-	.	gene_id "MSTRG.163912"; transcript_id "MSTRG.163912.127"; exon_number "56";
chr6	StringTie	exon	56597740	56598006	1000	-	.	gene_id "MSTRG.163912"; transcript_id "MSTRG.163912.127"; exon_number "57";
chr6	StringTie	exon	56600069	56600221	1000	-	.	gene_id "MSTRG.163912"; transcript_id "MSTRG.163912.127"; exon_number "58";
chr6	StringTie	exon	56610427	56610562	1000	-	.	gene_id "MSTRG.163912"; transcript_id "MSTRG.163912.127"; exon_number "59";
chr6	StringTie	exon	56611508	56611596	1000	-	.	gene_id "MSTRG.163912"; transcript_id "MSTRG.163912.127"; exon_number "60";
chr6	StringTie	exon	56614356	56617418	1000	-	.	gene_id "MSTRG.163912"; transcript_id "MSTRG.163912.127"; exon_number "61";
chr6	StringTie	exon	56617986	56620715	1000	-	.	gene_id "MSTRG.163912"; transcript_id "MSTRG.163912.127"; exon_number "62";
chr6	StringTie	exon	56624530	56624628	1000	-	.	gene_id "MSTRG.163912"; transcript_id "MSTRG.163912.127"; exon_number "63";
chr6	StringTie	exon	56625157	56625264	1000	-	.	gene_id "MSTRG.163912"; transcript_id "MSTRG.163912.127"; exon_number "64";
chr6	StringTie	exon	56627204	56627287	1000	-	.	gene_id "MSTRG.163912"; transcript_id "MSTRG.163912.127"; exon_number "65";
chr6	StringTie	exon	56627999	56628161	1000	-	.	gene_id "MSTRG.163912"; transcript_id "MSTRG.163912.127"; exon_number "66";
chr6	StringTie	exon	56629250	56629443	1000	-	.	gene_id "MSTRG.163912"; transcript_id "MSTRG.163912.127"; exon_number "67";
chr6	StringTie	exon	56630245	56630383	1000	-	.	gene_id "MSTRG.163912"; transcript_id "MSTRG.163912.127"; exon_number "68";
chr6	StringTie	exon	56631211	56631389	1000	-	.	gene_id "MSTRG.163912"; transcript_id "MSTRG.163912.127"; exon_number "69";
chr6	StringTie	exon	56631883	56632040	1000	-	.	gene_id "MSTRG.163912"; transcript_id "MSTRG.163912.127"; exon_number "70";
chr6	StringTie	exon	56632854	56633037	1000	-	.	gene_id "MSTRG.163912"; transcript_id "MSTRG.163912.127"; exon_number "71";
chr6	StringTie	exon	56634132	56634258	1000	-	.	gene_id "MSTRG.163912"; transcript_id "MSTRG.163912.127"; exon_number "72";
chr6	StringTie	exon	56634462	56634616	1000	-	.	gene_id "MSTRG.163912"; transcript_id "MSTRG.163912.127"; exon_number "73";
chr6	StringTie	exon	56634801	56634953	1000	-	.	gene_id "MSTRG.163912"; transcript_id "MSTRG.163912.127"; exon_number "74";
chr6	StringTie	exon	56635589	56635714	1000	-	.	gene_id "MSTRG.163912"; transcript_id "MSTRG.163912.127"; exon_number "75";
chr6	StringTie	exon	56636557	56636652	1000	-	.	gene_id "MSTRG.163912"; transcript_id "MSTRG.163912.127"; exon_number "76";
chr6	StringTie	exon	56639259	56639363	1000	-	.	gene_id "MSTRG.163912"; transcript_id "MSTRG.163912.127"; exon_number "77";
chr6	StringTie	exon	56639450	56639611	1000	-	.	gene_id "MSTRG.163912"; transcript_id "MSTRG.163912.127"; exon_number "78";
chr6	StringTie	exon	56639696	56639773	1000	-	.	gene_id "MSTRG.163912"; transcript_id "MSTRG.163912.127"; exon_number "79";
chr6	StringTie	exon	56639929	56640057	1000	-	.	gene_id "MSTRG.163912"; transcript_id "MSTRG.163912.127"; exon_number "80";
chr6	StringTie	exon	56640143	56640605	1000	-	.	gene_id "MSTRG.163912"; transcript_id "MSTRG.163912.127"; exon_number "81";
chr6	StringTie	exon	56641947	56642101	1000	-	.	gene_id "MSTRG.163912"; transcript_id "MSTRG.163912.127"; exon_number "82";
chr6	StringTie	exon	56642410	56642503	1000	-	.	gene_id "MSTRG.163912"; transcript_id "MSTRG.163912.127"; exon_number "83";
chr6	StringTie	exon	56642622	56642943	1000	-	.	gene_id "MSTRG.163912"; transcript_id "MSTRG.163912.127"; exon_number "84";
chr6	StringTie	transcript	56457959	56954840	1000	-	.	gene_id "MSTRG.163912"; transcript_id "MSTRG.163912.128";
chr6	StringTie	exon	56457959	56459267	1000	-	.	gene_id "MSTRG.163912"; transcript_id "MSTRG.163912.128"; exon_number "1";
chr6	StringTie	exon	56460131	56460254	1000	-	.	gene_id "MSTRG.163912"; transcript_id "MSTRG.163912.128"; exon_number "2";
chr6	StringTie	exon	56463046	56463156	1000	-	.	gene_id "MSTRG.163912"; transcript_id "MSTRG.163912.128"; exon_number "3";
chr6	StringTie	exon	56463565	56463764	1000	-	.	gene_id "MSTRG.163912"; transcript_id "MSTRG.163912.128"; exon_number "4";
chr6	StringTie	exon	56466078	56466180	1000	-	.	gene_id "MSTRG.163912"; transcript_id "MSTRG.163912.128"; exon_number "5";
chr6	StringTie	exon	56468982	56468999	1000	-	.	gene_id "MSTRG.163912"; transcript_id "MSTRG.163912.128"; exon_number "6";
chr6	StringTie	exon	56469883	56469957	1000	-	.	gene_id "MSTRG.163912"; transcript_id "MSTRG.163912.128"; exon_number "7";
chr6	StringTie	exon	56470128	56470282	1000	-	.	gene_id "MSTRG.163912"; transcript_id "MSTRG.163912.128"; exon_number "8";
chr6	StringTie	exon	56471106	56471268	1000	-	.	gene_id "MSTRG.163912"; transcript_id "MSTRG.163912.128"; exon_number "9";
chr6	StringTie	exon	56472059	56472222	1000	-	.	gene_id "MSTRG.163912"; transcript_id "MSTRG.163912.128"; exon_number "10";
chr6	StringTie	exon	56473873	56474002	1000	-	.	gene_id "MSTRG.163912"; transcript_id "MSTRG.163912.128"; exon_number "11";
chr6	StringTie	exon	56476149	56476337	1000	-	.	gene_id "MSTRG.163912"; transcript_id "MSTRG.163912.128"; exon_number "12";
chr6	StringTie	exon	56477345	56477488	1000	-	.	gene_id "MSTRG.163912"; transcript_id "MSTRG.163912.128"; exon_number "13";
chr6	StringTie	exon	56482050	56482178	1000	-	.	gene_id "MSTRG.163912"; transcript_id "MSTRG.163912.128"; exon_number "14";
chr6	StringTie	exon	56482683	56482877	1000	-	.	gene_id "MSTRG.163912"; transcript_id "MSTRG.163912.128"; exon_number "15";
chr6	StringTie	exon	56485312	56485471	1000	-	.	gene_id "MSTRG.163912"; transcript_id "MSTRG.163912.128"; exon_number "16";
chr6	StringTie	exon	56487104	56487273	1000	-	.	gene_id "MSTRG.163912"; transcript_id "MSTRG.163912.128"; exon_number "17";
chr6	StringTie	exon	56489490	56489609	1000	-	.	gene_id "MSTRG.163912"; transcript_id "MSTRG.163912.128"; exon_number "18";
chr6	StringTie	exon	56492227	56492433	1000	-	.	gene_id "MSTRG.163912"; transcript_id "MSTRG.163912.128"; exon_number "19";
chr6	StringTie	exon	56492934	56493089	1000	-	.	gene_id "MSTRG.163912"; transcript_id "MSTRG.163912.128"; exon_number "20";
chr6	StringTie	exon	56494010	56494180	1000	-	.	gene_id "MSTRG.163912"; transcript_id "MSTRG.163912.128"; exon_number "21";
chr6	StringTie	exon	56497379	56497507	1000	-	.	gene_id "MSTRG.163912"; transcript_id "MSTRG.163912.128"; exon_number "22";
chr6	StringTie	exon	56497856	56498053	1000	-	.	gene_id "MSTRG.163912"; transcript_id "MSTRG.163912.128"; exon_number "23";
chr6	StringTie	exon	56501080	56501235	1000	-	.	gene_id "MSTRG.163912"; transcript_id "MSTRG.163912.128"; exon_number "24";
chr6	StringTie	exon	56501520	56501693	1000	-	.	gene_id "MSTRG.163912"; transcript_id "MSTRG.163912.128"; exon_number "25";
chr6	StringTie	exon	56503997	56504098	1000	-	.	gene_id "MSTRG.163912"; transcript_id "MSTRG.163912.128"; exon_number "26";
chr6	StringTie	exon	56506443	56506544	1000	-	.	gene_id "MSTRG.163912"; transcript_id "MSTRG.163912.128"; exon_number "27";
chr6	StringTie	exon	56506667	56506789	1000	-	.	gene_id "MSTRG.163912"; transcript_id "MSTRG.163912.128"; exon_number "28";
chr6	StringTie	exon	56508529	56508755	1000	-	.	gene_id "MSTRG.163912"; transcript_id "MSTRG.163912.128"; exon_number "29";
chr6	StringTie	exon	56509642	56509873	1000	-	.	gene_id "MSTRG.163912"; transcript_id "MSTRG.163912.128"; exon_number "30";
chr6	StringTie	exon	56511197	56511400	1000	-	.	gene_id "MSTRG.163912"; transcript_id "MSTRG.163912.128"; exon_number "31";
chr6	StringTie	exon	56515450	56515668	1000	-	.	gene_id "MSTRG.163912"; transcript_id "MSTRG.163912.128"; exon_number "32";
chr6	StringTie	exon	56517198	56517305	1000	-	.	gene_id "MSTRG.163912"; transcript_id "MSTRG.163912.128"; exon_number "33";
chr6	StringTie	exon	56517501	56517620	1000	-	.	gene_id "MSTRG.163912"; transcript_id "MSTRG.163912.128"; exon_number "34";
chr6	StringTie	exon	56526361	56526567	1000	-	.	gene_id "MSTRG.163912"; transcript_id "MSTRG.163912.128"; exon_number "35";
chr6	StringTie	exon	56527493	56527734	1000	-	.	gene_id "MSTRG.163912"; transcript_id "MSTRG.163912.128"; exon_number "36";
chr6	StringTie	exon	56528841	56528925	1000	-	.	gene_id "MSTRG.163912"; transcript_id "MSTRG.163912.128"; exon_number "37";
chr6	StringTie	exon	56529448	56529774	1000	-	.	gene_id "MSTRG.163912"; transcript_id "MSTRG.163912.128"; exon_number "38";
chr6	StringTie	exon	56529974	56530133	1000	-	.	gene_id "MSTRG.163912"; transcript_id "MSTRG.163912.128"; exon_number "39";
chr6	StringTie	exon	56532344	56532510	1000	-	.	gene_id "MSTRG.163912"; transcript_id "MSTRG.163912.128"; exon_number "40";
chr6	StringTie	exon	56535122	56535292	1000	-	.	gene_id "MSTRG.163912"; transcript_id "MSTRG.163912.128"; exon_number "41";
chr6	StringTie	exon	56536779	56536940	1000	-	.	gene_id "MSTRG.163912"; transcript_id "MSTRG.163912.128"; exon_number "42";
chr6	StringTie	exon	56552184	56553655	1000	-	.	gene_id "MSTRG.163912"; transcript_id "MSTRG.163912.128"; exon_number "43";
chr6	StringTie	exon	56555345	56555840	1000	-	.	gene_id "MSTRG.163912"; transcript_id "MSTRG.163912.128"; exon_number "44";
chr6	StringTie	exon	56557319	56557518	1000	-	.	gene_id "MSTRG.163912"; transcript_id "MSTRG.163912.128"; exon_number "45";
chr6	StringTie	exon	56560294	56560423	1000	-	.	gene_id "MSTRG.163912"; transcript_id "MSTRG.163912.128"; exon_number "46";
chr6	StringTie	exon	56561308	56561549	1000	-	.	gene_id "MSTRG.163912"; transcript_id "MSTRG.163912.128"; exon_number "47";
chr6	StringTie	exon	56562138	56562200	1000	-	.	gene_id "MSTRG.163912"; transcript_id "MSTRG.163912.128"; exon_number "48";
chr6	StringTie	exon	56568469	56568595	1000	-	.	gene_id "MSTRG.163912"; transcript_id "MSTRG.163912.128"; exon_number "49";
chr6	StringTie	exon	56569856	56570012	1000	-	.	gene_id "MSTRG.163912"; transcript_id "MSTRG.163912.128"; exon_number "50";
chr6	StringTie	exon	56572100	56572266	1000	-	.	gene_id "MSTRG.163912"; transcript_id "MSTRG.163912.128"; exon_number "51";
chr6	StringTie	exon	56572747	56573064	1000	-	.	gene_id "MSTRG.163912"; transcript_id "MSTRG.163912.128"; exon_number "52";
chr6	StringTie	exon	56573679	56573887	1000	-	.	gene_id "MSTRG.163912"; transcript_id "MSTRG.163912.128"; exon_number "53";
chr6	StringTie	exon	56578814	56578937	1000	-	.	gene_id "MSTRG.163912"; transcript_id "MSTRG.163912.128"; exon_number "54";
chr6	StringTie	exon	56592182	56592358	1000	-	.	gene_id "MSTRG.163912"; transcript_id "MSTRG.163912.128"; exon_number "55";
chr6	StringTie	exon	56593663	56594193	1000	-	.	gene_id "MSTRG.163912"; transcript_id "MSTRG.163912.128"; exon_number "56";
chr6	StringTie	exon	56597740	56598006	1000	-	.	gene_id "MSTRG.163912"; transcript_id "MSTRG.163912.128"; exon_number "57";
chr6	StringTie	exon	56598476	56598709	1000	-	.	gene_id "MSTRG.163912"; transcript_id "MSTRG.163912.128"; exon_number "58";
chr6	StringTie	exon	56600069	56600221	1000	-	.	gene_id "MSTRG.163912"; transcript_id "MSTRG.163912.128"; exon_number "59";
chr6	StringTie	exon	56610427	56610562	1000	-	.	gene_id "MSTRG.163912"; transcript_id "MSTRG.163912.128"; exon_number "60";
chr6	StringTie	exon	56611508	56611596	1000	-	.	gene_id "MSTRG.163912"; transcript_id "MSTRG.163912.128"; exon_number "61";
chr6	StringTie	exon	56614356	56614484	1000	-	.	gene_id "MSTRG.163912"; transcript_id "MSTRG.163912.128"; exon_number "62";
chr6	StringTie	exon	56624530	56624628	1000	-	.	gene_id "MSTRG.163912"; transcript_id "MSTRG.163912.128"; exon_number "63";
chr6	StringTie	exon	56625157	56625264	1000	-	.	gene_id "MSTRG.163912"; transcript_id "MSTRG.163912.128"; exon_number "64";
chr6	StringTie	exon	56627204	56627287	1000	-	.	gene_id "MSTRG.163912"; transcript_id "MSTRG.163912.128"; exon_number "65";
chr6	StringTie	exon	56627999	56628161	1000	-	.	gene_id "MSTRG.163912"; transcript_id "MSTRG.163912.128"; exon_number "66";
chr6	StringTie	exon	56629250	56629443	1000	-	.	gene_id "MSTRG.163912"; transcript_id "MSTRG.163912.128"; exon_number "67";
chr6	StringTie	exon	56630245	56630383	1000	-	.	gene_id "MSTRG.163912"; transcript_id "MSTRG.163912.128"; exon_number "68";
chr6	StringTie	exon	56631211	56631389	1000	-	.	gene_id "MSTRG.163912"; transcript_id "MSTRG.163912.128"; exon_number "69";
chr6	StringTie	exon	56631883	56632040	1000	-	.	gene_id "MSTRG.163912"; transcript_id "MSTRG.163912.128"; exon_number "70";
chr6	StringTie	exon	56632854	56633037	1000	-	.	gene_id "MSTRG.163912"; transcript_id "MSTRG.163912.128"; exon_number "71";
chr6	StringTie	exon	56634132	56634258	1000	-	.	gene_id "MSTRG.163912"; transcript_id "MSTRG.163912.128"; exon_number "72";
chr6	StringTie	exon	56634462	56634616	1000	-	.	gene_id "MSTRG.163912"; transcript_id "MSTRG.163912.128"; exon_number "73";
chr6	StringTie	exon	56634801	56634953	1000	-	.	gene_id "MSTRG.163912"; transcript_id "MSTRG.163912.128"; exon_number "74";
chr6	StringTie	exon	56635589	56635714	1000	-	.	gene_id "MSTRG.163912"; transcript_id "MSTRG.163912.128"; exon_number "75";
chr6	StringTie	exon	56636557	56636652	1000	-	.	gene_id "MSTRG.163912"; transcript_id "MSTRG.163912.128"; exon_number "76";
chr6	StringTie	exon	56639259	56639363	1000	-	.	gene_id "MSTRG.163912"; transcript_id "MSTRG.163912.128"; exon_number "77";
chr6	StringTie	exon	56639450	56639611	1000	-	.	gene_id "MSTRG.163912"; transcript_id "MSTRG.163912.128"; exon_number "78";
chr6	StringTie	exon	56639696	56639773	1000	-	.	gene_id "MSTRG.163912"; transcript_id "MSTRG.163912.128"; exon_number "79";
chr6	StringTie	exon	56639929	56640057	1000	-	.	gene_id "MSTRG.163912"; transcript_id "MSTRG.163912.128"; exon_number "80";
chr6	StringTie	exon	56640143	56640605	1000	-	.	gene_id "MSTRG.163912"; transcript_id "MSTRG.163912.128"; exon_number "81";
chr6	StringTie	exon	56641947	56642101	1000	-	.	gene_id "MSTRG.163912"; transcript_id "MSTRG.163912.128"; exon_number "82";
chr6	StringTie	exon	56642410	56642503	1000	-	.	gene_id "MSTRG.163912"; transcript_id "MSTRG.163912.128"; exon_number "83";
chr6	StringTie	exon	56645866	56645993	1000	-	.	gene_id "MSTRG.163912"; transcript_id "MSTRG.163912.128"; exon_number "84";
chr6	StringTie	exon	56646087	56646182	1000	-	.	gene_id "MSTRG.163912"; transcript_id "MSTRG.163912.128"; exon_number "85";
chr6	StringTie	exon	56648570	56648689	1000	-	.	gene_id "MSTRG.163912"; transcript_id "MSTRG.163912.128"; exon_number "86";
chr6	StringTie	exon	56650926	56651032	1000	-	.	gene_id "MSTRG.163912"; transcript_id "MSTRG.163912.128"; exon_number "87";
chr6	StringTie	exon	56651132	56651244	1000	-	.	gene_id "MSTRG.163912"; transcript_id "MSTRG.163912.128"; exon_number "88";
chr6	StringTie	exon	56670641	56670807	1000	-	.	gene_id "MSTRG.163912"; transcript_id "MSTRG.163912.128"; exon_number "89";
chr6	StringTie	exon	56699653	56699745	1000	-	.	gene_id "MSTRG.163912"; transcript_id "MSTRG.163912.128"; exon_number "90";
chr6	StringTie	exon	56701888	56701965	1000	-	.	gene_id "MSTRG.163912"; transcript_id "MSTRG.163912.128"; exon_number "91";
chr6	StringTie	exon	56704280	56704369	1000	-	.	gene_id "MSTRG.163912"; transcript_id "MSTRG.163912.128"; exon_number "92";
chr6	StringTie	exon	56735228	56735289	1000	-	.	gene_id "MSTRG.163912"; transcript_id "MSTRG.163912.128"; exon_number "93";
chr6	StringTie	exon	56851397	56851604	1000	-	.	gene_id "MSTRG.163912"; transcript_id "MSTRG.163912.128"; exon_number "94";
chr6	StringTie	exon	56900421	56900621	1000	-	.	gene_id "MSTRG.163912"; transcript_id "MSTRG.163912.128"; exon_number "95";
chr6	StringTie	exon	56953785	56953819	1000	-	.	gene_id "MSTRG.163912"; transcript_id "MSTRG.163912.128"; exon_number "96";
chr6	StringTie	exon	56954407	56954840	1000	-	.	gene_id "MSTRG.163912"; transcript_id "MSTRG.163912.128"; exon_number "97";
chr6	StringTie	transcript	56457965	56529117	1000	-	.	gene_id "MSTRG.163912"; transcript_id "MSTRG.163912.129";
chr6	StringTie	exon	56457965	56459267	1000	-	.	gene_id "MSTRG.163912"; transcript_id "MSTRG.163912.129"; exon_number "1";
chr6	StringTie	exon	56460131	56460254	1000	-	.	gene_id "MSTRG.163912"; transcript_id "MSTRG.163912.129"; exon_number "2";
chr6	StringTie	exon	56463565	56463764	1000	-	.	gene_id "MSTRG.163912"; transcript_id "MSTRG.163912.129"; exon_number "3";
chr6	StringTie	exon	56466078	56466195	1000	-	.	gene_id "MSTRG.163912"; transcript_id "MSTRG.163912.129"; exon_number "4";
chr6	StringTie	exon	56468982	56468999	1000	-	.	gene_id "MSTRG.163912"; transcript_id "MSTRG.163912.129"; exon_number "5";
chr6	StringTie	exon	56469883	56469957	1000	-	.	gene_id "MSTRG.163912"; transcript_id "MSTRG.163912.129"; exon_number "6";
chr6	StringTie	exon	56470128	56470282	1000	-	.	gene_id "MSTRG.163912"; transcript_id "MSTRG.163912.129"; exon_number "7";
chr6	StringTie	exon	56471106	56471268	1000	-	.	gene_id "MSTRG.163912"; transcript_id "MSTRG.163912.129"; exon_number "8";
chr6	StringTie	exon	56472059	56472222	1000	-	.	gene_id "MSTRG.163912"; transcript_id "MSTRG.163912.129"; exon_number "9";
chr6	StringTie	exon	56473873	56474002	1000	-	.	gene_id "MSTRG.163912"; transcript_id "MSTRG.163912.129"; exon_number "10";
chr6	StringTie	exon	56476149	56476337	1000	-	.	gene_id "MSTRG.163912"; transcript_id "MSTRG.163912.129"; exon_number "11";
chr6	StringTie	exon	56477345	56477488	1000	-	.	gene_id "MSTRG.163912"; transcript_id "MSTRG.163912.129"; exon_number "12";
chr6	StringTie	exon	56482050	56482178	1000	-	.	gene_id "MSTRG.163912"; transcript_id "MSTRG.163912.129"; exon_number "13";
chr6	StringTie	exon	56482683	56482877	1000	-	.	gene_id "MSTRG.163912"; transcript_id "MSTRG.163912.129"; exon_number "14";
chr6	StringTie	exon	56485312	56485471	1000	-	.	gene_id "MSTRG.163912"; transcript_id "MSTRG.163912.129"; exon_number "15";
chr6	StringTie	exon	56487104	56487273	1000	-	.	gene_id "MSTRG.163912"; transcript_id "MSTRG.163912.129"; exon_number "16";
chr6	StringTie	exon	56489490	56489609	1000	-	.	gene_id "MSTRG.163912"; transcript_id "MSTRG.163912.129"; exon_number "17";
chr6	StringTie	exon	56492227	56492433	1000	-	.	gene_id "MSTRG.163912"; transcript_id "MSTRG.163912.129"; exon_number "18";
chr6	StringTie	exon	56492934	56493089	1000	-	.	gene_id "MSTRG.163912"; transcript_id "MSTRG.163912.129"; exon_number "19";
chr6	StringTie	exon	56494010	56494180	1000	-	.	gene_id "MSTRG.163912"; transcript_id "MSTRG.163912.129"; exon_number "20";
chr6	StringTie	exon	56497379	56497507	1000	-	.	gene_id "MSTRG.163912"; transcript_id "MSTRG.163912.129"; exon_number "21";
chr6	StringTie	exon	56497856	56498053	1000	-	.	gene_id "MSTRG.163912"; transcript_id "MSTRG.163912.129"; exon_number "22";
chr6	StringTie	exon	56501080	56501235	1000	-	.	gene_id "MSTRG.163912"; transcript_id "MSTRG.163912.129"; exon_number "23";
chr6	StringTie	exon	56501520	56501693	1000	-	.	gene_id "MSTRG.163912"; transcript_id "MSTRG.163912.129"; exon_number "24";
chr6	StringTie	exon	56503997	56504098	1000	-	.	gene_id "MSTRG.163912"; transcript_id "MSTRG.163912.129"; exon_number "25";
chr6	StringTie	exon	56506443	56506544	1000	-	.	gene_id "MSTRG.163912"; transcript_id "MSTRG.163912.129"; exon_number "26";
chr6	StringTie	exon	56506667	56506789	1000	-	.	gene_id "MSTRG.163912"; transcript_id "MSTRG.163912.129"; exon_number "27";
chr6	StringTie	exon	56508529	56508755	1000	-	.	gene_id "MSTRG.163912"; transcript_id "MSTRG.163912.129"; exon_number "28";
chr6	StringTie	exon	56509642	56509873	1000	-	.	gene_id "MSTRG.163912"; transcript_id "MSTRG.163912.129"; exon_number "29";
chr6	StringTie	exon	56511197	56511400	1000	-	.	gene_id "MSTRG.163912"; transcript_id "MSTRG.163912.129"; exon_number "30";
chr6	StringTie	exon	56515450	56515668	1000	-	.	gene_id "MSTRG.163912"; transcript_id "MSTRG.163912.129"; exon_number "31";
chr6	StringTie	exon	56517198	56517305	1000	-	.	gene_id "MSTRG.163912"; transcript_id "MSTRG.163912.129"; exon_number "32";
chr6	StringTie	exon	56517501	56517620	1000	-	.	gene_id "MSTRG.163912"; transcript_id "MSTRG.163912.129"; exon_number "33";
chr6	StringTie	exon	56526361	56526567	1000	-	.	gene_id "MSTRG.163912"; transcript_id "MSTRG.163912.129"; exon_number "34";
chr6	StringTie	exon	56527493	56527734	1000	-	.	gene_id "MSTRG.163912"; transcript_id "MSTRG.163912.129"; exon_number "35";
chr6	StringTie	exon	56528841	56528925	1000	-	.	gene_id "MSTRG.163912"; transcript_id "MSTRG.163912.129"; exon_number "36";
chr6	StringTie	exon	56529046	56529117	1000	-	.	gene_id "MSTRG.163912"; transcript_id "MSTRG.163912.129"; exon_number "37";
chr6	StringTie	transcript	56457589	56642985	1000	-	.	gene_id "MSTRG.163912"; transcript_id "MSTRG.163912.13";
chr6	StringTie	exon	56457589	56459267	1000	-	.	gene_id "MSTRG.163912"; transcript_id "MSTRG.163912.13"; exon_number "1";
chr6	StringTie	exon	56460131	56460254	1000	-	.	gene_id "MSTRG.163912"; transcript_id "MSTRG.163912.13"; exon_number "2";
chr6	StringTie	exon	56463046	56463156	1000	-	.	gene_id "MSTRG.163912"; transcript_id "MSTRG.163912.13"; exon_number "3";
chr6	StringTie	exon	56463565	56463764	1000	-	.	gene_id "MSTRG.163912"; transcript_id "MSTRG.163912.13"; exon_number "4";
chr6	StringTie	exon	56466078	56466195	1000	-	.	gene_id "MSTRG.163912"; transcript_id "MSTRG.163912.13"; exon_number "5";
chr6	StringTie	exon	56468982	56468999	1000	-	.	gene_id "MSTRG.163912"; transcript_id "MSTRG.163912.13"; exon_number "6";
chr6	StringTie	exon	56469883	56469957	1000	-	.	gene_id "MSTRG.163912"; transcript_id "MSTRG.163912.13"; exon_number "7";
chr6	StringTie	exon	56470128	56470282	1000	-	.	gene_id "MSTRG.163912"; transcript_id "MSTRG.163912.13"; exon_number "8";
chr6	StringTie	exon	56471106	56471268	1000	-	.	gene_id "MSTRG.163912"; transcript_id "MSTRG.163912.13"; exon_number "9";
chr6	StringTie	exon	56472059	56472222	1000	-	.	gene_id "MSTRG.163912"; transcript_id "MSTRG.163912.13"; exon_number "10";
chr6	StringTie	exon	56473873	56474002	1000	-	.	gene_id "MSTRG.163912"; transcript_id "MSTRG.163912.13"; exon_number "11";
chr6	StringTie	exon	56476149	56476337	1000	-	.	gene_id "MSTRG.163912"; transcript_id "MSTRG.163912.13"; exon_number "12";
chr6	StringTie	exon	56477345	56477488	1000	-	.	gene_id "MSTRG.163912"; transcript_id "MSTRG.163912.13"; exon_number "13";
chr6	StringTie	exon	56482050	56485471	1000	-	.	gene_id "MSTRG.163912"; transcript_id "MSTRG.163912.13"; exon_number "14";
chr6	StringTie	exon	56487104	56487273	1000	-	.	gene_id "MSTRG.163912"; transcript_id "MSTRG.163912.13"; exon_number "15";
chr6	StringTie	exon	56489490	56489609	1000	-	.	gene_id "MSTRG.163912"; transcript_id "MSTRG.163912.13"; exon_number "16";
chr6	StringTie	exon	56492227	56492433	1000	-	.	gene_id "MSTRG.163912"; transcript_id "MSTRG.163912.13"; exon_number "17";
chr6	StringTie	exon	56492934	56493089	1000	-	.	gene_id "MSTRG.163912"; transcript_id "MSTRG.163912.13"; exon_number "18";
chr6	StringTie	exon	56494010	56494180	1000	-	.	gene_id "MSTRG.163912"; transcript_id "MSTRG.163912.13"; exon_number "19";
chr6	StringTie	exon	56497379	56497507	1000	-	.	gene_id "MSTRG.163912"; transcript_id "MSTRG.163912.13"; exon_number "20";
chr6	StringTie	exon	56497856	56498053	1000	-	.	gene_id "MSTRG.163912"; transcript_id "MSTRG.163912.13"; exon_number "21";
chr6	StringTie	exon	56501080	56501235	1000	-	.	gene_id "MSTRG.163912"; transcript_id "MSTRG.163912.13"; exon_number "22";
chr6	StringTie	exon	56501520	56501693	1000	-	.	gene_id "MSTRG.163912"; transcript_id "MSTRG.163912.13"; exon_number "23";
chr6	StringTie	exon	56503997	56504098	1000	-	.	gene_id "MSTRG.163912"; transcript_id "MSTRG.163912.13"; exon_number "24";
chr6	StringTie	exon	56506443	56506544	1000	-	.	gene_id "MSTRG.163912"; transcript_id "MSTRG.163912.13"; exon_number "25";
chr6	StringTie	exon	56506667	56506789	1000	-	.	gene_id "MSTRG.163912"; transcript_id "MSTRG.163912.13"; exon_number "26";
chr6	StringTie	exon	56508529	56508755	1000	-	.	gene_id "MSTRG.163912"; transcript_id "MSTRG.163912.13"; exon_number "27";
chr6	StringTie	exon	56509642	56509873	1000	-	.	gene_id "MSTRG.163912"; transcript_id "MSTRG.163912.13"; exon_number "28";
chr6	StringTie	exon	56511197	56511400	1000	-	.	gene_id "MSTRG.163912"; transcript_id "MSTRG.163912.13"; exon_number "29";
chr6	StringTie	exon	56515450	56515668	1000	-	.	gene_id "MSTRG.163912"; transcript_id "MSTRG.163912.13"; exon_number "30";
chr6	StringTie	exon	56517198	56517305	1000	-	.	gene_id "MSTRG.163912"; transcript_id "MSTRG.163912.13"; exon_number "31";
chr6	StringTie	exon	56517501	56517620	1000	-	.	gene_id "MSTRG.163912"; transcript_id "MSTRG.163912.13"; exon_number "32";
chr6	StringTie	exon	56526361	56526567	1000	-	.	gene_id "MSTRG.163912"; transcript_id "MSTRG.163912.13"; exon_number "33";
chr6	StringTie	exon	56527493	56527734	1000	-	.	gene_id "MSTRG.163912"; transcript_id "MSTRG.163912.13"; exon_number "34";
chr6	StringTie	exon	56528841	56528925	1000	-	.	gene_id "MSTRG.163912"; transcript_id "MSTRG.163912.13"; exon_number "35";
chr6	StringTie	exon	56529046	56529774	1000	-	.	gene_id "MSTRG.163912"; transcript_id "MSTRG.163912.13"; exon_number "36";
chr6	StringTie	exon	56529974	56530133	1000	-	.	gene_id "MSTRG.163912"; transcript_id "MSTRG.163912.13"; exon_number "37";
chr6	StringTie	exon	56532344	56532510	1000	-	.	gene_id "MSTRG.163912"; transcript_id "MSTRG.163912.13"; exon_number "38";
chr6	StringTie	exon	56535122	56535292	1000	-	.	gene_id "MSTRG.163912"; transcript_id "MSTRG.163912.13"; exon_number "39";
chr6	StringTie	exon	56536779	56536940	1000	-	.	gene_id "MSTRG.163912"; transcript_id "MSTRG.163912.13"; exon_number "40";
chr6	StringTie	exon	56552184	56553655	1000	-	.	gene_id "MSTRG.163912"; transcript_id "MSTRG.163912.13"; exon_number "41";
chr6	StringTie	exon	56555345	56555840	1000	-	.	gene_id "MSTRG.163912"; transcript_id "MSTRG.163912.13"; exon_number "42";
chr6	StringTie	exon	56557319	56557518	1000	-	.	gene_id "MSTRG.163912"; transcript_id "MSTRG.163912.13"; exon_number "43";
chr6	StringTie	exon	56560294	56560423	1000	-	.	gene_id "MSTRG.163912"; transcript_id "MSTRG.163912.13"; exon_number "44";
chr6	StringTie	exon	56561308	56561549	1000	-	.	gene_id "MSTRG.163912"; transcript_id "MSTRG.163912.13"; exon_number "45";
chr6	StringTie	exon	56562138	56562200	1000	-	.	gene_id "MSTRG.163912"; transcript_id "MSTRG.163912.13"; exon_number "46";
chr6	StringTie	exon	56568469	56568595	1000	-	.	gene_id "MSTRG.163912"; transcript_id "MSTRG.163912.13"; exon_number "47";
chr6	StringTie	exon	56569856	56570012	1000	-	.	gene_id "MSTRG.163912"; transcript_id "MSTRG.163912.13"; exon_number "48";
chr6	StringTie	exon	56572100	56572266	1000	-	.	gene_id "MSTRG.163912"; transcript_id "MSTRG.163912.13"; exon_number "49";
chr6	StringTie	exon	56572747	56573064	1000	-	.	gene_id "MSTRG.163912"; transcript_id "MSTRG.163912.13"; exon_number "50";
chr6	StringTie	exon	56573679	56573887	1000	-	.	gene_id "MSTRG.163912"; transcript_id "MSTRG.163912.13"; exon_number "51";
chr6	StringTie	exon	56578814	56578937	1000	-	.	gene_id "MSTRG.163912"; transcript_id "MSTRG.163912.13"; exon_number "52";
chr6	StringTie	exon	56592182	56592358	1000	-	.	gene_id "MSTRG.163912"; transcript_id "MSTRG.163912.13"; exon_number "53";
chr6	StringTie	exon	56593663	56594193	1000	-	.	gene_id "MSTRG.163912"; transcript_id "MSTRG.163912.13"; exon_number "54";
chr6	StringTie	exon	56597740	56598006	1000	-	.	gene_id "MSTRG.163912"; transcript_id "MSTRG.163912.13"; exon_number "55";
chr6	StringTie	exon	56598476	56598709	1000	-	.	gene_id "MSTRG.163912"; transcript_id "MSTRG.163912.13"; exon_number "56";
chr6	StringTie	exon	56600069	56600221	1000	-	.	gene_id "MSTRG.163912"; transcript_id "MSTRG.163912.13"; exon_number "57";
chr6	StringTie	exon	56610427	56610562	1000	-	.	gene_id "MSTRG.163912"; transcript_id "MSTRG.163912.13"; exon_number "58";
chr6	StringTie	exon	56611508	56611596	1000	-	.	gene_id "MSTRG.163912"; transcript_id "MSTRG.163912.13"; exon_number "59";
chr6	StringTie	exon	56614356	56617418	1000	-	.	gene_id "MSTRG.163912"; transcript_id "MSTRG.163912.13"; exon_number "60";
chr6	StringTie	exon	56624530	56624628	1000	-	.	gene_id "MSTRG.163912"; transcript_id "MSTRG.163912.13"; exon_number "61";
chr6	StringTie	exon	56625157	56625264	1000	-	.	gene_id "MSTRG.163912"; transcript_id "MSTRG.163912.13"; exon_number "62";
chr6	StringTie	exon	56627204	56627287	1000	-	.	gene_id "MSTRG.163912"; transcript_id "MSTRG.163912.13"; exon_number "63";
chr6	StringTie	exon	56627999	56628161	1000	-	.	gene_id "MSTRG.163912"; transcript_id "MSTRG.163912.13"; exon_number "64";
chr6	StringTie	exon	56629250	56629443	1000	-	.	gene_id "MSTRG.163912"; transcript_id "MSTRG.163912.13"; exon_number "65";
chr6	StringTie	exon	56630245	56630383	1000	-	.	gene_id "MSTRG.163912"; transcript_id "MSTRG.163912.13"; exon_number "66";
chr6	StringTie	exon	56631211	56631389	1000	-	.	gene_id "MSTRG.163912"; transcript_id "MSTRG.163912.13"; exon_number "67";
chr6	StringTie	exon	56631883	56632040	1000	-	.	gene_id "MSTRG.163912"; transcript_id "MSTRG.163912.13"; exon_number "68";
chr6	StringTie	exon	56632854	56633037	1000	-	.	gene_id "MSTRG.163912"; transcript_id "MSTRG.163912.13"; exon_number "69";
chr6	StringTie	exon	56634132	56634258	1000	-	.	gene_id "MSTRG.163912"; transcript_id "MSTRG.163912.13"; exon_number "70";
chr6	StringTie	exon	56634462	56634616	1000	-	.	gene_id "MSTRG.163912"; transcript_id "MSTRG.163912.13"; exon_number "71";
chr6	StringTie	exon	56634801	56634949	1000	-	.	gene_id "MSTRG.163912"; transcript_id "MSTRG.163912.13"; exon_number "72";
chr6	StringTie	exon	56635589	56635714	1000	-	.	gene_id "MSTRG.163912"; transcript_id "MSTRG.163912.13"; exon_number "73";
chr6	StringTie	exon	56636557	56636652	1000	-	.	gene_id "MSTRG.163912"; transcript_id "MSTRG.163912.13"; exon_number "74";
chr6	StringTie	exon	56639259	56639363	1000	-	.	gene_id "MSTRG.163912"; transcript_id "MSTRG.163912.13"; exon_number "75";
chr6	StringTie	exon	56639450	56639611	1000	-	.	gene_id "MSTRG.163912"; transcript_id "MSTRG.163912.13"; exon_number "76";
chr6	StringTie	exon	56639696	56639773	1000	-	.	gene_id "MSTRG.163912"; transcript_id "MSTRG.163912.13"; exon_number "77";
chr6	StringTie	exon	56639929	56640057	1000	-	.	gene_id "MSTRG.163912"; transcript_id "MSTRG.163912.13"; exon_number "78";
chr6	StringTie	exon	56640143	56640605	1000	-	.	gene_id "MSTRG.163912"; transcript_id "MSTRG.163912.13"; exon_number "79";
chr6	StringTie	exon	56641947	56642101	1000	-	.	gene_id "MSTRG.163912"; transcript_id "MSTRG.163912.13"; exon_number "80";
chr6	StringTie	exon	56642410	56642503	1000	-	.	gene_id "MSTRG.163912"; transcript_id "MSTRG.163912.13"; exon_number "81";
chr6	StringTie	exon	56642622	56642985	1000	-	.	gene_id "MSTRG.163912"; transcript_id "MSTRG.163912.13"; exon_number "82";
chr6	StringTie	transcript	56457965	56642937	1000	-	.	gene_id "MSTRG.163912"; transcript_id "MSTRG.163912.130";
chr6	StringTie	exon	56457965	56459267	1000	-	.	gene_id "MSTRG.163912"; transcript_id "MSTRG.163912.130"; exon_number "1";
chr6	StringTie	exon	56460131	56460254	1000	-	.	gene_id "MSTRG.163912"; transcript_id "MSTRG.163912.130"; exon_number "2";
chr6	StringTie	exon	56463046	56463156	1000	-	.	gene_id "MSTRG.163912"; transcript_id "MSTRG.163912.130"; exon_number "3";
chr6	StringTie	exon	56463565	56463764	1000	-	.	gene_id "MSTRG.163912"; transcript_id "MSTRG.163912.130"; exon_number "4";
chr6	StringTie	exon	56466078	56466195	1000	-	.	gene_id "MSTRG.163912"; transcript_id "MSTRG.163912.130"; exon_number "5";
chr6	StringTie	exon	56468982	56468999	1000	-	.	gene_id "MSTRG.163912"; transcript_id "MSTRG.163912.130"; exon_number "6";
chr6	StringTie	exon	56469883	56469957	1000	-	.	gene_id "MSTRG.163912"; transcript_id "MSTRG.163912.130"; exon_number "7";
chr6	StringTie	exon	56470128	56470282	1000	-	.	gene_id "MSTRG.163912"; transcript_id "MSTRG.163912.130"; exon_number "8";
chr6	StringTie	exon	56471106	56471268	1000	-	.	gene_id "MSTRG.163912"; transcript_id "MSTRG.163912.130"; exon_number "9";
chr6	StringTie	exon	56472059	56472222	1000	-	.	gene_id "MSTRG.163912"; transcript_id "MSTRG.163912.130"; exon_number "10";
chr6	StringTie	exon	56473873	56474002	1000	-	.	gene_id "MSTRG.163912"; transcript_id "MSTRG.163912.130"; exon_number "11";
chr6	StringTie	exon	56476149	56476337	1000	-	.	gene_id "MSTRG.163912"; transcript_id "MSTRG.163912.130"; exon_number "12";
chr6	StringTie	exon	56477345	56477488	1000	-	.	gene_id "MSTRG.163912"; transcript_id "MSTRG.163912.130"; exon_number "13";
chr6	StringTie	exon	56482050	56482178	1000	-	.	gene_id "MSTRG.163912"; transcript_id "MSTRG.163912.130"; exon_number "14";
chr6	StringTie	exon	56482683	56482877	1000	-	.	gene_id "MSTRG.163912"; transcript_id "MSTRG.163912.130"; exon_number "15";
chr6	StringTie	exon	56485312	56485471	1000	-	.	gene_id "MSTRG.163912"; transcript_id "MSTRG.163912.130"; exon_number "16";
chr6	StringTie	exon	56487104	56487273	1000	-	.	gene_id "MSTRG.163912"; transcript_id "MSTRG.163912.130"; exon_number "17";
chr6	StringTie	exon	56489490	56489609	1000	-	.	gene_id "MSTRG.163912"; transcript_id "MSTRG.163912.130"; exon_number "18";
chr6	StringTie	exon	56492227	56492433	1000	-	.	gene_id "MSTRG.163912"; transcript_id "MSTRG.163912.130"; exon_number "19";
chr6	StringTie	exon	56492934	56493089	1000	-	.	gene_id "MSTRG.163912"; transcript_id "MSTRG.163912.130"; exon_number "20";
chr6	StringTie	exon	56494010	56494180	1000	-	.	gene_id "MSTRG.163912"; transcript_id "MSTRG.163912.130"; exon_number "21";
chr6	StringTie	exon	56497379	56497507	1000	-	.	gene_id "MSTRG.163912"; transcript_id "MSTRG.163912.130"; exon_number "22";
chr6	StringTie	exon	56497856	56498053	1000	-	.	gene_id "MSTRG.163912"; transcript_id "MSTRG.163912.130"; exon_number "23";
chr6	StringTie	exon	56501080	56501235	1000	-	.	gene_id "MSTRG.163912"; transcript_id "MSTRG.163912.130"; exon_number "24";
chr6	StringTie	exon	56501520	56501693	1000	-	.	gene_id "MSTRG.163912"; transcript_id "MSTRG.163912.130"; exon_number "25";
chr6	StringTie	exon	56503997	56504098	1000	-	.	gene_id "MSTRG.163912"; transcript_id "MSTRG.163912.130"; exon_number "26";
chr6	StringTie	exon	56506443	56506544	1000	-	.	gene_id "MSTRG.163912"; transcript_id "MSTRG.163912.130"; exon_number "27";
chr6	StringTie	exon	56506667	56506789	1000	-	.	gene_id "MSTRG.163912"; transcript_id "MSTRG.163912.130"; exon_number "28";
chr6	StringTie	exon	56508529	56508755	1000	-	.	gene_id "MSTRG.163912"; transcript_id "MSTRG.163912.130"; exon_number "29";
chr6	StringTie	exon	56509642	56509873	1000	-	.	gene_id "MSTRG.163912"; transcript_id "MSTRG.163912.130"; exon_number "30";
chr6	StringTie	exon	56511197	56511400	1000	-	.	gene_id "MSTRG.163912"; transcript_id "MSTRG.163912.130"; exon_number "31";
chr6	StringTie	exon	56515450	56515668	1000	-	.	gene_id "MSTRG.163912"; transcript_id "MSTRG.163912.130"; exon_number "32";
chr6	StringTie	exon	56517198	56517305	1000	-	.	gene_id "MSTRG.163912"; transcript_id "MSTRG.163912.130"; exon_number "33";
chr6	StringTie	exon	56517501	56517620	1000	-	.	gene_id "MSTRG.163912"; transcript_id "MSTRG.163912.130"; exon_number "34";
chr6	StringTie	exon	56526361	56526567	1000	-	.	gene_id "MSTRG.163912"; transcript_id "MSTRG.163912.130"; exon_number "35";
chr6	StringTie	exon	56527493	56527734	1000	-	.	gene_id "MSTRG.163912"; transcript_id "MSTRG.163912.130"; exon_number "36";
chr6	StringTie	exon	56528841	56528925	1000	-	.	gene_id "MSTRG.163912"; transcript_id "MSTRG.163912.130"; exon_number "37";
chr6	StringTie	exon	56529448	56529774	1000	-	.	gene_id "MSTRG.163912"; transcript_id "MSTRG.163912.130"; exon_number "38";
chr6	StringTie	exon	56529974	56530133	1000	-	.	gene_id "MSTRG.163912"; transcript_id "MSTRG.163912.130"; exon_number "39";
chr6	StringTie	exon	56532344	56532510	1000	-	.	gene_id "MSTRG.163912"; transcript_id "MSTRG.163912.130"; exon_number "40";
chr6	StringTie	exon	56535122	56535292	1000	-	.	gene_id "MSTRG.163912"; transcript_id "MSTRG.163912.130"; exon_number "41";
chr6	StringTie	exon	56536779	56536940	1000	-	.	gene_id "MSTRG.163912"; transcript_id "MSTRG.163912.130"; exon_number "42";
chr6	StringTie	exon	56552184	56553655	1000	-	.	gene_id "MSTRG.163912"; transcript_id "MSTRG.163912.130"; exon_number "43";
chr6	StringTie	exon	56555345	56555840	1000	-	.	gene_id "MSTRG.163912"; transcript_id "MSTRG.163912.130"; exon_number "44";
chr6	StringTie	exon	56557319	56557518	1000	-	.	gene_id "MSTRG.163912"; transcript_id "MSTRG.163912.130"; exon_number "45";
chr6	StringTie	exon	56560294	56560423	1000	-	.	gene_id "MSTRG.163912"; transcript_id "MSTRG.163912.130"; exon_number "46";
chr6	StringTie	exon	56561308	56561549	1000	-	.	gene_id "MSTRG.163912"; transcript_id "MSTRG.163912.130"; exon_number "47";
chr6	StringTie	exon	56562138	56562200	1000	-	.	gene_id "MSTRG.163912"; transcript_id "MSTRG.163912.130"; exon_number "48";
chr6	StringTie	exon	56568469	56568595	1000	-	.	gene_id "MSTRG.163912"; transcript_id "MSTRG.163912.130"; exon_number "49";
chr6	StringTie	exon	56569856	56570012	1000	-	.	gene_id "MSTRG.163912"; transcript_id "MSTRG.163912.130"; exon_number "50";
chr6	StringTie	exon	56572100	56572266	1000	-	.	gene_id "MSTRG.163912"; transcript_id "MSTRG.163912.130"; exon_number "51";
chr6	StringTie	exon	56572747	56573064	1000	-	.	gene_id "MSTRG.163912"; transcript_id "MSTRG.163912.130"; exon_number "52";
chr6	StringTie	exon	56573679	56573887	1000	-	.	gene_id "MSTRG.163912"; transcript_id "MSTRG.163912.130"; exon_number "53";
chr6	StringTie	exon	56578814	56578937	1000	-	.	gene_id "MSTRG.163912"; transcript_id "MSTRG.163912.130"; exon_number "54";
chr6	StringTie	exon	56592182	56592358	1000	-	.	gene_id "MSTRG.163912"; transcript_id "MSTRG.163912.130"; exon_number "55";
chr6	StringTie	exon	56593663	56594193	1000	-	.	gene_id "MSTRG.163912"; transcript_id "MSTRG.163912.130"; exon_number "56";
chr6	StringTie	exon	56597740	56598006	1000	-	.	gene_id "MSTRG.163912"; transcript_id "MSTRG.163912.130"; exon_number "57";
chr6	StringTie	exon	56598476	56598709	1000	-	.	gene_id "MSTRG.163912"; transcript_id "MSTRG.163912.130"; exon_number "58";
chr6	StringTie	exon	56600069	56600221	1000	-	.	gene_id "MSTRG.163912"; transcript_id "MSTRG.163912.130"; exon_number "59";
chr6	StringTie	exon	56601443	56601676	1000	-	.	gene_id "MSTRG.163912"; transcript_id "MSTRG.163912.130"; exon_number "60";
chr6	StringTie	exon	56602882	56603031	1000	-	.	gene_id "MSTRG.163912"; transcript_id "MSTRG.163912.130"; exon_number "61";
chr6	StringTie	exon	56603205	56603420	1000	-	.	gene_id "MSTRG.163912"; transcript_id "MSTRG.163912.130"; exon_number "62";
chr6	StringTie	exon	56603564	56603713	1000	-	.	gene_id "MSTRG.163912"; transcript_id "MSTRG.163912.130"; exon_number "63";
chr6	StringTie	exon	56603837	56609344	1000	-	.	gene_id "MSTRG.163912"; transcript_id "MSTRG.163912.130"; exon_number "64";
chr6	StringTie	exon	56610427	56610562	1000	-	.	gene_id "MSTRG.163912"; transcript_id "MSTRG.163912.130"; exon_number "65";
chr6	StringTie	exon	56611508	56611596	1000	-	.	gene_id "MSTRG.163912"; transcript_id "MSTRG.163912.130"; exon_number "66";
chr6	StringTie	exon	56614356	56617418	1000	-	.	gene_id "MSTRG.163912"; transcript_id "MSTRG.163912.130"; exon_number "67";
chr6	StringTie	exon	56617986	56620715	1000	-	.	gene_id "MSTRG.163912"; transcript_id "MSTRG.163912.130"; exon_number "68";
chr6	StringTie	exon	56624530	56624628	1000	-	.	gene_id "MSTRG.163912"; transcript_id "MSTRG.163912.130"; exon_number "69";
chr6	StringTie	exon	56625157	56625264	1000	-	.	gene_id "MSTRG.163912"; transcript_id "MSTRG.163912.130"; exon_number "70";
chr6	StringTie	exon	56627204	56627287	1000	-	.	gene_id "MSTRG.163912"; transcript_id "MSTRG.163912.130"; exon_number "71";
chr6	StringTie	exon	56627999	56628161	1000	-	.	gene_id "MSTRG.163912"; transcript_id "MSTRG.163912.130"; exon_number "72";
chr6	StringTie	exon	56629250	56629443	1000	-	.	gene_id "MSTRG.163912"; transcript_id "MSTRG.163912.130"; exon_number "73";
chr6	StringTie	exon	56630245	56630383	1000	-	.	gene_id "MSTRG.163912"; transcript_id "MSTRG.163912.130"; exon_number "74";
chr6	StringTie	exon	56631211	56631389	1000	-	.	gene_id "MSTRG.163912"; transcript_id "MSTRG.163912.130"; exon_number "75";
chr6	StringTie	exon	56631883	56632040	1000	-	.	gene_id "MSTRG.163912"; transcript_id "MSTRG.163912.130"; exon_number "76";
chr6	StringTie	exon	56632854	56633037	1000	-	.	gene_id "MSTRG.163912"; transcript_id "MSTRG.163912.130"; exon_number "77";
chr6	StringTie	exon	56634132	56634258	1000	-	.	gene_id "MSTRG.163912"; transcript_id "MSTRG.163912.130"; exon_number "78";
chr6	StringTie	exon	56634462	56634616	1000	-	.	gene_id "MSTRG.163912"; transcript_id "MSTRG.163912.130"; exon_number "79";
chr6	StringTie	exon	56634801	56634953	1000	-	.	gene_id "MSTRG.163912"; transcript_id "MSTRG.163912.130"; exon_number "80";
chr6	StringTie	exon	56635589	56635713	1000	-	.	gene_id "MSTRG.163912"; transcript_id "MSTRG.163912.130"; exon_number "81";
chr6	StringTie	exon	56636557	56636652	1000	-	.	gene_id "MSTRG.163912"; transcript_id "MSTRG.163912.130"; exon_number "82";
chr6	StringTie	exon	56639259	56639363	1000	-	.	gene_id "MSTRG.163912"; transcript_id "MSTRG.163912.130"; exon_number "83";
chr6	StringTie	exon	56639450	56639611	1000	-	.	gene_id "MSTRG.163912"; transcript_id "MSTRG.163912.130"; exon_number "84";
chr6	StringTie	exon	56639696	56639773	1000	-	.	gene_id "MSTRG.163912"; transcript_id "MSTRG.163912.130"; exon_number "85";
chr6	StringTie	exon	56639929	56640057	1000	-	.	gene_id "MSTRG.163912"; transcript_id "MSTRG.163912.130"; exon_number "86";
chr6	StringTie	exon	56640143	56640605	1000	-	.	gene_id "MSTRG.163912"; transcript_id "MSTRG.163912.130"; exon_number "87";
chr6	StringTie	exon	56641947	56642101	1000	-	.	gene_id "MSTRG.163912"; transcript_id "MSTRG.163912.130"; exon_number "88";
chr6	StringTie	exon	56642410	56642503	1000	-	.	gene_id "MSTRG.163912"; transcript_id "MSTRG.163912.130"; exon_number "89";
chr6	StringTie	exon	56642622	56642937	1000	-	.	gene_id "MSTRG.163912"; transcript_id "MSTRG.163912.130"; exon_number "90";
chr6	StringTie	transcript	56457970	56543025	1000	-	.	gene_id "MSTRG.163912"; transcript_id "MSTRG.163912.131";
chr6	StringTie	exon	56457970	56459267	1000	-	.	gene_id "MSTRG.163912"; transcript_id "MSTRG.163912.131"; exon_number "1";
chr6	StringTie	exon	56460131	56460254	1000	-	.	gene_id "MSTRG.163912"; transcript_id "MSTRG.163912.131"; exon_number "2";
chr6	StringTie	exon	56463046	56463156	1000	-	.	gene_id "MSTRG.163912"; transcript_id "MSTRG.163912.131"; exon_number "3";
chr6	StringTie	exon	56463565	56463764	1000	-	.	gene_id "MSTRG.163912"; transcript_id "MSTRG.163912.131"; exon_number "4";
chr6	StringTie	exon	56464685	56464756	1000	-	.	gene_id "MSTRG.163912"; transcript_id "MSTRG.163912.131"; exon_number "5";
chr6	StringTie	exon	56466078	56466195	1000	-	.	gene_id "MSTRG.163912"; transcript_id "MSTRG.163912.131"; exon_number "6";
chr6	StringTie	exon	56468982	56468999	1000	-	.	gene_id "MSTRG.163912"; transcript_id "MSTRG.163912.131"; exon_number "7";
chr6	StringTie	exon	56469883	56469957	1000	-	.	gene_id "MSTRG.163912"; transcript_id "MSTRG.163912.131"; exon_number "8";
chr6	StringTie	exon	56470128	56470282	1000	-	.	gene_id "MSTRG.163912"; transcript_id "MSTRG.163912.131"; exon_number "9";
chr6	StringTie	exon	56471106	56471268	1000	-	.	gene_id "MSTRG.163912"; transcript_id "MSTRG.163912.131"; exon_number "10";
chr6	StringTie	exon	56472059	56472222	1000	-	.	gene_id "MSTRG.163912"; transcript_id "MSTRG.163912.131"; exon_number "11";
chr6	StringTie	exon	56473873	56474002	1000	-	.	gene_id "MSTRG.163912"; transcript_id "MSTRG.163912.131"; exon_number "12";
chr6	StringTie	exon	56476149	56476337	1000	-	.	gene_id "MSTRG.163912"; transcript_id "MSTRG.163912.131"; exon_number "13";
chr6	StringTie	exon	56477345	56477488	1000	-	.	gene_id "MSTRG.163912"; transcript_id "MSTRG.163912.131"; exon_number "14";
chr6	StringTie	exon	56482050	56482178	1000	-	.	gene_id "MSTRG.163912"; transcript_id "MSTRG.163912.131"; exon_number "15";
chr6	StringTie	exon	56482683	56482877	1000	-	.	gene_id "MSTRG.163912"; transcript_id "MSTRG.163912.131"; exon_number "16";
chr6	StringTie	exon	56485312	56485471	1000	-	.	gene_id "MSTRG.163912"; transcript_id "MSTRG.163912.131"; exon_number "17";
chr6	StringTie	exon	56487104	56487273	1000	-	.	gene_id "MSTRG.163912"; transcript_id "MSTRG.163912.131"; exon_number "18";
chr6	StringTie	exon	56489490	56489609	1000	-	.	gene_id "MSTRG.163912"; transcript_id "MSTRG.163912.131"; exon_number "19";
chr6	StringTie	exon	56492227	56492433	1000	-	.	gene_id "MSTRG.163912"; transcript_id "MSTRG.163912.131"; exon_number "20";
chr6	StringTie	exon	56492934	56493089	1000	-	.	gene_id "MSTRG.163912"; transcript_id "MSTRG.163912.131"; exon_number "21";
chr6	StringTie	exon	56494010	56494180	1000	-	.	gene_id "MSTRG.163912"; transcript_id "MSTRG.163912.131"; exon_number "22";
chr6	StringTie	exon	56497379	56497507	1000	-	.	gene_id "MSTRG.163912"; transcript_id "MSTRG.163912.131"; exon_number "23";
chr6	StringTie	exon	56497856	56498053	1000	-	.	gene_id "MSTRG.163912"; transcript_id "MSTRG.163912.131"; exon_number "24";
chr6	StringTie	exon	56501080	56501235	1000	-	.	gene_id "MSTRG.163912"; transcript_id "MSTRG.163912.131"; exon_number "25";
chr6	StringTie	exon	56501520	56501693	1000	-	.	gene_id "MSTRG.163912"; transcript_id "MSTRG.163912.131"; exon_number "26";
chr6	StringTie	exon	56503997	56504098	1000	-	.	gene_id "MSTRG.163912"; transcript_id "MSTRG.163912.131"; exon_number "27";
chr6	StringTie	exon	56506443	56506544	1000	-	.	gene_id "MSTRG.163912"; transcript_id "MSTRG.163912.131"; exon_number "28";
chr6	StringTie	exon	56506667	56506789	1000	-	.	gene_id "MSTRG.163912"; transcript_id "MSTRG.163912.131"; exon_number "29";
chr6	StringTie	exon	56508529	56508755	1000	-	.	gene_id "MSTRG.163912"; transcript_id "MSTRG.163912.131"; exon_number "30";
chr6	StringTie	exon	56509642	56509873	1000	-	.	gene_id "MSTRG.163912"; transcript_id "MSTRG.163912.131"; exon_number "31";
chr6	StringTie	exon	56511197	56511400	1000	-	.	gene_id "MSTRG.163912"; transcript_id "MSTRG.163912.131"; exon_number "32";
chr6	StringTie	exon	56515450	56515668	1000	-	.	gene_id "MSTRG.163912"; transcript_id "MSTRG.163912.131"; exon_number "33";
chr6	StringTie	exon	56517198	56517305	1000	-	.	gene_id "MSTRG.163912"; transcript_id "MSTRG.163912.131"; exon_number "34";
chr6	StringTie	exon	56517501	56517620	1000	-	.	gene_id "MSTRG.163912"; transcript_id "MSTRG.163912.131"; exon_number "35";
chr6	StringTie	exon	56526361	56526567	1000	-	.	gene_id "MSTRG.163912"; transcript_id "MSTRG.163912.131"; exon_number "36";
chr6	StringTie	exon	56527493	56527734	1000	-	.	gene_id "MSTRG.163912"; transcript_id "MSTRG.163912.131"; exon_number "37";
chr6	StringTie	exon	56528841	56528925	1000	-	.	gene_id "MSTRG.163912"; transcript_id "MSTRG.163912.131"; exon_number "38";
chr6	StringTie	exon	56529448	56529774	1000	-	.	gene_id "MSTRG.163912"; transcript_id "MSTRG.163912.131"; exon_number "39";
chr6	StringTie	exon	56529974	56530133	1000	-	.	gene_id "MSTRG.163912"; transcript_id "MSTRG.163912.131"; exon_number "40";
chr6	StringTie	exon	56532344	56532510	1000	-	.	gene_id "MSTRG.163912"; transcript_id "MSTRG.163912.131"; exon_number "41";
chr6	StringTie	exon	56535122	56535292	1000	-	.	gene_id "MSTRG.163912"; transcript_id "MSTRG.163912.131"; exon_number "42";
chr6	StringTie	exon	56536779	56536940	1000	-	.	gene_id "MSTRG.163912"; transcript_id "MSTRG.163912.131"; exon_number "43";
chr6	StringTie	exon	56542506	56543025	1000	-	.	gene_id "MSTRG.163912"; transcript_id "MSTRG.163912.131"; exon_number "44";
chr6	StringTie	transcript	56457970	56954650	1000	-	.	gene_id "MSTRG.163912"; transcript_id "MSTRG.163912.132";
chr6	StringTie	exon	56457970	56459267	1000	-	.	gene_id "MSTRG.163912"; transcript_id "MSTRG.163912.132"; exon_number "1";
chr6	StringTie	exon	56460131	56460254	1000	-	.	gene_id "MSTRG.163912"; transcript_id "MSTRG.163912.132"; exon_number "2";
chr6	StringTie	exon	56463046	56463156	1000	-	.	gene_id "MSTRG.163912"; transcript_id "MSTRG.163912.132"; exon_number "3";
chr6	StringTie	exon	56463565	56463764	1000	-	.	gene_id "MSTRG.163912"; transcript_id "MSTRG.163912.132"; exon_number "4";
chr6	StringTie	exon	56466078	56466195	1000	-	.	gene_id "MSTRG.163912"; transcript_id "MSTRG.163912.132"; exon_number "5";
chr6	StringTie	exon	56468982	56468999	1000	-	.	gene_id "MSTRG.163912"; transcript_id "MSTRG.163912.132"; exon_number "6";
chr6	StringTie	exon	56469883	56469957	1000	-	.	gene_id "MSTRG.163912"; transcript_id "MSTRG.163912.132"; exon_number "7";
chr6	StringTie	exon	56470128	56470282	1000	-	.	gene_id "MSTRG.163912"; transcript_id "MSTRG.163912.132"; exon_number "8";
chr6	StringTie	exon	56471106	56471268	1000	-	.	gene_id "MSTRG.163912"; transcript_id "MSTRG.163912.132"; exon_number "9";
chr6	StringTie	exon	56472059	56472222	1000	-	.	gene_id "MSTRG.163912"; transcript_id "MSTRG.163912.132"; exon_number "10";
chr6	StringTie	exon	56473873	56474002	1000	-	.	gene_id "MSTRG.163912"; transcript_id "MSTRG.163912.132"; exon_number "11";
chr6	StringTie	exon	56476149	56476337	1000	-	.	gene_id "MSTRG.163912"; transcript_id "MSTRG.163912.132"; exon_number "12";
chr6	StringTie	exon	56477345	56477488	1000	-	.	gene_id "MSTRG.163912"; transcript_id "MSTRG.163912.132"; exon_number "13";
chr6	StringTie	exon	56482050	56482178	1000	-	.	gene_id "MSTRG.163912"; transcript_id "MSTRG.163912.132"; exon_number "14";
chr6	StringTie	exon	56482683	56482877	1000	-	.	gene_id "MSTRG.163912"; transcript_id "MSTRG.163912.132"; exon_number "15";
chr6	StringTie	exon	56485312	56485471	1000	-	.	gene_id "MSTRG.163912"; transcript_id "MSTRG.163912.132"; exon_number "16";
chr6	StringTie	exon	56487104	56487273	1000	-	.	gene_id "MSTRG.163912"; transcript_id "MSTRG.163912.132"; exon_number "17";
chr6	StringTie	exon	56489490	56489609	1000	-	.	gene_id "MSTRG.163912"; transcript_id "MSTRG.163912.132"; exon_number "18";
chr6	StringTie	exon	56492227	56492433	1000	-	.	gene_id "MSTRG.163912"; transcript_id "MSTRG.163912.132"; exon_number "19";
chr6	StringTie	exon	56492934	56493089	1000	-	.	gene_id "MSTRG.163912"; transcript_id "MSTRG.163912.132"; exon_number "20";
chr6	StringTie	exon	56494010	56494180	1000	-	.	gene_id "MSTRG.163912"; transcript_id "MSTRG.163912.132"; exon_number "21";
chr6	StringTie	exon	56497379	56497507	1000	-	.	gene_id "MSTRG.163912"; transcript_id "MSTRG.163912.132"; exon_number "22";
chr6	StringTie	exon	56497856	56498053	1000	-	.	gene_id "MSTRG.163912"; transcript_id "MSTRG.163912.132"; exon_number "23";
chr6	StringTie	exon	56501080	56501235	1000	-	.	gene_id "MSTRG.163912"; transcript_id "MSTRG.163912.132"; exon_number "24";
chr6	StringTie	exon	56501520	56501693	1000	-	.	gene_id "MSTRG.163912"; transcript_id "MSTRG.163912.132"; exon_number "25";
chr6	StringTie	exon	56503997	56504098	1000	-	.	gene_id "MSTRG.163912"; transcript_id "MSTRG.163912.132"; exon_number "26";
chr6	StringTie	exon	56506443	56506544	1000	-	.	gene_id "MSTRG.163912"; transcript_id "MSTRG.163912.132"; exon_number "27";
chr6	StringTie	exon	56506667	56506789	1000	-	.	gene_id "MSTRG.163912"; transcript_id "MSTRG.163912.132"; exon_number "28";
chr6	StringTie	exon	56508529	56508755	1000	-	.	gene_id "MSTRG.163912"; transcript_id "MSTRG.163912.132"; exon_number "29";
chr6	StringTie	exon	56509642	56509873	1000	-	.	gene_id "MSTRG.163912"; transcript_id "MSTRG.163912.132"; exon_number "30";
chr6	StringTie	exon	56511197	56511400	1000	-	.	gene_id "MSTRG.163912"; transcript_id "MSTRG.163912.132"; exon_number "31";
chr6	StringTie	exon	56515450	56515668	1000	-	.	gene_id "MSTRG.163912"; transcript_id "MSTRG.163912.132"; exon_number "32";
chr6	StringTie	exon	56517198	56517305	1000	-	.	gene_id "MSTRG.163912"; transcript_id "MSTRG.163912.132"; exon_number "33";
chr6	StringTie	exon	56517501	56517620	1000	-	.	gene_id "MSTRG.163912"; transcript_id "MSTRG.163912.132"; exon_number "34";
chr6	StringTie	exon	56526361	56526567	1000	-	.	gene_id "MSTRG.163912"; transcript_id "MSTRG.163912.132"; exon_number "35";
chr6	StringTie	exon	56527493	56527734	1000	-	.	gene_id "MSTRG.163912"; transcript_id "MSTRG.163912.132"; exon_number "36";
chr6	StringTie	exon	56528841	56528925	1000	-	.	gene_id "MSTRG.163912"; transcript_id "MSTRG.163912.132"; exon_number "37";
chr6	StringTie	exon	56529448	56529774	1000	-	.	gene_id "MSTRG.163912"; transcript_id "MSTRG.163912.132"; exon_number "38";
chr6	StringTie	exon	56529974	56530133	1000	-	.	gene_id "MSTRG.163912"; transcript_id "MSTRG.163912.132"; exon_number "39";
chr6	StringTie	exon	56532344	56532510	1000	-	.	gene_id "MSTRG.163912"; transcript_id "MSTRG.163912.132"; exon_number "40";
chr6	StringTie	exon	56535122	56535292	1000	-	.	gene_id "MSTRG.163912"; transcript_id "MSTRG.163912.132"; exon_number "41";
chr6	StringTie	exon	56536779	56536940	1000	-	.	gene_id "MSTRG.163912"; transcript_id "MSTRG.163912.132"; exon_number "42";
chr6	StringTie	exon	56552184	56553655	1000	-	.	gene_id "MSTRG.163912"; transcript_id "MSTRG.163912.132"; exon_number "43";
chr6	StringTie	exon	56555345	56555840	1000	-	.	gene_id "MSTRG.163912"; transcript_id "MSTRG.163912.132"; exon_number "44";
chr6	StringTie	exon	56557319	56557518	1000	-	.	gene_id "MSTRG.163912"; transcript_id "MSTRG.163912.132"; exon_number "45";
chr6	StringTie	exon	56560294	56560423	1000	-	.	gene_id "MSTRG.163912"; transcript_id "MSTRG.163912.132"; exon_number "46";
chr6	StringTie	exon	56561308	56561549	1000	-	.	gene_id "MSTRG.163912"; transcript_id "MSTRG.163912.132"; exon_number "47";
chr6	StringTie	exon	56562138	56562200	1000	-	.	gene_id "MSTRG.163912"; transcript_id "MSTRG.163912.132"; exon_number "48";
chr6	StringTie	exon	56568469	56568595	1000	-	.	gene_id "MSTRG.163912"; transcript_id "MSTRG.163912.132"; exon_number "49";
chr6	StringTie	exon	56569856	56570012	1000	-	.	gene_id "MSTRG.163912"; transcript_id "MSTRG.163912.132"; exon_number "50";
chr6	StringTie	exon	56572100	56572266	1000	-	.	gene_id "MSTRG.163912"; transcript_id "MSTRG.163912.132"; exon_number "51";
chr6	StringTie	exon	56572747	56573064	1000	-	.	gene_id "MSTRG.163912"; transcript_id "MSTRG.163912.132"; exon_number "52";
chr6	StringTie	exon	56573679	56573887	1000	-	.	gene_id "MSTRG.163912"; transcript_id "MSTRG.163912.132"; exon_number "53";
chr6	StringTie	exon	56578814	56578937	1000	-	.	gene_id "MSTRG.163912"; transcript_id "MSTRG.163912.132"; exon_number "54";
chr6	StringTie	exon	56592182	56592358	1000	-	.	gene_id "MSTRG.163912"; transcript_id "MSTRG.163912.132"; exon_number "55";
chr6	StringTie	exon	56593663	56594193	1000	-	.	gene_id "MSTRG.163912"; transcript_id "MSTRG.163912.132"; exon_number "56";
chr6	StringTie	exon	56597740	56598006	1000	-	.	gene_id "MSTRG.163912"; transcript_id "MSTRG.163912.132"; exon_number "57";
chr6	StringTie	exon	56598476	56598709	1000	-	.	gene_id "MSTRG.163912"; transcript_id "MSTRG.163912.132"; exon_number "58";
chr6	StringTie	exon	56600069	56600221	1000	-	.	gene_id "MSTRG.163912"; transcript_id "MSTRG.163912.132"; exon_number "59";
chr6	StringTie	exon	56610427	56610562	1000	-	.	gene_id "MSTRG.163912"; transcript_id "MSTRG.163912.132"; exon_number "60";
chr6	StringTie	exon	56611508	56611596	1000	-	.	gene_id "MSTRG.163912"; transcript_id "MSTRG.163912.132"; exon_number "61";
chr6	StringTie	exon	56614356	56614484	1000	-	.	gene_id "MSTRG.163912"; transcript_id "MSTRG.163912.132"; exon_number "62";
chr6	StringTie	exon	56624530	56624628	1000	-	.	gene_id "MSTRG.163912"; transcript_id "MSTRG.163912.132"; exon_number "63";
chr6	StringTie	exon	56625157	56625264	1000	-	.	gene_id "MSTRG.163912"; transcript_id "MSTRG.163912.132"; exon_number "64";
chr6	StringTie	exon	56627204	56627287	1000	-	.	gene_id "MSTRG.163912"; transcript_id "MSTRG.163912.132"; exon_number "65";
chr6	StringTie	exon	56627999	56628161	1000	-	.	gene_id "MSTRG.163912"; transcript_id "MSTRG.163912.132"; exon_number "66";
chr6	StringTie	exon	56629250	56629443	1000	-	.	gene_id "MSTRG.163912"; transcript_id "MSTRG.163912.132"; exon_number "67";
chr6	StringTie	exon	56630245	56630383	1000	-	.	gene_id "MSTRG.163912"; transcript_id "MSTRG.163912.132"; exon_number "68";
chr6	StringTie	exon	56631211	56631389	1000	-	.	gene_id "MSTRG.163912"; transcript_id "MSTRG.163912.132"; exon_number "69";
chr6	StringTie	exon	56631883	56632040	1000	-	.	gene_id "MSTRG.163912"; transcript_id "MSTRG.163912.132"; exon_number "70";
chr6	StringTie	exon	56632854	56633037	1000	-	.	gene_id "MSTRG.163912"; transcript_id "MSTRG.163912.132"; exon_number "71";
chr6	StringTie	exon	56634132	56634258	1000	-	.	gene_id "MSTRG.163912"; transcript_id "MSTRG.163912.132"; exon_number "72";
chr6	StringTie	exon	56634462	56634616	1000	-	.	gene_id "MSTRG.163912"; transcript_id "MSTRG.163912.132"; exon_number "73";
chr6	StringTie	exon	56634801	56634953	1000	-	.	gene_id "MSTRG.163912"; transcript_id "MSTRG.163912.132"; exon_number "74";
chr6	StringTie	exon	56635589	56635714	1000	-	.	gene_id "MSTRG.163912"; transcript_id "MSTRG.163912.132"; exon_number "75";
chr6	StringTie	exon	56636557	56636652	1000	-	.	gene_id "MSTRG.163912"; transcript_id "MSTRG.163912.132"; exon_number "76";
chr6	StringTie	exon	56639259	56639363	1000	-	.	gene_id "MSTRG.163912"; transcript_id "MSTRG.163912.132"; exon_number "77";
chr6	StringTie	exon	56639450	56639611	1000	-	.	gene_id "MSTRG.163912"; transcript_id "MSTRG.163912.132"; exon_number "78";
chr6	StringTie	exon	56639696	56639773	1000	-	.	gene_id "MSTRG.163912"; transcript_id "MSTRG.163912.132"; exon_number "79";
chr6	StringTie	exon	56639929	56640057	1000	-	.	gene_id "MSTRG.163912"; transcript_id "MSTRG.163912.132"; exon_number "80";
chr6	StringTie	exon	56640143	56640605	1000	-	.	gene_id "MSTRG.163912"; transcript_id "MSTRG.163912.132"; exon_number "81";
chr6	StringTie	exon	56641947	56642101	1000	-	.	gene_id "MSTRG.163912"; transcript_id "MSTRG.163912.132"; exon_number "82";
chr6	StringTie	exon	56642410	56642503	1000	-	.	gene_id "MSTRG.163912"; transcript_id "MSTRG.163912.132"; exon_number "83";
chr6	StringTie	exon	56645866	56645993	1000	-	.	gene_id "MSTRG.163912"; transcript_id "MSTRG.163912.132"; exon_number "84";
chr6	StringTie	exon	56646087	56646182	1000	-	.	gene_id "MSTRG.163912"; transcript_id "MSTRG.163912.132"; exon_number "85";
chr6	StringTie	exon	56648570	56648689	1000	-	.	gene_id "MSTRG.163912"; transcript_id "MSTRG.163912.132"; exon_number "86";
chr6	StringTie	exon	56650926	56651032	1000	-	.	gene_id "MSTRG.163912"; transcript_id "MSTRG.163912.132"; exon_number "87";
chr6	StringTie	exon	56651132	56651244	1000	-	.	gene_id "MSTRG.163912"; transcript_id "MSTRG.163912.132"; exon_number "88";
chr6	StringTie	exon	56670641	56670807	1000	-	.	gene_id "MSTRG.163912"; transcript_id "MSTRG.163912.132"; exon_number "89";
chr6	StringTie	exon	56699653	56699745	1000	-	.	gene_id "MSTRG.163912"; transcript_id "MSTRG.163912.132"; exon_number "90";
chr6	StringTie	exon	56701888	56701965	1000	-	.	gene_id "MSTRG.163912"; transcript_id "MSTRG.163912.132"; exon_number "91";
chr6	StringTie	exon	56704280	56704369	1000	-	.	gene_id "MSTRG.163912"; transcript_id "MSTRG.163912.132"; exon_number "92";
chr6	StringTie	exon	56735228	56735289	1000	-	.	gene_id "MSTRG.163912"; transcript_id "MSTRG.163912.132"; exon_number "93";
chr6	StringTie	exon	56851397	56851604	1000	-	.	gene_id "MSTRG.163912"; transcript_id "MSTRG.163912.132"; exon_number "94";
chr6	StringTie	exon	56900421	56900621	1000	-	.	gene_id "MSTRG.163912"; transcript_id "MSTRG.163912.132"; exon_number "95";
chr6	StringTie	exon	56953785	56953819	1000	-	.	gene_id "MSTRG.163912"; transcript_id "MSTRG.163912.132"; exon_number "96";
chr6	StringTie	exon	56954407	56954650	1000	-	.	gene_id "MSTRG.163912"; transcript_id "MSTRG.163912.132"; exon_number "97";
chr6	StringTie	transcript	56457970	56954650	1000	-	.	gene_id "MSTRG.163912"; transcript_id "MSTRG.163912.133";
chr6	StringTie	exon	56457970	56459267	1000	-	.	gene_id "MSTRG.163912"; transcript_id "MSTRG.163912.133"; exon_number "1";
chr6	StringTie	exon	56460131	56460254	1000	-	.	gene_id "MSTRG.163912"; transcript_id "MSTRG.163912.133"; exon_number "2";
chr6	StringTie	exon	56463046	56463156	1000	-	.	gene_id "MSTRG.163912"; transcript_id "MSTRG.163912.133"; exon_number "3";
chr6	StringTie	exon	56463565	56463764	1000	-	.	gene_id "MSTRG.163912"; transcript_id "MSTRG.163912.133"; exon_number "4";
chr6	StringTie	exon	56466078	56466195	1000	-	.	gene_id "MSTRG.163912"; transcript_id "MSTRG.163912.133"; exon_number "5";
chr6	StringTie	exon	56468982	56468999	1000	-	.	gene_id "MSTRG.163912"; transcript_id "MSTRG.163912.133"; exon_number "6";
chr6	StringTie	exon	56469883	56469957	1000	-	.	gene_id "MSTRG.163912"; transcript_id "MSTRG.163912.133"; exon_number "7";
chr6	StringTie	exon	56470128	56470282	1000	-	.	gene_id "MSTRG.163912"; transcript_id "MSTRG.163912.133"; exon_number "8";
chr6	StringTie	exon	56471106	56471268	1000	-	.	gene_id "MSTRG.163912"; transcript_id "MSTRG.163912.133"; exon_number "9";
chr6	StringTie	exon	56472059	56472222	1000	-	.	gene_id "MSTRG.163912"; transcript_id "MSTRG.163912.133"; exon_number "10";
chr6	StringTie	exon	56473873	56474002	1000	-	.	gene_id "MSTRG.163912"; transcript_id "MSTRG.163912.133"; exon_number "11";
chr6	StringTie	exon	56476149	56476337	1000	-	.	gene_id "MSTRG.163912"; transcript_id "MSTRG.163912.133"; exon_number "12";
chr6	StringTie	exon	56477345	56477488	1000	-	.	gene_id "MSTRG.163912"; transcript_id "MSTRG.163912.133"; exon_number "13";
chr6	StringTie	exon	56482050	56482178	1000	-	.	gene_id "MSTRG.163912"; transcript_id "MSTRG.163912.133"; exon_number "14";
chr6	StringTie	exon	56482683	56482877	1000	-	.	gene_id "MSTRG.163912"; transcript_id "MSTRG.163912.133"; exon_number "15";
chr6	StringTie	exon	56485312	56485471	1000	-	.	gene_id "MSTRG.163912"; transcript_id "MSTRG.163912.133"; exon_number "16";
chr6	StringTie	exon	56487104	56487273	1000	-	.	gene_id "MSTRG.163912"; transcript_id "MSTRG.163912.133"; exon_number "17";
chr6	StringTie	exon	56489490	56489609	1000	-	.	gene_id "MSTRG.163912"; transcript_id "MSTRG.163912.133"; exon_number "18";
chr6	StringTie	exon	56492227	56492433	1000	-	.	gene_id "MSTRG.163912"; transcript_id "MSTRG.163912.133"; exon_number "19";
chr6	StringTie	exon	56492934	56493089	1000	-	.	gene_id "MSTRG.163912"; transcript_id "MSTRG.163912.133"; exon_number "20";
chr6	StringTie	exon	56494010	56494180	1000	-	.	gene_id "MSTRG.163912"; transcript_id "MSTRG.163912.133"; exon_number "21";
chr6	StringTie	exon	56497379	56497507	1000	-	.	gene_id "MSTRG.163912"; transcript_id "MSTRG.163912.133"; exon_number "22";
chr6	StringTie	exon	56497856	56498053	1000	-	.	gene_id "MSTRG.163912"; transcript_id "MSTRG.163912.133"; exon_number "23";
chr6	StringTie	exon	56501080	56501235	1000	-	.	gene_id "MSTRG.163912"; transcript_id "MSTRG.163912.133"; exon_number "24";
chr6	StringTie	exon	56501520	56501693	1000	-	.	gene_id "MSTRG.163912"; transcript_id "MSTRG.163912.133"; exon_number "25";
chr6	StringTie	exon	56503997	56504098	1000	-	.	gene_id "MSTRG.163912"; transcript_id "MSTRG.163912.133"; exon_number "26";
chr6	StringTie	exon	56506443	56506544	1000	-	.	gene_id "MSTRG.163912"; transcript_id "MSTRG.163912.133"; exon_number "27";
chr6	StringTie	exon	56506667	56506789	1000	-	.	gene_id "MSTRG.163912"; transcript_id "MSTRG.163912.133"; exon_number "28";
chr6	StringTie	exon	56508529	56508755	1000	-	.	gene_id "MSTRG.163912"; transcript_id "MSTRG.163912.133"; exon_number "29";
chr6	StringTie	exon	56509642	56509873	1000	-	.	gene_id "MSTRG.163912"; transcript_id "MSTRG.163912.133"; exon_number "30";
chr6	StringTie	exon	56511197	56511400	1000	-	.	gene_id "MSTRG.163912"; transcript_id "MSTRG.163912.133"; exon_number "31";
chr6	StringTie	exon	56515450	56515668	1000	-	.	gene_id "MSTRG.163912"; transcript_id "MSTRG.163912.133"; exon_number "32";
chr6	StringTie	exon	56517198	56517305	1000	-	.	gene_id "MSTRG.163912"; transcript_id "MSTRG.163912.133"; exon_number "33";
chr6	StringTie	exon	56517501	56517620	1000	-	.	gene_id "MSTRG.163912"; transcript_id "MSTRG.163912.133"; exon_number "34";
chr6	StringTie	exon	56526361	56526567	1000	-	.	gene_id "MSTRG.163912"; transcript_id "MSTRG.163912.133"; exon_number "35";
chr6	StringTie	exon	56527493	56527734	1000	-	.	gene_id "MSTRG.163912"; transcript_id "MSTRG.163912.133"; exon_number "36";
chr6	StringTie	exon	56528841	56528925	1000	-	.	gene_id "MSTRG.163912"; transcript_id "MSTRG.163912.133"; exon_number "37";
chr6	StringTie	exon	56529974	56530133	1000	-	.	gene_id "MSTRG.163912"; transcript_id "MSTRG.163912.133"; exon_number "38";
chr6	StringTie	exon	56532344	56532510	1000	-	.	gene_id "MSTRG.163912"; transcript_id "MSTRG.163912.133"; exon_number "39";
chr6	StringTie	exon	56535122	56535292	1000	-	.	gene_id "MSTRG.163912"; transcript_id "MSTRG.163912.133"; exon_number "40";
chr6	StringTie	exon	56536779	56536940	1000	-	.	gene_id "MSTRG.163912"; transcript_id "MSTRG.163912.133"; exon_number "41";
chr6	StringTie	exon	56552184	56553655	1000	-	.	gene_id "MSTRG.163912"; transcript_id "MSTRG.163912.133"; exon_number "42";
chr6	StringTie	exon	56555345	56555840	1000	-	.	gene_id "MSTRG.163912"; transcript_id "MSTRG.163912.133"; exon_number "43";
chr6	StringTie	exon	56557319	56557518	1000	-	.	gene_id "MSTRG.163912"; transcript_id "MSTRG.163912.133"; exon_number "44";
chr6	StringTie	exon	56560294	56560423	1000	-	.	gene_id "MSTRG.163912"; transcript_id "MSTRG.163912.133"; exon_number "45";
chr6	StringTie	exon	56561308	56561549	1000	-	.	gene_id "MSTRG.163912"; transcript_id "MSTRG.163912.133"; exon_number "46";
chr6	StringTie	exon	56562138	56562200	1000	-	.	gene_id "MSTRG.163912"; transcript_id "MSTRG.163912.133"; exon_number "47";
chr6	StringTie	exon	56568469	56568595	1000	-	.	gene_id "MSTRG.163912"; transcript_id "MSTRG.163912.133"; exon_number "48";
chr6	StringTie	exon	56569856	56570012	1000	-	.	gene_id "MSTRG.163912"; transcript_id "MSTRG.163912.133"; exon_number "49";
chr6	StringTie	exon	56572100	56572266	1000	-	.	gene_id "MSTRG.163912"; transcript_id "MSTRG.163912.133"; exon_number "50";
chr6	StringTie	exon	56572747	56573064	1000	-	.	gene_id "MSTRG.163912"; transcript_id "MSTRG.163912.133"; exon_number "51";
chr6	StringTie	exon	56573679	56573887	1000	-	.	gene_id "MSTRG.163912"; transcript_id "MSTRG.163912.133"; exon_number "52";
chr6	StringTie	exon	56578814	56578937	1000	-	.	gene_id "MSTRG.163912"; transcript_id "MSTRG.163912.133"; exon_number "53";
chr6	StringTie	exon	56592182	56592358	1000	-	.	gene_id "MSTRG.163912"; transcript_id "MSTRG.163912.133"; exon_number "54";
chr6	StringTie	exon	56593663	56594193	1000	-	.	gene_id "MSTRG.163912"; transcript_id "MSTRG.163912.133"; exon_number "55";
chr6	StringTie	exon	56597740	56598006	1000	-	.	gene_id "MSTRG.163912"; transcript_id "MSTRG.163912.133"; exon_number "56";
chr6	StringTie	exon	56600069	56600221	1000	-	.	gene_id "MSTRG.163912"; transcript_id "MSTRG.163912.133"; exon_number "57";
chr6	StringTie	exon	56601443	56601676	1000	-	.	gene_id "MSTRG.163912"; transcript_id "MSTRG.163912.133"; exon_number "58";
chr6	StringTie	exon	56602882	56603031	1000	-	.	gene_id "MSTRG.163912"; transcript_id "MSTRG.163912.133"; exon_number "59";
chr6	StringTie	exon	56603205	56603420	1000	-	.	gene_id "MSTRG.163912"; transcript_id "MSTRG.163912.133"; exon_number "60";
chr6	StringTie	exon	56603564	56603713	1000	-	.	gene_id "MSTRG.163912"; transcript_id "MSTRG.163912.133"; exon_number "61";
chr6	StringTie	exon	56603837	56609344	1000	-	.	gene_id "MSTRG.163912"; transcript_id "MSTRG.163912.133"; exon_number "62";
chr6	StringTie	exon	56610427	56610562	1000	-	.	gene_id "MSTRG.163912"; transcript_id "MSTRG.163912.133"; exon_number "63";
chr6	StringTie	exon	56611508	56611596	1000	-	.	gene_id "MSTRG.163912"; transcript_id "MSTRG.163912.133"; exon_number "64";
chr6	StringTie	exon	56614356	56614484	1000	-	.	gene_id "MSTRG.163912"; transcript_id "MSTRG.163912.133"; exon_number "65";
chr6	StringTie	exon	56624530	56624628	1000	-	.	gene_id "MSTRG.163912"; transcript_id "MSTRG.163912.133"; exon_number "66";
chr6	StringTie	exon	56625157	56625264	1000	-	.	gene_id "MSTRG.163912"; transcript_id "MSTRG.163912.133"; exon_number "67";
chr6	StringTie	exon	56627204	56627287	1000	-	.	gene_id "MSTRG.163912"; transcript_id "MSTRG.163912.133"; exon_number "68";
chr6	StringTie	exon	56627999	56628161	1000	-	.	gene_id "MSTRG.163912"; transcript_id "MSTRG.163912.133"; exon_number "69";
chr6	StringTie	exon	56629250	56629443	1000	-	.	gene_id "MSTRG.163912"; transcript_id "MSTRG.163912.133"; exon_number "70";
chr6	StringTie	exon	56630245	56630383	1000	-	.	gene_id "MSTRG.163912"; transcript_id "MSTRG.163912.133"; exon_number "71";
chr6	StringTie	exon	56631211	56631389	1000	-	.	gene_id "MSTRG.163912"; transcript_id "MSTRG.163912.133"; exon_number "72";
chr6	StringTie	exon	56631883	56632040	1000	-	.	gene_id "MSTRG.163912"; transcript_id "MSTRG.163912.133"; exon_number "73";
chr6	StringTie	exon	56632854	56633037	1000	-	.	gene_id "MSTRG.163912"; transcript_id "MSTRG.163912.133"; exon_number "74";
chr6	StringTie	exon	56634132	56634258	1000	-	.	gene_id "MSTRG.163912"; transcript_id "MSTRG.163912.133"; exon_number "75";
chr6	StringTie	exon	56634462	56634616	1000	-	.	gene_id "MSTRG.163912"; transcript_id "MSTRG.163912.133"; exon_number "76";
chr6	StringTie	exon	56634801	56634953	1000	-	.	gene_id "MSTRG.163912"; transcript_id "MSTRG.163912.133"; exon_number "77";
chr6	StringTie	exon	56635589	56635714	1000	-	.	gene_id "MSTRG.163912"; transcript_id "MSTRG.163912.133"; exon_number "78";
chr6	StringTie	exon	56636557	56636652	1000	-	.	gene_id "MSTRG.163912"; transcript_id "MSTRG.163912.133"; exon_number "79";
chr6	StringTie	exon	56639259	56639363	1000	-	.	gene_id "MSTRG.163912"; transcript_id "MSTRG.163912.133"; exon_number "80";
chr6	StringTie	exon	56639450	56639611	1000	-	.	gene_id "MSTRG.163912"; transcript_id "MSTRG.163912.133"; exon_number "81";
chr6	StringTie	exon	56639696	56639773	1000	-	.	gene_id "MSTRG.163912"; transcript_id "MSTRG.163912.133"; exon_number "82";
chr6	StringTie	exon	56639929	56640057	1000	-	.	gene_id "MSTRG.163912"; transcript_id "MSTRG.163912.133"; exon_number "83";
chr6	StringTie	exon	56640143	56640605	1000	-	.	gene_id "MSTRG.163912"; transcript_id "MSTRG.163912.133"; exon_number "84";
chr6	StringTie	exon	56641947	56642101	1000	-	.	gene_id "MSTRG.163912"; transcript_id "MSTRG.163912.133"; exon_number "85";
chr6	StringTie	exon	56642410	56642503	1000	-	.	gene_id "MSTRG.163912"; transcript_id "MSTRG.163912.133"; exon_number "86";
chr6	StringTie	exon	56645866	56645993	1000	-	.	gene_id "MSTRG.163912"; transcript_id "MSTRG.163912.133"; exon_number "87";
chr6	StringTie	exon	56646087	56646182	1000	-	.	gene_id "MSTRG.163912"; transcript_id "MSTRG.163912.133"; exon_number "88";
chr6	StringTie	exon	56648570	56648689	1000	-	.	gene_id "MSTRG.163912"; transcript_id "MSTRG.163912.133"; exon_number "89";
chr6	StringTie	exon	56650926	56651032	1000	-	.	gene_id "MSTRG.163912"; transcript_id "MSTRG.163912.133"; exon_number "90";
chr6	StringTie	exon	56651132	56651244	1000	-	.	gene_id "MSTRG.163912"; transcript_id "MSTRG.163912.133"; exon_number "91";
chr6	StringTie	exon	56670641	56670807	1000	-	.	gene_id "MSTRG.163912"; transcript_id "MSTRG.163912.133"; exon_number "92";
chr6	StringTie	exon	56699653	56699745	1000	-	.	gene_id "MSTRG.163912"; transcript_id "MSTRG.163912.133"; exon_number "93";
chr6	StringTie	exon	56701888	56701965	1000	-	.	gene_id "MSTRG.163912"; transcript_id "MSTRG.163912.133"; exon_number "94";
chr6	StringTie	exon	56704280	56704369	1000	-	.	gene_id "MSTRG.163912"; transcript_id "MSTRG.163912.133"; exon_number "95";
chr6	StringTie	exon	56735228	56735289	1000	-	.	gene_id "MSTRG.163912"; transcript_id "MSTRG.163912.133"; exon_number "96";
chr6	StringTie	exon	56851397	56851604	1000	-	.	gene_id "MSTRG.163912"; transcript_id "MSTRG.163912.133"; exon_number "97";
chr6	StringTie	exon	56900421	56900621	1000	-	.	gene_id "MSTRG.163912"; transcript_id "MSTRG.163912.133"; exon_number "98";
chr6	StringTie	exon	56953785	56953819	1000	-	.	gene_id "MSTRG.163912"; transcript_id "MSTRG.163912.133"; exon_number "99";
chr6	StringTie	exon	56954407	56954650	1000	-	.	gene_id "MSTRG.163912"; transcript_id "MSTRG.163912.133"; exon_number "100";
chr6	StringTie	transcript	56457971	56643039	1000	-	.	gene_id "MSTRG.163912"; transcript_id "MSTRG.163912.134";
chr6	StringTie	exon	56457971	56459267	1000	-	.	gene_id "MSTRG.163912"; transcript_id "MSTRG.163912.134"; exon_number "1";
chr6	StringTie	exon	56460131	56460254	1000	-	.	gene_id "MSTRG.163912"; transcript_id "MSTRG.163912.134"; exon_number "2";
chr6	StringTie	exon	56463046	56463156	1000	-	.	gene_id "MSTRG.163912"; transcript_id "MSTRG.163912.134"; exon_number "3";
chr6	StringTie	exon	56463565	56463764	1000	-	.	gene_id "MSTRG.163912"; transcript_id "MSTRG.163912.134"; exon_number "4";
chr6	StringTie	exon	56466078	56466195	1000	-	.	gene_id "MSTRG.163912"; transcript_id "MSTRG.163912.134"; exon_number "5";
chr6	StringTie	exon	56468982	56468999	1000	-	.	gene_id "MSTRG.163912"; transcript_id "MSTRG.163912.134"; exon_number "6";
chr6	StringTie	exon	56469883	56469957	1000	-	.	gene_id "MSTRG.163912"; transcript_id "MSTRG.163912.134"; exon_number "7";
chr6	StringTie	exon	56470128	56470282	1000	-	.	gene_id "MSTRG.163912"; transcript_id "MSTRG.163912.134"; exon_number "8";
chr6	StringTie	exon	56471106	56471268	1000	-	.	gene_id "MSTRG.163912"; transcript_id "MSTRG.163912.134"; exon_number "9";
chr6	StringTie	exon	56472059	56472222	1000	-	.	gene_id "MSTRG.163912"; transcript_id "MSTRG.163912.134"; exon_number "10";
chr6	StringTie	exon	56473873	56474002	1000	-	.	gene_id "MSTRG.163912"; transcript_id "MSTRG.163912.134"; exon_number "11";
chr6	StringTie	exon	56476149	56476337	1000	-	.	gene_id "MSTRG.163912"; transcript_id "MSTRG.163912.134"; exon_number "12";
chr6	StringTie	exon	56477345	56477488	1000	-	.	gene_id "MSTRG.163912"; transcript_id "MSTRG.163912.134"; exon_number "13";
chr6	StringTie	exon	56482050	56482178	1000	-	.	gene_id "MSTRG.163912"; transcript_id "MSTRG.163912.134"; exon_number "14";
chr6	StringTie	exon	56482683	56482877	1000	-	.	gene_id "MSTRG.163912"; transcript_id "MSTRG.163912.134"; exon_number "15";
chr6	StringTie	exon	56485312	56485471	1000	-	.	gene_id "MSTRG.163912"; transcript_id "MSTRG.163912.134"; exon_number "16";
chr6	StringTie	exon	56487104	56487273	1000	-	.	gene_id "MSTRG.163912"; transcript_id "MSTRG.163912.134"; exon_number "17";
chr6	StringTie	exon	56489490	56489609	1000	-	.	gene_id "MSTRG.163912"; transcript_id "MSTRG.163912.134"; exon_number "18";
chr6	StringTie	exon	56492227	56492433	1000	-	.	gene_id "MSTRG.163912"; transcript_id "MSTRG.163912.134"; exon_number "19";
chr6	StringTie	exon	56492934	56493089	1000	-	.	gene_id "MSTRG.163912"; transcript_id "MSTRG.163912.134"; exon_number "20";
chr6	StringTie	exon	56494010	56494180	1000	-	.	gene_id "MSTRG.163912"; transcript_id "MSTRG.163912.134"; exon_number "21";
chr6	StringTie	exon	56497379	56497507	1000	-	.	gene_id "MSTRG.163912"; transcript_id "MSTRG.163912.134"; exon_number "22";
chr6	StringTie	exon	56497856	56498053	1000	-	.	gene_id "MSTRG.163912"; transcript_id "MSTRG.163912.134"; exon_number "23";
chr6	StringTie	exon	56501080	56501235	1000	-	.	gene_id "MSTRG.163912"; transcript_id "MSTRG.163912.134"; exon_number "24";
chr6	StringTie	exon	56501520	56501693	1000	-	.	gene_id "MSTRG.163912"; transcript_id "MSTRG.163912.134"; exon_number "25";
chr6	StringTie	exon	56503997	56504098	1000	-	.	gene_id "MSTRG.163912"; transcript_id "MSTRG.163912.134"; exon_number "26";
chr6	StringTie	exon	56506443	56506544	1000	-	.	gene_id "MSTRG.163912"; transcript_id "MSTRG.163912.134"; exon_number "27";
chr6	StringTie	exon	56506667	56506789	1000	-	.	gene_id "MSTRG.163912"; transcript_id "MSTRG.163912.134"; exon_number "28";
chr6	StringTie	exon	56508529	56508755	1000	-	.	gene_id "MSTRG.163912"; transcript_id "MSTRG.163912.134"; exon_number "29";
chr6	StringTie	exon	56509642	56509873	1000	-	.	gene_id "MSTRG.163912"; transcript_id "MSTRG.163912.134"; exon_number "30";
chr6	StringTie	exon	56511197	56511400	1000	-	.	gene_id "MSTRG.163912"; transcript_id "MSTRG.163912.134"; exon_number "31";
chr6	StringTie	exon	56515450	56515668	1000	-	.	gene_id "MSTRG.163912"; transcript_id "MSTRG.163912.134"; exon_number "32";
chr6	StringTie	exon	56517198	56517305	1000	-	.	gene_id "MSTRG.163912"; transcript_id "MSTRG.163912.134"; exon_number "33";
chr6	StringTie	exon	56517501	56517620	1000	-	.	gene_id "MSTRG.163912"; transcript_id "MSTRG.163912.134"; exon_number "34";
chr6	StringTie	exon	56526361	56526567	1000	-	.	gene_id "MSTRG.163912"; transcript_id "MSTRG.163912.134"; exon_number "35";
chr6	StringTie	exon	56527493	56527734	1000	-	.	gene_id "MSTRG.163912"; transcript_id "MSTRG.163912.134"; exon_number "36";
chr6	StringTie	exon	56528841	56528925	1000	-	.	gene_id "MSTRG.163912"; transcript_id "MSTRG.163912.134"; exon_number "37";
chr6	StringTie	exon	56529448	56529774	1000	-	.	gene_id "MSTRG.163912"; transcript_id "MSTRG.163912.134"; exon_number "38";
chr6	StringTie	exon	56529974	56530133	1000	-	.	gene_id "MSTRG.163912"; transcript_id "MSTRG.163912.134"; exon_number "39";
chr6	StringTie	exon	56532344	56532510	1000	-	.	gene_id "MSTRG.163912"; transcript_id "MSTRG.163912.134"; exon_number "40";
chr6	StringTie	exon	56535122	56535292	1000	-	.	gene_id "MSTRG.163912"; transcript_id "MSTRG.163912.134"; exon_number "41";
chr6	StringTie	exon	56536779	56536940	1000	-	.	gene_id "MSTRG.163912"; transcript_id "MSTRG.163912.134"; exon_number "42";
chr6	StringTie	exon	56552184	56553655	1000	-	.	gene_id "MSTRG.163912"; transcript_id "MSTRG.163912.134"; exon_number "43";
chr6	StringTie	exon	56555345	56555840	1000	-	.	gene_id "MSTRG.163912"; transcript_id "MSTRG.163912.134"; exon_number "44";
chr6	StringTie	exon	56557319	56557518	1000	-	.	gene_id "MSTRG.163912"; transcript_id "MSTRG.163912.134"; exon_number "45";
chr6	StringTie	exon	56560294	56560423	1000	-	.	gene_id "MSTRG.163912"; transcript_id "MSTRG.163912.134"; exon_number "46";
chr6	StringTie	exon	56561308	56561549	1000	-	.	gene_id "MSTRG.163912"; transcript_id "MSTRG.163912.134"; exon_number "47";
chr6	StringTie	exon	56562138	56562200	1000	-	.	gene_id "MSTRG.163912"; transcript_id "MSTRG.163912.134"; exon_number "48";
chr6	StringTie	exon	56568469	56568595	1000	-	.	gene_id "MSTRG.163912"; transcript_id "MSTRG.163912.134"; exon_number "49";
chr6	StringTie	exon	56569856	56570012	1000	-	.	gene_id "MSTRG.163912"; transcript_id "MSTRG.163912.134"; exon_number "50";
chr6	StringTie	exon	56572100	56572266	1000	-	.	gene_id "MSTRG.163912"; transcript_id "MSTRG.163912.134"; exon_number "51";
chr6	StringTie	exon	56572747	56573064	1000	-	.	gene_id "MSTRG.163912"; transcript_id "MSTRG.163912.134"; exon_number "52";
chr6	StringTie	exon	56573679	56573887	1000	-	.	gene_id "MSTRG.163912"; transcript_id "MSTRG.163912.134"; exon_number "53";
chr6	StringTie	exon	56578814	56578937	1000	-	.	gene_id "MSTRG.163912"; transcript_id "MSTRG.163912.134"; exon_number "54";
chr6	StringTie	exon	56592182	56592358	1000	-	.	gene_id "MSTRG.163912"; transcript_id "MSTRG.163912.134"; exon_number "55";
chr6	StringTie	exon	56593663	56594193	1000	-	.	gene_id "MSTRG.163912"; transcript_id "MSTRG.163912.134"; exon_number "56";
chr6	StringTie	exon	56597740	56598006	1000	-	.	gene_id "MSTRG.163912"; transcript_id "MSTRG.163912.134"; exon_number "57";
chr6	StringTie	exon	56598476	56598709	1000	-	.	gene_id "MSTRG.163912"; transcript_id "MSTRG.163912.134"; exon_number "58";
chr6	StringTie	exon	56600069	56600221	1000	-	.	gene_id "MSTRG.163912"; transcript_id "MSTRG.163912.134"; exon_number "59";
chr6	StringTie	exon	56610427	56610562	1000	-	.	gene_id "MSTRG.163912"; transcript_id "MSTRG.163912.134"; exon_number "60";
chr6	StringTie	exon	56611508	56611596	1000	-	.	gene_id "MSTRG.163912"; transcript_id "MSTRG.163912.134"; exon_number "61";
chr6	StringTie	exon	56614356	56617418	1000	-	.	gene_id "MSTRG.163912"; transcript_id "MSTRG.163912.134"; exon_number "62";
chr6	StringTie	exon	56624530	56624628	1000	-	.	gene_id "MSTRG.163912"; transcript_id "MSTRG.163912.134"; exon_number "63";
chr6	StringTie	exon	56625157	56625264	1000	-	.	gene_id "MSTRG.163912"; transcript_id "MSTRG.163912.134"; exon_number "64";
chr6	StringTie	exon	56627204	56627287	1000	-	.	gene_id "MSTRG.163912"; transcript_id "MSTRG.163912.134"; exon_number "65";
chr6	StringTie	exon	56627999	56628161	1000	-	.	gene_id "MSTRG.163912"; transcript_id "MSTRG.163912.134"; exon_number "66";
chr6	StringTie	exon	56629250	56629443	1000	-	.	gene_id "MSTRG.163912"; transcript_id "MSTRG.163912.134"; exon_number "67";
chr6	StringTie	exon	56630245	56630383	1000	-	.	gene_id "MSTRG.163912"; transcript_id "MSTRG.163912.134"; exon_number "68";
chr6	StringTie	exon	56631211	56631389	1000	-	.	gene_id "MSTRG.163912"; transcript_id "MSTRG.163912.134"; exon_number "69";
chr6	StringTie	exon	56631883	56632040	1000	-	.	gene_id "MSTRG.163912"; transcript_id "MSTRG.163912.134"; exon_number "70";
chr6	StringTie	exon	56632854	56633037	1000	-	.	gene_id "MSTRG.163912"; transcript_id "MSTRG.163912.134"; exon_number "71";
chr6	StringTie	exon	56634132	56634258	1000	-	.	gene_id "MSTRG.163912"; transcript_id "MSTRG.163912.134"; exon_number "72";
chr6	StringTie	exon	56634462	56634616	1000	-	.	gene_id "MSTRG.163912"; transcript_id "MSTRG.163912.134"; exon_number "73";
chr6	StringTie	exon	56634801	56634953	1000	-	.	gene_id "MSTRG.163912"; transcript_id "MSTRG.163912.134"; exon_number "74";
chr6	StringTie	exon	56635589	56635714	1000	-	.	gene_id "MSTRG.163912"; transcript_id "MSTRG.163912.134"; exon_number "75";
chr6	StringTie	exon	56636557	56636652	1000	-	.	gene_id "MSTRG.163912"; transcript_id "MSTRG.163912.134"; exon_number "76";
chr6	StringTie	exon	56639259	56639363	1000	-	.	gene_id "MSTRG.163912"; transcript_id "MSTRG.163912.134"; exon_number "77";
chr6	StringTie	exon	56639450	56639611	1000	-	.	gene_id "MSTRG.163912"; transcript_id "MSTRG.163912.134"; exon_number "78";
chr6	StringTie	exon	56639696	56639773	1000	-	.	gene_id "MSTRG.163912"; transcript_id "MSTRG.163912.134"; exon_number "79";
chr6	StringTie	exon	56639929	56640057	1000	-	.	gene_id "MSTRG.163912"; transcript_id "MSTRG.163912.134"; exon_number "80";
chr6	StringTie	exon	56640143	56640605	1000	-	.	gene_id "MSTRG.163912"; transcript_id "MSTRG.163912.134"; exon_number "81";
chr6	StringTie	exon	56641947	56642101	1000	-	.	gene_id "MSTRG.163912"; transcript_id "MSTRG.163912.134"; exon_number "82";
chr6	StringTie	exon	56642410	56642503	1000	-	.	gene_id "MSTRG.163912"; transcript_id "MSTRG.163912.134"; exon_number "83";
chr6	StringTie	exon	56642622	56643039	1000	-	.	gene_id "MSTRG.163912"; transcript_id "MSTRG.163912.134"; exon_number "84";
chr6	StringTie	transcript	56457971	56693448	1000	-	.	gene_id "MSTRG.163912"; transcript_id "MSTRG.163912.135";
chr6	StringTie	exon	56457971	56459267	1000	-	.	gene_id "MSTRG.163912"; transcript_id "MSTRG.163912.135"; exon_number "1";
chr6	StringTie	exon	56460131	56460254	1000	-	.	gene_id "MSTRG.163912"; transcript_id "MSTRG.163912.135"; exon_number "2";
chr6	StringTie	exon	56463046	56463156	1000	-	.	gene_id "MSTRG.163912"; transcript_id "MSTRG.163912.135"; exon_number "3";
chr6	StringTie	exon	56463565	56463764	1000	-	.	gene_id "MSTRG.163912"; transcript_id "MSTRG.163912.135"; exon_number "4";
chr6	StringTie	exon	56466078	56466195	1000	-	.	gene_id "MSTRG.163912"; transcript_id "MSTRG.163912.135"; exon_number "5";
chr6	StringTie	exon	56468982	56468999	1000	-	.	gene_id "MSTRG.163912"; transcript_id "MSTRG.163912.135"; exon_number "6";
chr6	StringTie	exon	56469883	56469957	1000	-	.	gene_id "MSTRG.163912"; transcript_id "MSTRG.163912.135"; exon_number "7";
chr6	StringTie	exon	56470128	56470282	1000	-	.	gene_id "MSTRG.163912"; transcript_id "MSTRG.163912.135"; exon_number "8";
chr6	StringTie	exon	56471106	56471268	1000	-	.	gene_id "MSTRG.163912"; transcript_id "MSTRG.163912.135"; exon_number "9";
chr6	StringTie	exon	56472059	56472222	1000	-	.	gene_id "MSTRG.163912"; transcript_id "MSTRG.163912.135"; exon_number "10";
chr6	StringTie	exon	56473873	56474002	1000	-	.	gene_id "MSTRG.163912"; transcript_id "MSTRG.163912.135"; exon_number "11";
chr6	StringTie	exon	56476149	56476337	1000	-	.	gene_id "MSTRG.163912"; transcript_id "MSTRG.163912.135"; exon_number "12";
chr6	StringTie	exon	56477345	56477488	1000	-	.	gene_id "MSTRG.163912"; transcript_id "MSTRG.163912.135"; exon_number "13";
chr6	StringTie	exon	56482050	56482178	1000	-	.	gene_id "MSTRG.163912"; transcript_id "MSTRG.163912.135"; exon_number "14";
chr6	StringTie	exon	56482683	56482877	1000	-	.	gene_id "MSTRG.163912"; transcript_id "MSTRG.163912.135"; exon_number "15";
chr6	StringTie	exon	56485312	56485471	1000	-	.	gene_id "MSTRG.163912"; transcript_id "MSTRG.163912.135"; exon_number "16";
chr6	StringTie	exon	56487104	56487273	1000	-	.	gene_id "MSTRG.163912"; transcript_id "MSTRG.163912.135"; exon_number "17";
chr6	StringTie	exon	56489490	56489609	1000	-	.	gene_id "MSTRG.163912"; transcript_id "MSTRG.163912.135"; exon_number "18";
chr6	StringTie	exon	56492227	56492433	1000	-	.	gene_id "MSTRG.163912"; transcript_id "MSTRG.163912.135"; exon_number "19";
chr6	StringTie	exon	56492934	56493089	1000	-	.	gene_id "MSTRG.163912"; transcript_id "MSTRG.163912.135"; exon_number "20";
chr6	StringTie	exon	56494010	56494180	1000	-	.	gene_id "MSTRG.163912"; transcript_id "MSTRG.163912.135"; exon_number "21";
chr6	StringTie	exon	56497379	56497507	1000	-	.	gene_id "MSTRG.163912"; transcript_id "MSTRG.163912.135"; exon_number "22";
chr6	StringTie	exon	56497856	56498053	1000	-	.	gene_id "MSTRG.163912"; transcript_id "MSTRG.163912.135"; exon_number "23";
chr6	StringTie	exon	56501080	56501235	1000	-	.	gene_id "MSTRG.163912"; transcript_id "MSTRG.163912.135"; exon_number "24";
chr6	StringTie	exon	56501520	56501693	1000	-	.	gene_id "MSTRG.163912"; transcript_id "MSTRG.163912.135"; exon_number "25";
chr6	StringTie	exon	56503997	56504098	1000	-	.	gene_id "MSTRG.163912"; transcript_id "MSTRG.163912.135"; exon_number "26";
chr6	StringTie	exon	56506443	56506544	1000	-	.	gene_id "MSTRG.163912"; transcript_id "MSTRG.163912.135"; exon_number "27";
chr6	StringTie	exon	56506667	56506789	1000	-	.	gene_id "MSTRG.163912"; transcript_id "MSTRG.163912.135"; exon_number "28";
chr6	StringTie	exon	56508529	56508755	1000	-	.	gene_id "MSTRG.163912"; transcript_id "MSTRG.163912.135"; exon_number "29";
chr6	StringTie	exon	56509642	56509873	1000	-	.	gene_id "MSTRG.163912"; transcript_id "MSTRG.163912.135"; exon_number "30";
chr6	StringTie	exon	56511197	56511400	1000	-	.	gene_id "MSTRG.163912"; transcript_id "MSTRG.163912.135"; exon_number "31";
chr6	StringTie	exon	56515450	56515668	1000	-	.	gene_id "MSTRG.163912"; transcript_id "MSTRG.163912.135"; exon_number "32";
chr6	StringTie	exon	56517198	56517305	1000	-	.	gene_id "MSTRG.163912"; transcript_id "MSTRG.163912.135"; exon_number "33";
chr6	StringTie	exon	56517501	56517620	1000	-	.	gene_id "MSTRG.163912"; transcript_id "MSTRG.163912.135"; exon_number "34";
chr6	StringTie	exon	56526361	56526567	1000	-	.	gene_id "MSTRG.163912"; transcript_id "MSTRG.163912.135"; exon_number "35";
chr6	StringTie	exon	56527493	56527734	1000	-	.	gene_id "MSTRG.163912"; transcript_id "MSTRG.163912.135"; exon_number "36";
chr6	StringTie	exon	56528841	56528925	1000	-	.	gene_id "MSTRG.163912"; transcript_id "MSTRG.163912.135"; exon_number "37";
chr6	StringTie	exon	56529448	56529774	1000	-	.	gene_id "MSTRG.163912"; transcript_id "MSTRG.163912.135"; exon_number "38";
chr6	StringTie	exon	56529974	56530133	1000	-	.	gene_id "MSTRG.163912"; transcript_id "MSTRG.163912.135"; exon_number "39";
chr6	StringTie	exon	56532344	56532510	1000	-	.	gene_id "MSTRG.163912"; transcript_id "MSTRG.163912.135"; exon_number "40";
chr6	StringTie	exon	56535122	56535292	1000	-	.	gene_id "MSTRG.163912"; transcript_id "MSTRG.163912.135"; exon_number "41";
chr6	StringTie	exon	56536779	56536940	1000	-	.	gene_id "MSTRG.163912"; transcript_id "MSTRG.163912.135"; exon_number "42";
chr6	StringTie	exon	56552184	56553655	1000	-	.	gene_id "MSTRG.163912"; transcript_id "MSTRG.163912.135"; exon_number "43";
chr6	StringTie	exon	56555345	56555840	1000	-	.	gene_id "MSTRG.163912"; transcript_id "MSTRG.163912.135"; exon_number "44";
chr6	StringTie	exon	56557319	56557518	1000	-	.	gene_id "MSTRG.163912"; transcript_id "MSTRG.163912.135"; exon_number "45";
chr6	StringTie	exon	56560294	56560423	1000	-	.	gene_id "MSTRG.163912"; transcript_id "MSTRG.163912.135"; exon_number "46";
chr6	StringTie	exon	56561308	56561549	1000	-	.	gene_id "MSTRG.163912"; transcript_id "MSTRG.163912.135"; exon_number "47";
chr6	StringTie	exon	56562138	56562200	1000	-	.	gene_id "MSTRG.163912"; transcript_id "MSTRG.163912.135"; exon_number "48";
chr6	StringTie	exon	56568469	56568595	1000	-	.	gene_id "MSTRG.163912"; transcript_id "MSTRG.163912.135"; exon_number "49";
chr6	StringTie	exon	56569856	56570012	1000	-	.	gene_id "MSTRG.163912"; transcript_id "MSTRG.163912.135"; exon_number "50";
chr6	StringTie	exon	56572100	56572266	1000	-	.	gene_id "MSTRG.163912"; transcript_id "MSTRG.163912.135"; exon_number "51";
chr6	StringTie	exon	56572747	56573064	1000	-	.	gene_id "MSTRG.163912"; transcript_id "MSTRG.163912.135"; exon_number "52";
chr6	StringTie	exon	56573679	56573887	1000	-	.	gene_id "MSTRG.163912"; transcript_id "MSTRG.163912.135"; exon_number "53";
chr6	StringTie	exon	56578814	56578937	1000	-	.	gene_id "MSTRG.163912"; transcript_id "MSTRG.163912.135"; exon_number "54";
chr6	StringTie	exon	56592182	56592358	1000	-	.	gene_id "MSTRG.163912"; transcript_id "MSTRG.163912.135"; exon_number "55";
chr6	StringTie	exon	56593663	56594193	1000	-	.	gene_id "MSTRG.163912"; transcript_id "MSTRG.163912.135"; exon_number "56";
chr6	StringTie	exon	56597740	56598006	1000	-	.	gene_id "MSTRG.163912"; transcript_id "MSTRG.163912.135"; exon_number "57";
chr6	StringTie	exon	56598476	56598709	1000	-	.	gene_id "MSTRG.163912"; transcript_id "MSTRG.163912.135"; exon_number "58";
chr6	StringTie	exon	56600069	56600221	1000	-	.	gene_id "MSTRG.163912"; transcript_id "MSTRG.163912.135"; exon_number "59";
chr6	StringTie	exon	56610427	56610562	1000	-	.	gene_id "MSTRG.163912"; transcript_id "MSTRG.163912.135"; exon_number "60";
chr6	StringTie	exon	56611508	56611596	1000	-	.	gene_id "MSTRG.163912"; transcript_id "MSTRG.163912.135"; exon_number "61";
chr6	StringTie	exon	56614356	56617418	1000	-	.	gene_id "MSTRG.163912"; transcript_id "MSTRG.163912.135"; exon_number "62";
chr6	StringTie	exon	56617986	56620715	1000	-	.	gene_id "MSTRG.163912"; transcript_id "MSTRG.163912.135"; exon_number "63";
chr6	StringTie	exon	56624530	56624628	1000	-	.	gene_id "MSTRG.163912"; transcript_id "MSTRG.163912.135"; exon_number "64";
chr6	StringTie	exon	56625157	56625264	1000	-	.	gene_id "MSTRG.163912"; transcript_id "MSTRG.163912.135"; exon_number "65";
chr6	StringTie	exon	56627204	56627287	1000	-	.	gene_id "MSTRG.163912"; transcript_id "MSTRG.163912.135"; exon_number "66";
chr6	StringTie	exon	56627999	56628161	1000	-	.	gene_id "MSTRG.163912"; transcript_id "MSTRG.163912.135"; exon_number "67";
chr6	StringTie	exon	56629250	56629443	1000	-	.	gene_id "MSTRG.163912"; transcript_id "MSTRG.163912.135"; exon_number "68";
chr6	StringTie	exon	56630245	56630383	1000	-	.	gene_id "MSTRG.163912"; transcript_id "MSTRG.163912.135"; exon_number "69";
chr6	StringTie	exon	56631211	56631389	1000	-	.	gene_id "MSTRG.163912"; transcript_id "MSTRG.163912.135"; exon_number "70";
chr6	StringTie	exon	56631883	56632040	1000	-	.	gene_id "MSTRG.163912"; transcript_id "MSTRG.163912.135"; exon_number "71";
chr6	StringTie	exon	56632854	56633037	1000	-	.	gene_id "MSTRG.163912"; transcript_id "MSTRG.163912.135"; exon_number "72";
chr6	StringTie	exon	56634132	56634258	1000	-	.	gene_id "MSTRG.163912"; transcript_id "MSTRG.163912.135"; exon_number "73";
chr6	StringTie	exon	56634462	56634616	1000	-	.	gene_id "MSTRG.163912"; transcript_id "MSTRG.163912.135"; exon_number "74";
chr6	StringTie	exon	56634801	56634953	1000	-	.	gene_id "MSTRG.163912"; transcript_id "MSTRG.163912.135"; exon_number "75";
chr6	StringTie	exon	56635589	56635714	1000	-	.	gene_id "MSTRG.163912"; transcript_id "MSTRG.163912.135"; exon_number "76";
chr6	StringTie	exon	56636557	56636652	1000	-	.	gene_id "MSTRG.163912"; transcript_id "MSTRG.163912.135"; exon_number "77";
chr6	StringTie	exon	56639259	56639363	1000	-	.	gene_id "MSTRG.163912"; transcript_id "MSTRG.163912.135"; exon_number "78";
chr6	StringTie	exon	56639450	56639611	1000	-	.	gene_id "MSTRG.163912"; transcript_id "MSTRG.163912.135"; exon_number "79";
chr6	StringTie	exon	56639696	56639773	1000	-	.	gene_id "MSTRG.163912"; transcript_id "MSTRG.163912.135"; exon_number "80";
chr6	StringTie	exon	56639929	56640057	1000	-	.	gene_id "MSTRG.163912"; transcript_id "MSTRG.163912.135"; exon_number "81";
chr6	StringTie	exon	56640143	56640605	1000	-	.	gene_id "MSTRG.163912"; transcript_id "MSTRG.163912.135"; exon_number "82";
chr6	StringTie	exon	56641947	56642101	1000	-	.	gene_id "MSTRG.163912"; transcript_id "MSTRG.163912.135"; exon_number "83";
chr6	StringTie	exon	56642410	56642503	1000	-	.	gene_id "MSTRG.163912"; transcript_id "MSTRG.163912.135"; exon_number "84";
chr6	StringTie	exon	56645866	56645993	1000	-	.	gene_id "MSTRG.163912"; transcript_id "MSTRG.163912.135"; exon_number "85";
chr6	StringTie	exon	56646087	56646182	1000	-	.	gene_id "MSTRG.163912"; transcript_id "MSTRG.163912.135"; exon_number "86";
chr6	StringTie	exon	56648570	56648689	1000	-	.	gene_id "MSTRG.163912"; transcript_id "MSTRG.163912.135"; exon_number "87";
chr6	StringTie	exon	56650926	56651032	1000	-	.	gene_id "MSTRG.163912"; transcript_id "MSTRG.163912.135"; exon_number "88";
chr6	StringTie	exon	56651132	56651244	1000	-	.	gene_id "MSTRG.163912"; transcript_id "MSTRG.163912.135"; exon_number "89";
chr6	StringTie	exon	56670641	56670807	1000	-	.	gene_id "MSTRG.163912"; transcript_id "MSTRG.163912.135"; exon_number "90";
chr6	StringTie	exon	56692388	56693448	1000	-	.	gene_id "MSTRG.163912"; transcript_id "MSTRG.163912.135"; exon_number "91";
chr6	StringTie	transcript	56457971	56851951	1000	-	.	gene_id "MSTRG.163912"; transcript_id "MSTRG.163912.136";
chr6	StringTie	exon	56457971	56459267	1000	-	.	gene_id "MSTRG.163912"; transcript_id "MSTRG.163912.136"; exon_number "1";
chr6	StringTie	exon	56460131	56460254	1000	-	.	gene_id "MSTRG.163912"; transcript_id "MSTRG.163912.136"; exon_number "2";
chr6	StringTie	exon	56463046	56463156	1000	-	.	gene_id "MSTRG.163912"; transcript_id "MSTRG.163912.136"; exon_number "3";
chr6	StringTie	exon	56463565	56463764	1000	-	.	gene_id "MSTRG.163912"; transcript_id "MSTRG.163912.136"; exon_number "4";
chr6	StringTie	exon	56466078	56466195	1000	-	.	gene_id "MSTRG.163912"; transcript_id "MSTRG.163912.136"; exon_number "5";
chr6	StringTie	exon	56469883	56469957	1000	-	.	gene_id "MSTRG.163912"; transcript_id "MSTRG.163912.136"; exon_number "6";
chr6	StringTie	exon	56470128	56470282	1000	-	.	gene_id "MSTRG.163912"; transcript_id "MSTRG.163912.136"; exon_number "7";
chr6	StringTie	exon	56471106	56471268	1000	-	.	gene_id "MSTRG.163912"; transcript_id "MSTRG.163912.136"; exon_number "8";
chr6	StringTie	exon	56472059	56472222	1000	-	.	gene_id "MSTRG.163912"; transcript_id "MSTRG.163912.136"; exon_number "9";
chr6	StringTie	exon	56473873	56474002	1000	-	.	gene_id "MSTRG.163912"; transcript_id "MSTRG.163912.136"; exon_number "10";
chr6	StringTie	exon	56476149	56476337	1000	-	.	gene_id "MSTRG.163912"; transcript_id "MSTRG.163912.136"; exon_number "11";
chr6	StringTie	exon	56477345	56477488	1000	-	.	gene_id "MSTRG.163912"; transcript_id "MSTRG.163912.136"; exon_number "12";
chr6	StringTie	exon	56482050	56482178	1000	-	.	gene_id "MSTRG.163912"; transcript_id "MSTRG.163912.136"; exon_number "13";
chr6	StringTie	exon	56482683	56482877	1000	-	.	gene_id "MSTRG.163912"; transcript_id "MSTRG.163912.136"; exon_number "14";
chr6	StringTie	exon	56485312	56485471	1000	-	.	gene_id "MSTRG.163912"; transcript_id "MSTRG.163912.136"; exon_number "15";
chr6	StringTie	exon	56487104	56487273	1000	-	.	gene_id "MSTRG.163912"; transcript_id "MSTRG.163912.136"; exon_number "16";
chr6	StringTie	exon	56489490	56489609	1000	-	.	gene_id "MSTRG.163912"; transcript_id "MSTRG.163912.136"; exon_number "17";
chr6	StringTie	exon	56492227	56492433	1000	-	.	gene_id "MSTRG.163912"; transcript_id "MSTRG.163912.136"; exon_number "18";
chr6	StringTie	exon	56492934	56493089	1000	-	.	gene_id "MSTRG.163912"; transcript_id "MSTRG.163912.136"; exon_number "19";
chr6	StringTie	exon	56494010	56494180	1000	-	.	gene_id "MSTRG.163912"; transcript_id "MSTRG.163912.136"; exon_number "20";
chr6	StringTie	exon	56497379	56497507	1000	-	.	gene_id "MSTRG.163912"; transcript_id "MSTRG.163912.136"; exon_number "21";
chr6	StringTie	exon	56497856	56498053	1000	-	.	gene_id "MSTRG.163912"; transcript_id "MSTRG.163912.136"; exon_number "22";
chr6	StringTie	exon	56501080	56501235	1000	-	.	gene_id "MSTRG.163912"; transcript_id "MSTRG.163912.136"; exon_number "23";
chr6	StringTie	exon	56501520	56501693	1000	-	.	gene_id "MSTRG.163912"; transcript_id "MSTRG.163912.136"; exon_number "24";
chr6	StringTie	exon	56503997	56504098	1000	-	.	gene_id "MSTRG.163912"; transcript_id "MSTRG.163912.136"; exon_number "25";
chr6	StringTie	exon	56506443	56506544	1000	-	.	gene_id "MSTRG.163912"; transcript_id "MSTRG.163912.136"; exon_number "26";
chr6	StringTie	exon	56506667	56506789	1000	-	.	gene_id "MSTRG.163912"; transcript_id "MSTRG.163912.136"; exon_number "27";
chr6	StringTie	exon	56508529	56508755	1000	-	.	gene_id "MSTRG.163912"; transcript_id "MSTRG.163912.136"; exon_number "28";
chr6	StringTie	exon	56509642	56509873	1000	-	.	gene_id "MSTRG.163912"; transcript_id "MSTRG.163912.136"; exon_number "29";
chr6	StringTie	exon	56511197	56511400	1000	-	.	gene_id "MSTRG.163912"; transcript_id "MSTRG.163912.136"; exon_number "30";
chr6	StringTie	exon	56515450	56515668	1000	-	.	gene_id "MSTRG.163912"; transcript_id "MSTRG.163912.136"; exon_number "31";
chr6	StringTie	exon	56517198	56517305	1000	-	.	gene_id "MSTRG.163912"; transcript_id "MSTRG.163912.136"; exon_number "32";
chr6	StringTie	exon	56517501	56517620	1000	-	.	gene_id "MSTRG.163912"; transcript_id "MSTRG.163912.136"; exon_number "33";
chr6	StringTie	exon	56526361	56526567	1000	-	.	gene_id "MSTRG.163912"; transcript_id "MSTRG.163912.136"; exon_number "34";
chr6	StringTie	exon	56527493	56527734	1000	-	.	gene_id "MSTRG.163912"; transcript_id "MSTRG.163912.136"; exon_number "35";
chr6	StringTie	exon	56528841	56528925	1000	-	.	gene_id "MSTRG.163912"; transcript_id "MSTRG.163912.136"; exon_number "36";
chr6	StringTie	exon	56529448	56529774	1000	-	.	gene_id "MSTRG.163912"; transcript_id "MSTRG.163912.136"; exon_number "37";
chr6	StringTie	exon	56529974	56530133	1000	-	.	gene_id "MSTRG.163912"; transcript_id "MSTRG.163912.136"; exon_number "38";
chr6	StringTie	exon	56532344	56532510	1000	-	.	gene_id "MSTRG.163912"; transcript_id "MSTRG.163912.136"; exon_number "39";
chr6	StringTie	exon	56535122	56535292	1000	-	.	gene_id "MSTRG.163912"; transcript_id "MSTRG.163912.136"; exon_number "40";
chr6	StringTie	exon	56536779	56536940	1000	-	.	gene_id "MSTRG.163912"; transcript_id "MSTRG.163912.136"; exon_number "41";
chr6	StringTie	exon	56552184	56553655	1000	-	.	gene_id "MSTRG.163912"; transcript_id "MSTRG.163912.136"; exon_number "42";
chr6	StringTie	exon	56555345	56555840	1000	-	.	gene_id "MSTRG.163912"; transcript_id "MSTRG.163912.136"; exon_number "43";
chr6	StringTie	exon	56557319	56557518	1000	-	.	gene_id "MSTRG.163912"; transcript_id "MSTRG.163912.136"; exon_number "44";
chr6	StringTie	exon	56560294	56560423	1000	-	.	gene_id "MSTRG.163912"; transcript_id "MSTRG.163912.136"; exon_number "45";
chr6	StringTie	exon	56561308	56561549	1000	-	.	gene_id "MSTRG.163912"; transcript_id "MSTRG.163912.136"; exon_number "46";
chr6	StringTie	exon	56562138	56562200	1000	-	.	gene_id "MSTRG.163912"; transcript_id "MSTRG.163912.136"; exon_number "47";
chr6	StringTie	exon	56568469	56568595	1000	-	.	gene_id "MSTRG.163912"; transcript_id "MSTRG.163912.136"; exon_number "48";
chr6	StringTie	exon	56569856	56570012	1000	-	.	gene_id "MSTRG.163912"; transcript_id "MSTRG.163912.136"; exon_number "49";
chr6	StringTie	exon	56572100	56572266	1000	-	.	gene_id "MSTRG.163912"; transcript_id "MSTRG.163912.136"; exon_number "50";
chr6	StringTie	exon	56572747	56573064	1000	-	.	gene_id "MSTRG.163912"; transcript_id "MSTRG.163912.136"; exon_number "51";
chr6	StringTie	exon	56573679	56573887	1000	-	.	gene_id "MSTRG.163912"; transcript_id "MSTRG.163912.136"; exon_number "52";
chr6	StringTie	exon	56578814	56578937	1000	-	.	gene_id "MSTRG.163912"; transcript_id "MSTRG.163912.136"; exon_number "53";
chr6	StringTie	exon	56592182	56592358	1000	-	.	gene_id "MSTRG.163912"; transcript_id "MSTRG.163912.136"; exon_number "54";
chr6	StringTie	exon	56593663	56594193	1000	-	.	gene_id "MSTRG.163912"; transcript_id "MSTRG.163912.136"; exon_number "55";
chr6	StringTie	exon	56597740	56598006	1000	-	.	gene_id "MSTRG.163912"; transcript_id "MSTRG.163912.136"; exon_number "56";
chr6	StringTie	exon	56598476	56598709	1000	-	.	gene_id "MSTRG.163912"; transcript_id "MSTRG.163912.136"; exon_number "57";
chr6	StringTie	exon	56600069	56600221	1000	-	.	gene_id "MSTRG.163912"; transcript_id "MSTRG.163912.136"; exon_number "58";
chr6	StringTie	exon	56601443	56601676	1000	-	.	gene_id "MSTRG.163912"; transcript_id "MSTRG.163912.136"; exon_number "59";
chr6	StringTie	exon	56602882	56603031	1000	-	.	gene_id "MSTRG.163912"; transcript_id "MSTRG.163912.136"; exon_number "60";
chr6	StringTie	exon	56603205	56603420	1000	-	.	gene_id "MSTRG.163912"; transcript_id "MSTRG.163912.136"; exon_number "61";
chr6	StringTie	exon	56603564	56603713	1000	-	.	gene_id "MSTRG.163912"; transcript_id "MSTRG.163912.136"; exon_number "62";
chr6	StringTie	exon	56603837	56609344	1000	-	.	gene_id "MSTRG.163912"; transcript_id "MSTRG.163912.136"; exon_number "63";
chr6	StringTie	exon	56610427	56610562	1000	-	.	gene_id "MSTRG.163912"; transcript_id "MSTRG.163912.136"; exon_number "64";
chr6	StringTie	exon	56611508	56611596	1000	-	.	gene_id "MSTRG.163912"; transcript_id "MSTRG.163912.136"; exon_number "65";
chr6	StringTie	exon	56614356	56614484	1000	-	.	gene_id "MSTRG.163912"; transcript_id "MSTRG.163912.136"; exon_number "66";
chr6	StringTie	exon	56624530	56624628	1000	-	.	gene_id "MSTRG.163912"; transcript_id "MSTRG.163912.136"; exon_number "67";
chr6	StringTie	exon	56625157	56625264	1000	-	.	gene_id "MSTRG.163912"; transcript_id "MSTRG.163912.136"; exon_number "68";
chr6	StringTie	exon	56627204	56627287	1000	-	.	gene_id "MSTRG.163912"; transcript_id "MSTRG.163912.136"; exon_number "69";
chr6	StringTie	exon	56627999	56628161	1000	-	.	gene_id "MSTRG.163912"; transcript_id "MSTRG.163912.136"; exon_number "70";
chr6	StringTie	exon	56629250	56629443	1000	-	.	gene_id "MSTRG.163912"; transcript_id "MSTRG.163912.136"; exon_number "71";
chr6	StringTie	exon	56630245	56630383	1000	-	.	gene_id "MSTRG.163912"; transcript_id "MSTRG.163912.136"; exon_number "72";
chr6	StringTie	exon	56631211	56631389	1000	-	.	gene_id "MSTRG.163912"; transcript_id "MSTRG.163912.136"; exon_number "73";
chr6	StringTie	exon	56631883	56632040	1000	-	.	gene_id "MSTRG.163912"; transcript_id "MSTRG.163912.136"; exon_number "74";
chr6	StringTie	exon	56632854	56633037	1000	-	.	gene_id "MSTRG.163912"; transcript_id "MSTRG.163912.136"; exon_number "75";
chr6	StringTie	exon	56634132	56634258	1000	-	.	gene_id "MSTRG.163912"; transcript_id "MSTRG.163912.136"; exon_number "76";
chr6	StringTie	exon	56634462	56634616	1000	-	.	gene_id "MSTRG.163912"; transcript_id "MSTRG.163912.136"; exon_number "77";
chr6	StringTie	exon	56634801	56634953	1000	-	.	gene_id "MSTRG.163912"; transcript_id "MSTRG.163912.136"; exon_number "78";
chr6	StringTie	exon	56635589	56635714	1000	-	.	gene_id "MSTRG.163912"; transcript_id "MSTRG.163912.136"; exon_number "79";
chr6	StringTie	exon	56636557	56636652	1000	-	.	gene_id "MSTRG.163912"; transcript_id "MSTRG.163912.136"; exon_number "80";
chr6	StringTie	exon	56639259	56639363	1000	-	.	gene_id "MSTRG.163912"; transcript_id "MSTRG.163912.136"; exon_number "81";
chr6	StringTie	exon	56639450	56639611	1000	-	.	gene_id "MSTRG.163912"; transcript_id "MSTRG.163912.136"; exon_number "82";
chr6	StringTie	exon	56639696	56639773	1000	-	.	gene_id "MSTRG.163912"; transcript_id "MSTRG.163912.136"; exon_number "83";
chr6	StringTie	exon	56639929	56640057	1000	-	.	gene_id "MSTRG.163912"; transcript_id "MSTRG.163912.136"; exon_number "84";
chr6	StringTie	exon	56640143	56640605	1000	-	.	gene_id "MSTRG.163912"; transcript_id "MSTRG.163912.136"; exon_number "85";
chr6	StringTie	exon	56641947	56642101	1000	-	.	gene_id "MSTRG.163912"; transcript_id "MSTRG.163912.136"; exon_number "86";
chr6	StringTie	exon	56642410	56642503	1000	-	.	gene_id "MSTRG.163912"; transcript_id "MSTRG.163912.136"; exon_number "87";
chr6	StringTie	exon	56645866	56645993	1000	-	.	gene_id "MSTRG.163912"; transcript_id "MSTRG.163912.136"; exon_number "88";
chr6	StringTie	exon	56646087	56646182	1000	-	.	gene_id "MSTRG.163912"; transcript_id "MSTRG.163912.136"; exon_number "89";
chr6	StringTie	exon	56648570	56648689	1000	-	.	gene_id "MSTRG.163912"; transcript_id "MSTRG.163912.136"; exon_number "90";
chr6	StringTie	exon	56650926	56651032	1000	-	.	gene_id "MSTRG.163912"; transcript_id "MSTRG.163912.136"; exon_number "91";
chr6	StringTie	exon	56651132	56651244	1000	-	.	gene_id "MSTRG.163912"; transcript_id "MSTRG.163912.136"; exon_number "92";
chr6	StringTie	exon	56670641	56670807	1000	-	.	gene_id "MSTRG.163912"; transcript_id "MSTRG.163912.136"; exon_number "93";
chr6	StringTie	exon	56699653	56699745	1000	-	.	gene_id "MSTRG.163912"; transcript_id "MSTRG.163912.136"; exon_number "94";
chr6	StringTie	exon	56701888	56701965	1000	-	.	gene_id "MSTRG.163912"; transcript_id "MSTRG.163912.136"; exon_number "95";
chr6	StringTie	exon	56704280	56704369	1000	-	.	gene_id "MSTRG.163912"; transcript_id "MSTRG.163912.136"; exon_number "96";
chr6	StringTie	exon	56735228	56735289	1000	-	.	gene_id "MSTRG.163912"; transcript_id "MSTRG.163912.136"; exon_number "97";
chr6	StringTie	exon	56851397	56851604	1000	-	.	gene_id "MSTRG.163912"; transcript_id "MSTRG.163912.136"; exon_number "98";
chr6	StringTie	exon	56851788	56851951	1000	-	.	gene_id "MSTRG.163912"; transcript_id "MSTRG.163912.136"; exon_number "99";
chr6	StringTie	transcript	56457974	56693289	1000	-	.	gene_id "MSTRG.163912"; transcript_id "MSTRG.163912.137";
chr6	StringTie	exon	56457974	56459267	1000	-	.	gene_id "MSTRG.163912"; transcript_id "MSTRG.163912.137"; exon_number "1";
chr6	StringTie	exon	56460131	56460254	1000	-	.	gene_id "MSTRG.163912"; transcript_id "MSTRG.163912.137"; exon_number "2";
chr6	StringTie	exon	56463565	56463764	1000	-	.	gene_id "MSTRG.163912"; transcript_id "MSTRG.163912.137"; exon_number "3";
chr6	StringTie	exon	56466078	56466195	1000	-	.	gene_id "MSTRG.163912"; transcript_id "MSTRG.163912.137"; exon_number "4";
chr6	StringTie	exon	56469883	56469957	1000	-	.	gene_id "MSTRG.163912"; transcript_id "MSTRG.163912.137"; exon_number "5";
chr6	StringTie	exon	56470128	56470282	1000	-	.	gene_id "MSTRG.163912"; transcript_id "MSTRG.163912.137"; exon_number "6";
chr6	StringTie	exon	56471106	56471268	1000	-	.	gene_id "MSTRG.163912"; transcript_id "MSTRG.163912.137"; exon_number "7";
chr6	StringTie	exon	56472059	56472222	1000	-	.	gene_id "MSTRG.163912"; transcript_id "MSTRG.163912.137"; exon_number "8";
chr6	StringTie	exon	56473873	56474002	1000	-	.	gene_id "MSTRG.163912"; transcript_id "MSTRG.163912.137"; exon_number "9";
chr6	StringTie	exon	56476149	56476337	1000	-	.	gene_id "MSTRG.163912"; transcript_id "MSTRG.163912.137"; exon_number "10";
chr6	StringTie	exon	56477345	56477488	1000	-	.	gene_id "MSTRG.163912"; transcript_id "MSTRG.163912.137"; exon_number "11";
chr6	StringTie	exon	56482050	56482178	1000	-	.	gene_id "MSTRG.163912"; transcript_id "MSTRG.163912.137"; exon_number "12";
chr6	StringTie	exon	56482683	56482877	1000	-	.	gene_id "MSTRG.163912"; transcript_id "MSTRG.163912.137"; exon_number "13";
chr6	StringTie	exon	56485312	56485471	1000	-	.	gene_id "MSTRG.163912"; transcript_id "MSTRG.163912.137"; exon_number "14";
chr6	StringTie	exon	56487104	56487273	1000	-	.	gene_id "MSTRG.163912"; transcript_id "MSTRG.163912.137"; exon_number "15";
chr6	StringTie	exon	56489490	56489609	1000	-	.	gene_id "MSTRG.163912"; transcript_id "MSTRG.163912.137"; exon_number "16";
chr6	StringTie	exon	56492227	56492433	1000	-	.	gene_id "MSTRG.163912"; transcript_id "MSTRG.163912.137"; exon_number "17";
chr6	StringTie	exon	56492934	56493089	1000	-	.	gene_id "MSTRG.163912"; transcript_id "MSTRG.163912.137"; exon_number "18";
chr6	StringTie	exon	56494010	56494180	1000	-	.	gene_id "MSTRG.163912"; transcript_id "MSTRG.163912.137"; exon_number "19";
chr6	StringTie	exon	56497379	56497507	1000	-	.	gene_id "MSTRG.163912"; transcript_id "MSTRG.163912.137"; exon_number "20";
chr6	StringTie	exon	56497856	56498053	1000	-	.	gene_id "MSTRG.163912"; transcript_id "MSTRG.163912.137"; exon_number "21";
chr6	StringTie	exon	56501080	56501235	1000	-	.	gene_id "MSTRG.163912"; transcript_id "MSTRG.163912.137"; exon_number "22";
chr6	StringTie	exon	56501520	56501693	1000	-	.	gene_id "MSTRG.163912"; transcript_id "MSTRG.163912.137"; exon_number "23";
chr6	StringTie	exon	56503997	56504098	1000	-	.	gene_id "MSTRG.163912"; transcript_id "MSTRG.163912.137"; exon_number "24";
chr6	StringTie	exon	56506443	56506544	1000	-	.	gene_id "MSTRG.163912"; transcript_id "MSTRG.163912.137"; exon_number "25";
chr6	StringTie	exon	56506667	56506789	1000	-	.	gene_id "MSTRG.163912"; transcript_id "MSTRG.163912.137"; exon_number "26";
chr6	StringTie	exon	56508529	56508755	1000	-	.	gene_id "MSTRG.163912"; transcript_id "MSTRG.163912.137"; exon_number "27";
chr6	StringTie	exon	56509642	56509873	1000	-	.	gene_id "MSTRG.163912"; transcript_id "MSTRG.163912.137"; exon_number "28";
chr6	StringTie	exon	56511197	56511400	1000	-	.	gene_id "MSTRG.163912"; transcript_id "MSTRG.163912.137"; exon_number "29";
chr6	StringTie	exon	56515450	56515668	1000	-	.	gene_id "MSTRG.163912"; transcript_id "MSTRG.163912.137"; exon_number "30";
chr6	StringTie	exon	56517198	56517305	1000	-	.	gene_id "MSTRG.163912"; transcript_id "MSTRG.163912.137"; exon_number "31";
chr6	StringTie	exon	56517501	56517620	1000	-	.	gene_id "MSTRG.163912"; transcript_id "MSTRG.163912.137"; exon_number "32";
chr6	StringTie	exon	56526361	56526567	1000	-	.	gene_id "MSTRG.163912"; transcript_id "MSTRG.163912.137"; exon_number "33";
chr6	StringTie	exon	56527493	56527734	1000	-	.	gene_id "MSTRG.163912"; transcript_id "MSTRG.163912.137"; exon_number "34";
chr6	StringTie	exon	56528841	56528925	1000	-	.	gene_id "MSTRG.163912"; transcript_id "MSTRG.163912.137"; exon_number "35";
chr6	StringTie	exon	56529448	56529774	1000	-	.	gene_id "MSTRG.163912"; transcript_id "MSTRG.163912.137"; exon_number "36";
chr6	StringTie	exon	56529974	56530133	1000	-	.	gene_id "MSTRG.163912"; transcript_id "MSTRG.163912.137"; exon_number "37";
chr6	StringTie	exon	56532344	56532510	1000	-	.	gene_id "MSTRG.163912"; transcript_id "MSTRG.163912.137"; exon_number "38";
chr6	StringTie	exon	56535122	56535292	1000	-	.	gene_id "MSTRG.163912"; transcript_id "MSTRG.163912.137"; exon_number "39";
chr6	StringTie	exon	56536779	56536940	1000	-	.	gene_id "MSTRG.163912"; transcript_id "MSTRG.163912.137"; exon_number "40";
chr6	StringTie	exon	56552184	56553655	1000	-	.	gene_id "MSTRG.163912"; transcript_id "MSTRG.163912.137"; exon_number "41";
chr6	StringTie	exon	56555345	56555840	1000	-	.	gene_id "MSTRG.163912"; transcript_id "MSTRG.163912.137"; exon_number "42";
chr6	StringTie	exon	56557319	56557518	1000	-	.	gene_id "MSTRG.163912"; transcript_id "MSTRG.163912.137"; exon_number "43";
chr6	StringTie	exon	56560294	56560423	1000	-	.	gene_id "MSTRG.163912"; transcript_id "MSTRG.163912.137"; exon_number "44";
chr6	StringTie	exon	56561308	56561549	1000	-	.	gene_id "MSTRG.163912"; transcript_id "MSTRG.163912.137"; exon_number "45";
chr6	StringTie	exon	56562138	56562200	1000	-	.	gene_id "MSTRG.163912"; transcript_id "MSTRG.163912.137"; exon_number "46";
chr6	StringTie	exon	56568469	56568595	1000	-	.	gene_id "MSTRG.163912"; transcript_id "MSTRG.163912.137"; exon_number "47";
chr6	StringTie	exon	56569856	56570012	1000	-	.	gene_id "MSTRG.163912"; transcript_id "MSTRG.163912.137"; exon_number "48";
chr6	StringTie	exon	56572100	56572266	1000	-	.	gene_id "MSTRG.163912"; transcript_id "MSTRG.163912.137"; exon_number "49";
chr6	StringTie	exon	56572747	56573064	1000	-	.	gene_id "MSTRG.163912"; transcript_id "MSTRG.163912.137"; exon_number "50";
chr6	StringTie	exon	56573679	56573887	1000	-	.	gene_id "MSTRG.163912"; transcript_id "MSTRG.163912.137"; exon_number "51";
chr6	StringTie	exon	56578814	56578937	1000	-	.	gene_id "MSTRG.163912"; transcript_id "MSTRG.163912.137"; exon_number "52";
chr6	StringTie	exon	56592182	56592358	1000	-	.	gene_id "MSTRG.163912"; transcript_id "MSTRG.163912.137"; exon_number "53";
chr6	StringTie	exon	56593663	56594193	1000	-	.	gene_id "MSTRG.163912"; transcript_id "MSTRG.163912.137"; exon_number "54";
chr6	StringTie	exon	56597740	56598006	1000	-	.	gene_id "MSTRG.163912"; transcript_id "MSTRG.163912.137"; exon_number "55";
chr6	StringTie	exon	56600069	56600221	1000	-	.	gene_id "MSTRG.163912"; transcript_id "MSTRG.163912.137"; exon_number "56";
chr6	StringTie	exon	56610427	56610562	1000	-	.	gene_id "MSTRG.163912"; transcript_id "MSTRG.163912.137"; exon_number "57";
chr6	StringTie	exon	56611508	56611596	1000	-	.	gene_id "MSTRG.163912"; transcript_id "MSTRG.163912.137"; exon_number "58";
chr6	StringTie	exon	56614356	56617418	1000	-	.	gene_id "MSTRG.163912"; transcript_id "MSTRG.163912.137"; exon_number "59";
chr6	StringTie	exon	56617986	56620715	1000	-	.	gene_id "MSTRG.163912"; transcript_id "MSTRG.163912.137"; exon_number "60";
chr6	StringTie	exon	56624530	56624628	1000	-	.	gene_id "MSTRG.163912"; transcript_id "MSTRG.163912.137"; exon_number "61";
chr6	StringTie	exon	56625157	56625264	1000	-	.	gene_id "MSTRG.163912"; transcript_id "MSTRG.163912.137"; exon_number "62";
chr6	StringTie	exon	56627204	56627287	1000	-	.	gene_id "MSTRG.163912"; transcript_id "MSTRG.163912.137"; exon_number "63";
chr6	StringTie	exon	56627999	56628161	1000	-	.	gene_id "MSTRG.163912"; transcript_id "MSTRG.163912.137"; exon_number "64";
chr6	StringTie	exon	56629250	56629443	1000	-	.	gene_id "MSTRG.163912"; transcript_id "MSTRG.163912.137"; exon_number "65";
chr6	StringTie	exon	56630245	56630383	1000	-	.	gene_id "MSTRG.163912"; transcript_id "MSTRG.163912.137"; exon_number "66";
chr6	StringTie	exon	56631211	56631389	1000	-	.	gene_id "MSTRG.163912"; transcript_id "MSTRG.163912.137"; exon_number "67";
chr6	StringTie	exon	56631883	56632040	1000	-	.	gene_id "MSTRG.163912"; transcript_id "MSTRG.163912.137"; exon_number "68";
chr6	StringTie	exon	56632854	56633037	1000	-	.	gene_id "MSTRG.163912"; transcript_id "MSTRG.163912.137"; exon_number "69";
chr6	StringTie	exon	56634132	56634258	1000	-	.	gene_id "MSTRG.163912"; transcript_id "MSTRG.163912.137"; exon_number "70";
chr6	StringTie	exon	56634462	56634616	1000	-	.	gene_id "MSTRG.163912"; transcript_id "MSTRG.163912.137"; exon_number "71";
chr6	StringTie	exon	56634801	56634953	1000	-	.	gene_id "MSTRG.163912"; transcript_id "MSTRG.163912.137"; exon_number "72";
chr6	StringTie	exon	56635589	56635714	1000	-	.	gene_id "MSTRG.163912"; transcript_id "MSTRG.163912.137"; exon_number "73";
chr6	StringTie	exon	56636557	56636652	1000	-	.	gene_id "MSTRG.163912"; transcript_id "MSTRG.163912.137"; exon_number "74";
chr6	StringTie	exon	56639259	56639363	1000	-	.	gene_id "MSTRG.163912"; transcript_id "MSTRG.163912.137"; exon_number "75";
chr6	StringTie	exon	56639450	56639611	1000	-	.	gene_id "MSTRG.163912"; transcript_id "MSTRG.163912.137"; exon_number "76";
chr6	StringTie	exon	56639696	56639773	1000	-	.	gene_id "MSTRG.163912"; transcript_id "MSTRG.163912.137"; exon_number "77";
chr6	StringTie	exon	56639929	56640057	1000	-	.	gene_id "MSTRG.163912"; transcript_id "MSTRG.163912.137"; exon_number "78";
chr6	StringTie	exon	56640143	56640605	1000	-	.	gene_id "MSTRG.163912"; transcript_id "MSTRG.163912.137"; exon_number "79";
chr6	StringTie	exon	56641947	56642101	1000	-	.	gene_id "MSTRG.163912"; transcript_id "MSTRG.163912.137"; exon_number "80";
chr6	StringTie	exon	56642410	56642503	1000	-	.	gene_id "MSTRG.163912"; transcript_id "MSTRG.163912.137"; exon_number "81";
chr6	StringTie	exon	56645866	56645993	1000	-	.	gene_id "MSTRG.163912"; transcript_id "MSTRG.163912.137"; exon_number "82";
chr6	StringTie	exon	56646087	56646182	1000	-	.	gene_id "MSTRG.163912"; transcript_id "MSTRG.163912.137"; exon_number "83";
chr6	StringTie	exon	56648570	56648689	1000	-	.	gene_id "MSTRG.163912"; transcript_id "MSTRG.163912.137"; exon_number "84";
chr6	StringTie	exon	56650926	56651032	1000	-	.	gene_id "MSTRG.163912"; transcript_id "MSTRG.163912.137"; exon_number "85";
chr6	StringTie	exon	56651132	56651244	1000	-	.	gene_id "MSTRG.163912"; transcript_id "MSTRG.163912.137"; exon_number "86";
chr6	StringTie	exon	56670641	56670807	1000	-	.	gene_id "MSTRG.163912"; transcript_id "MSTRG.163912.137"; exon_number "87";
chr6	StringTie	exon	56692388	56693289	1000	-	.	gene_id "MSTRG.163912"; transcript_id "MSTRG.163912.137"; exon_number "88";
chr6	StringTie	transcript	56457974	56876158	1000	-	.	gene_id "MSTRG.163912"; transcript_id "MSTRG.163912.138";
chr6	StringTie	exon	56457974	56459267	1000	-	.	gene_id "MSTRG.163912"; transcript_id "MSTRG.163912.138"; exon_number "1";
chr6	StringTie	exon	56460131	56460254	1000	-	.	gene_id "MSTRG.163912"; transcript_id "MSTRG.163912.138"; exon_number "2";
chr6	StringTie	exon	56463565	56463764	1000	-	.	gene_id "MSTRG.163912"; transcript_id "MSTRG.163912.138"; exon_number "3";
chr6	StringTie	exon	56466078	56466195	1000	-	.	gene_id "MSTRG.163912"; transcript_id "MSTRG.163912.138"; exon_number "4";
chr6	StringTie	exon	56468982	56468999	1000	-	.	gene_id "MSTRG.163912"; transcript_id "MSTRG.163912.138"; exon_number "5";
chr6	StringTie	exon	56469883	56469957	1000	-	.	gene_id "MSTRG.163912"; transcript_id "MSTRG.163912.138"; exon_number "6";
chr6	StringTie	exon	56470128	56470282	1000	-	.	gene_id "MSTRG.163912"; transcript_id "MSTRG.163912.138"; exon_number "7";
chr6	StringTie	exon	56471106	56471268	1000	-	.	gene_id "MSTRG.163912"; transcript_id "MSTRG.163912.138"; exon_number "8";
chr6	StringTie	exon	56472059	56472222	1000	-	.	gene_id "MSTRG.163912"; transcript_id "MSTRG.163912.138"; exon_number "9";
chr6	StringTie	exon	56473873	56474002	1000	-	.	gene_id "MSTRG.163912"; transcript_id "MSTRG.163912.138"; exon_number "10";
chr6	StringTie	exon	56476149	56476337	1000	-	.	gene_id "MSTRG.163912"; transcript_id "MSTRG.163912.138"; exon_number "11";
chr6	StringTie	exon	56477345	56477488	1000	-	.	gene_id "MSTRG.163912"; transcript_id "MSTRG.163912.138"; exon_number "12";
chr6	StringTie	exon	56482050	56482178	1000	-	.	gene_id "MSTRG.163912"; transcript_id "MSTRG.163912.138"; exon_number "13";
chr6	StringTie	exon	56482683	56482877	1000	-	.	gene_id "MSTRG.163912"; transcript_id "MSTRG.163912.138"; exon_number "14";
chr6	StringTie	exon	56485312	56485471	1000	-	.	gene_id "MSTRG.163912"; transcript_id "MSTRG.163912.138"; exon_number "15";
chr6	StringTie	exon	56487104	56487273	1000	-	.	gene_id "MSTRG.163912"; transcript_id "MSTRG.163912.138"; exon_number "16";
chr6	StringTie	exon	56489490	56489609	1000	-	.	gene_id "MSTRG.163912"; transcript_id "MSTRG.163912.138"; exon_number "17";
chr6	StringTie	exon	56492227	56492433	1000	-	.	gene_id "MSTRG.163912"; transcript_id "MSTRG.163912.138"; exon_number "18";
chr6	StringTie	exon	56492934	56493089	1000	-	.	gene_id "MSTRG.163912"; transcript_id "MSTRG.163912.138"; exon_number "19";
chr6	StringTie	exon	56494010	56494180	1000	-	.	gene_id "MSTRG.163912"; transcript_id "MSTRG.163912.138"; exon_number "20";
chr6	StringTie	exon	56497379	56497507	1000	-	.	gene_id "MSTRG.163912"; transcript_id "MSTRG.163912.138"; exon_number "21";
chr6	StringTie	exon	56497856	56498053	1000	-	.	gene_id "MSTRG.163912"; transcript_id "MSTRG.163912.138"; exon_number "22";
chr6	StringTie	exon	56501080	56501235	1000	-	.	gene_id "MSTRG.163912"; transcript_id "MSTRG.163912.138"; exon_number "23";
chr6	StringTie	exon	56501520	56501693	1000	-	.	gene_id "MSTRG.163912"; transcript_id "MSTRG.163912.138"; exon_number "24";
chr6	StringTie	exon	56503997	56504098	1000	-	.	gene_id "MSTRG.163912"; transcript_id "MSTRG.163912.138"; exon_number "25";
chr6	StringTie	exon	56506443	56506544	1000	-	.	gene_id "MSTRG.163912"; transcript_id "MSTRG.163912.138"; exon_number "26";
chr6	StringTie	exon	56506667	56506789	1000	-	.	gene_id "MSTRG.163912"; transcript_id "MSTRG.163912.138"; exon_number "27";
chr6	StringTie	exon	56508529	56508755	1000	-	.	gene_id "MSTRG.163912"; transcript_id "MSTRG.163912.138"; exon_number "28";
chr6	StringTie	exon	56509642	56509873	1000	-	.	gene_id "MSTRG.163912"; transcript_id "MSTRG.163912.138"; exon_number "29";
chr6	StringTie	exon	56511197	56511400	1000	-	.	gene_id "MSTRG.163912"; transcript_id "MSTRG.163912.138"; exon_number "30";
chr6	StringTie	exon	56515450	56515668	1000	-	.	gene_id "MSTRG.163912"; transcript_id "MSTRG.163912.138"; exon_number "31";
chr6	StringTie	exon	56517198	56517305	1000	-	.	gene_id "MSTRG.163912"; transcript_id "MSTRG.163912.138"; exon_number "32";
chr6	StringTie	exon	56517501	56517620	1000	-	.	gene_id "MSTRG.163912"; transcript_id "MSTRG.163912.138"; exon_number "33";
chr6	StringTie	exon	56526361	56526567	1000	-	.	gene_id "MSTRG.163912"; transcript_id "MSTRG.163912.138"; exon_number "34";
chr6	StringTie	exon	56527493	56527734	1000	-	.	gene_id "MSTRG.163912"; transcript_id "MSTRG.163912.138"; exon_number "35";
chr6	StringTie	exon	56528841	56528925	1000	-	.	gene_id "MSTRG.163912"; transcript_id "MSTRG.163912.138"; exon_number "36";
chr6	StringTie	exon	56529448	56529774	1000	-	.	gene_id "MSTRG.163912"; transcript_id "MSTRG.163912.138"; exon_number "37";
chr6	StringTie	exon	56529974	56530133	1000	-	.	gene_id "MSTRG.163912"; transcript_id "MSTRG.163912.138"; exon_number "38";
chr6	StringTie	exon	56532344	56532510	1000	-	.	gene_id "MSTRG.163912"; transcript_id "MSTRG.163912.138"; exon_number "39";
chr6	StringTie	exon	56535122	56535292	1000	-	.	gene_id "MSTRG.163912"; transcript_id "MSTRG.163912.138"; exon_number "40";
chr6	StringTie	exon	56536779	56536940	1000	-	.	gene_id "MSTRG.163912"; transcript_id "MSTRG.163912.138"; exon_number "41";
chr6	StringTie	exon	56552184	56553655	1000	-	.	gene_id "MSTRG.163912"; transcript_id "MSTRG.163912.138"; exon_number "42";
chr6	StringTie	exon	56555345	56555840	1000	-	.	gene_id "MSTRG.163912"; transcript_id "MSTRG.163912.138"; exon_number "43";
chr6	StringTie	exon	56557319	56557518	1000	-	.	gene_id "MSTRG.163912"; transcript_id "MSTRG.163912.138"; exon_number "44";
chr6	StringTie	exon	56560294	56560423	1000	-	.	gene_id "MSTRG.163912"; transcript_id "MSTRG.163912.138"; exon_number "45";
chr6	StringTie	exon	56561308	56561549	1000	-	.	gene_id "MSTRG.163912"; transcript_id "MSTRG.163912.138"; exon_number "46";
chr6	StringTie	exon	56562138	56562200	1000	-	.	gene_id "MSTRG.163912"; transcript_id "MSTRG.163912.138"; exon_number "47";
chr6	StringTie	exon	56568469	56568595	1000	-	.	gene_id "MSTRG.163912"; transcript_id "MSTRG.163912.138"; exon_number "48";
chr6	StringTie	exon	56569856	56570012	1000	-	.	gene_id "MSTRG.163912"; transcript_id "MSTRG.163912.138"; exon_number "49";
chr6	StringTie	exon	56572100	56572266	1000	-	.	gene_id "MSTRG.163912"; transcript_id "MSTRG.163912.138"; exon_number "50";
chr6	StringTie	exon	56572747	56573064	1000	-	.	gene_id "MSTRG.163912"; transcript_id "MSTRG.163912.138"; exon_number "51";
chr6	StringTie	exon	56573679	56573887	1000	-	.	gene_id "MSTRG.163912"; transcript_id "MSTRG.163912.138"; exon_number "52";
chr6	StringTie	exon	56578814	56578937	1000	-	.	gene_id "MSTRG.163912"; transcript_id "MSTRG.163912.138"; exon_number "53";
chr6	StringTie	exon	56592182	56592358	1000	-	.	gene_id "MSTRG.163912"; transcript_id "MSTRG.163912.138"; exon_number "54";
chr6	StringTie	exon	56593663	56594193	1000	-	.	gene_id "MSTRG.163912"; transcript_id "MSTRG.163912.138"; exon_number "55";
chr6	StringTie	exon	56597740	56598006	1000	-	.	gene_id "MSTRG.163912"; transcript_id "MSTRG.163912.138"; exon_number "56";
chr6	StringTie	exon	56598476	56598709	1000	-	.	gene_id "MSTRG.163912"; transcript_id "MSTRG.163912.138"; exon_number "57";
chr6	StringTie	exon	56600069	56600221	1000	-	.	gene_id "MSTRG.163912"; transcript_id "MSTRG.163912.138"; exon_number "58";
chr6	StringTie	exon	56610427	56610562	1000	-	.	gene_id "MSTRG.163912"; transcript_id "MSTRG.163912.138"; exon_number "59";
chr6	StringTie	exon	56611508	56611596	1000	-	.	gene_id "MSTRG.163912"; transcript_id "MSTRG.163912.138"; exon_number "60";
chr6	StringTie	exon	56614356	56614484	1000	-	.	gene_id "MSTRG.163912"; transcript_id "MSTRG.163912.138"; exon_number "61";
chr6	StringTie	exon	56624530	56624628	1000	-	.	gene_id "MSTRG.163912"; transcript_id "MSTRG.163912.138"; exon_number "62";
chr6	StringTie	exon	56625157	56625264	1000	-	.	gene_id "MSTRG.163912"; transcript_id "MSTRG.163912.138"; exon_number "63";
chr6	StringTie	exon	56627204	56627287	1000	-	.	gene_id "MSTRG.163912"; transcript_id "MSTRG.163912.138"; exon_number "64";
chr6	StringTie	exon	56627999	56628161	1000	-	.	gene_id "MSTRG.163912"; transcript_id "MSTRG.163912.138"; exon_number "65";
chr6	StringTie	exon	56629250	56629443	1000	-	.	gene_id "MSTRG.163912"; transcript_id "MSTRG.163912.138"; exon_number "66";
chr6	StringTie	exon	56630245	56630383	1000	-	.	gene_id "MSTRG.163912"; transcript_id "MSTRG.163912.138"; exon_number "67";
chr6	StringTie	exon	56631211	56631389	1000	-	.	gene_id "MSTRG.163912"; transcript_id "MSTRG.163912.138"; exon_number "68";
chr6	StringTie	exon	56631883	56632040	1000	-	.	gene_id "MSTRG.163912"; transcript_id "MSTRG.163912.138"; exon_number "69";
chr6	StringTie	exon	56632854	56633037	1000	-	.	gene_id "MSTRG.163912"; transcript_id "MSTRG.163912.138"; exon_number "70";
chr6	StringTie	exon	56634132	56634258	1000	-	.	gene_id "MSTRG.163912"; transcript_id "MSTRG.163912.138"; exon_number "71";
chr6	StringTie	exon	56634462	56634616	1000	-	.	gene_id "MSTRG.163912"; transcript_id "MSTRG.163912.138"; exon_number "72";
chr6	StringTie	exon	56634801	56634953	1000	-	.	gene_id "MSTRG.163912"; transcript_id "MSTRG.163912.138"; exon_number "73";
chr6	StringTie	exon	56635589	56635714	1000	-	.	gene_id "MSTRG.163912"; transcript_id "MSTRG.163912.138"; exon_number "74";
chr6	StringTie	exon	56636557	56636652	1000	-	.	gene_id "MSTRG.163912"; transcript_id "MSTRG.163912.138"; exon_number "75";
chr6	StringTie	exon	56639259	56639363	1000	-	.	gene_id "MSTRG.163912"; transcript_id "MSTRG.163912.138"; exon_number "76";
chr6	StringTie	exon	56639450	56639611	1000	-	.	gene_id "MSTRG.163912"; transcript_id "MSTRG.163912.138"; exon_number "77";
chr6	StringTie	exon	56639696	56639773	1000	-	.	gene_id "MSTRG.163912"; transcript_id "MSTRG.163912.138"; exon_number "78";
chr6	StringTie	exon	56639929	56640057	1000	-	.	gene_id "MSTRG.163912"; transcript_id "MSTRG.163912.138"; exon_number "79";
chr6	StringTie	exon	56640143	56640605	1000	-	.	gene_id "MSTRG.163912"; transcript_id "MSTRG.163912.138"; exon_number "80";
chr6	StringTie	exon	56641947	56642101	1000	-	.	gene_id "MSTRG.163912"; transcript_id "MSTRG.163912.138"; exon_number "81";
chr6	StringTie	exon	56642410	56642503	1000	-	.	gene_id "MSTRG.163912"; transcript_id "MSTRG.163912.138"; exon_number "82";
chr6	StringTie	exon	56645866	56645993	1000	-	.	gene_id "MSTRG.163912"; transcript_id "MSTRG.163912.138"; exon_number "83";
chr6	StringTie	exon	56646087	56646182	1000	-	.	gene_id "MSTRG.163912"; transcript_id "MSTRG.163912.138"; exon_number "84";
chr6	StringTie	exon	56648570	56648689	1000	-	.	gene_id "MSTRG.163912"; transcript_id "MSTRG.163912.138"; exon_number "85";
chr6	StringTie	exon	56650926	56651032	1000	-	.	gene_id "MSTRG.163912"; transcript_id "MSTRG.163912.138"; exon_number "86";
chr6	StringTie	exon	56651132	56651244	1000	-	.	gene_id "MSTRG.163912"; transcript_id "MSTRG.163912.138"; exon_number "87";
chr6	StringTie	exon	56670641	56670807	1000	-	.	gene_id "MSTRG.163912"; transcript_id "MSTRG.163912.138"; exon_number "88";
chr6	StringTie	exon	56699653	56699745	1000	-	.	gene_id "MSTRG.163912"; transcript_id "MSTRG.163912.138"; exon_number "89";
chr6	StringTie	exon	56701888	56701965	1000	-	.	gene_id "MSTRG.163912"; transcript_id "MSTRG.163912.138"; exon_number "90";
chr6	StringTie	exon	56704280	56704369	1000	-	.	gene_id "MSTRG.163912"; transcript_id "MSTRG.163912.138"; exon_number "91";
chr6	StringTie	exon	56735228	56735289	1000	-	.	gene_id "MSTRG.163912"; transcript_id "MSTRG.163912.138"; exon_number "92";
chr6	StringTie	exon	56851397	56851604	1000	-	.	gene_id "MSTRG.163912"; transcript_id "MSTRG.163912.138"; exon_number "93";
chr6	StringTie	exon	56875996	56876158	1000	-	.	gene_id "MSTRG.163912"; transcript_id "MSTRG.163912.138"; exon_number "94";
chr6	StringTie	transcript	56457975	56543103	1000	-	.	gene_id "MSTRG.163912"; transcript_id "MSTRG.163912.139";
chr6	StringTie	exon	56457975	56459267	1000	-	.	gene_id "MSTRG.163912"; transcript_id "MSTRG.163912.139"; exon_number "1";
chr6	StringTie	exon	56460131	56460254	1000	-	.	gene_id "MSTRG.163912"; transcript_id "MSTRG.163912.139"; exon_number "2";
chr6	StringTie	exon	56463046	56463156	1000	-	.	gene_id "MSTRG.163912"; transcript_id "MSTRG.163912.139"; exon_number "3";
chr6	StringTie	exon	56463565	56463764	1000	-	.	gene_id "MSTRG.163912"; transcript_id "MSTRG.163912.139"; exon_number "4";
chr6	StringTie	exon	56466078	56466195	1000	-	.	gene_id "MSTRG.163912"; transcript_id "MSTRG.163912.139"; exon_number "5";
chr6	StringTie	exon	56468982	56468999	1000	-	.	gene_id "MSTRG.163912"; transcript_id "MSTRG.163912.139"; exon_number "6";
chr6	StringTie	exon	56469883	56469957	1000	-	.	gene_id "MSTRG.163912"; transcript_id "MSTRG.163912.139"; exon_number "7";
chr6	StringTie	exon	56470128	56470282	1000	-	.	gene_id "MSTRG.163912"; transcript_id "MSTRG.163912.139"; exon_number "8";
chr6	StringTie	exon	56471106	56471268	1000	-	.	gene_id "MSTRG.163912"; transcript_id "MSTRG.163912.139"; exon_number "9";
chr6	StringTie	exon	56472059	56472222	1000	-	.	gene_id "MSTRG.163912"; transcript_id "MSTRG.163912.139"; exon_number "10";
chr6	StringTie	exon	56473873	56474002	1000	-	.	gene_id "MSTRG.163912"; transcript_id "MSTRG.163912.139"; exon_number "11";
chr6	StringTie	exon	56476149	56476337	1000	-	.	gene_id "MSTRG.163912"; transcript_id "MSTRG.163912.139"; exon_number "12";
chr6	StringTie	exon	56477345	56477488	1000	-	.	gene_id "MSTRG.163912"; transcript_id "MSTRG.163912.139"; exon_number "13";
chr6	StringTie	exon	56482050	56482178	1000	-	.	gene_id "MSTRG.163912"; transcript_id "MSTRG.163912.139"; exon_number "14";
chr6	StringTie	exon	56482683	56482877	1000	-	.	gene_id "MSTRG.163912"; transcript_id "MSTRG.163912.139"; exon_number "15";
chr6	StringTie	exon	56485312	56485471	1000	-	.	gene_id "MSTRG.163912"; transcript_id "MSTRG.163912.139"; exon_number "16";
chr6	StringTie	exon	56487104	56487273	1000	-	.	gene_id "MSTRG.163912"; transcript_id "MSTRG.163912.139"; exon_number "17";
chr6	StringTie	exon	56489490	56489609	1000	-	.	gene_id "MSTRG.163912"; transcript_id "MSTRG.163912.139"; exon_number "18";
chr6	StringTie	exon	56492227	56492433	1000	-	.	gene_id "MSTRG.163912"; transcript_id "MSTRG.163912.139"; exon_number "19";
chr6	StringTie	exon	56492934	56493089	1000	-	.	gene_id "MSTRG.163912"; transcript_id "MSTRG.163912.139"; exon_number "20";
chr6	StringTie	exon	56494010	56494180	1000	-	.	gene_id "MSTRG.163912"; transcript_id "MSTRG.163912.139"; exon_number "21";
chr6	StringTie	exon	56497379	56497507	1000	-	.	gene_id "MSTRG.163912"; transcript_id "MSTRG.163912.139"; exon_number "22";
chr6	StringTie	exon	56497856	56498053	1000	-	.	gene_id "MSTRG.163912"; transcript_id "MSTRG.163912.139"; exon_number "23";
chr6	StringTie	exon	56501080	56501235	1000	-	.	gene_id "MSTRG.163912"; transcript_id "MSTRG.163912.139"; exon_number "24";
chr6	StringTie	exon	56501520	56501693	1000	-	.	gene_id "MSTRG.163912"; transcript_id "MSTRG.163912.139"; exon_number "25";
chr6	StringTie	exon	56503997	56504098	1000	-	.	gene_id "MSTRG.163912"; transcript_id "MSTRG.163912.139"; exon_number "26";
chr6	StringTie	exon	56506443	56506544	1000	-	.	gene_id "MSTRG.163912"; transcript_id "MSTRG.163912.139"; exon_number "27";
chr6	StringTie	exon	56506667	56506789	1000	-	.	gene_id "MSTRG.163912"; transcript_id "MSTRG.163912.139"; exon_number "28";
chr6	StringTie	exon	56508529	56508755	1000	-	.	gene_id "MSTRG.163912"; transcript_id "MSTRG.163912.139"; exon_number "29";
chr6	StringTie	exon	56509642	56509873	1000	-	.	gene_id "MSTRG.163912"; transcript_id "MSTRG.163912.139"; exon_number "30";
chr6	StringTie	exon	56511197	56511400	1000	-	.	gene_id "MSTRG.163912"; transcript_id "MSTRG.163912.139"; exon_number "31";
chr6	StringTie	exon	56515450	56515668	1000	-	.	gene_id "MSTRG.163912"; transcript_id "MSTRG.163912.139"; exon_number "32";
chr6	StringTie	exon	56517198	56517305	1000	-	.	gene_id "MSTRG.163912"; transcript_id "MSTRG.163912.139"; exon_number "33";
chr6	StringTie	exon	56517501	56517620	1000	-	.	gene_id "MSTRG.163912"; transcript_id "MSTRG.163912.139"; exon_number "34";
chr6	StringTie	exon	56526361	56526567	1000	-	.	gene_id "MSTRG.163912"; transcript_id "MSTRG.163912.139"; exon_number "35";
chr6	StringTie	exon	56527493	56527734	1000	-	.	gene_id "MSTRG.163912"; transcript_id "MSTRG.163912.139"; exon_number "36";
chr6	StringTie	exon	56528841	56528925	1000	-	.	gene_id "MSTRG.163912"; transcript_id "MSTRG.163912.139"; exon_number "37";
chr6	StringTie	exon	56529448	56529774	1000	-	.	gene_id "MSTRG.163912"; transcript_id "MSTRG.163912.139"; exon_number "38";
chr6	StringTie	exon	56529974	56530133	1000	-	.	gene_id "MSTRG.163912"; transcript_id "MSTRG.163912.139"; exon_number "39";
chr6	StringTie	exon	56532344	56532501	1000	-	.	gene_id "MSTRG.163912"; transcript_id "MSTRG.163912.139"; exon_number "40";
chr6	StringTie	exon	56535122	56535292	1000	-	.	gene_id "MSTRG.163912"; transcript_id "MSTRG.163912.139"; exon_number "41";
chr6	StringTie	exon	56536779	56536940	1000	-	.	gene_id "MSTRG.163912"; transcript_id "MSTRG.163912.139"; exon_number "42";
chr6	StringTie	exon	56540280	56543103	1000	-	.	gene_id "MSTRG.163912"; transcript_id "MSTRG.163912.139"; exon_number "43";
chr6	StringTie	transcript	56457590	56693354	1000	-	.	gene_id "MSTRG.163912"; transcript_id "MSTRG.163912.14";
chr6	StringTie	exon	56457590	56459267	1000	-	.	gene_id "MSTRG.163912"; transcript_id "MSTRG.163912.14"; exon_number "1";
chr6	StringTie	exon	56460131	56460254	1000	-	.	gene_id "MSTRG.163912"; transcript_id "MSTRG.163912.14"; exon_number "2";
chr6	StringTie	exon	56463046	56463156	1000	-	.	gene_id "MSTRG.163912"; transcript_id "MSTRG.163912.14"; exon_number "3";
chr6	StringTie	exon	56463565	56463764	1000	-	.	gene_id "MSTRG.163912"; transcript_id "MSTRG.163912.14"; exon_number "4";
chr6	StringTie	exon	56466078	56466195	1000	-	.	gene_id "MSTRG.163912"; transcript_id "MSTRG.163912.14"; exon_number "5";
chr6	StringTie	exon	56468982	56468999	1000	-	.	gene_id "MSTRG.163912"; transcript_id "MSTRG.163912.14"; exon_number "6";
chr6	StringTie	exon	56469883	56469957	1000	-	.	gene_id "MSTRG.163912"; transcript_id "MSTRG.163912.14"; exon_number "7";
chr6	StringTie	exon	56470128	56470282	1000	-	.	gene_id "MSTRG.163912"; transcript_id "MSTRG.163912.14"; exon_number "8";
chr6	StringTie	exon	56471106	56471268	1000	-	.	gene_id "MSTRG.163912"; transcript_id "MSTRG.163912.14"; exon_number "9";
chr6	StringTie	exon	56472059	56472222	1000	-	.	gene_id "MSTRG.163912"; transcript_id "MSTRG.163912.14"; exon_number "10";
chr6	StringTie	exon	56473873	56474002	1000	-	.	gene_id "MSTRG.163912"; transcript_id "MSTRG.163912.14"; exon_number "11";
chr6	StringTie	exon	56476149	56476337	1000	-	.	gene_id "MSTRG.163912"; transcript_id "MSTRG.163912.14"; exon_number "12";
chr6	StringTie	exon	56477345	56477488	1000	-	.	gene_id "MSTRG.163912"; transcript_id "MSTRG.163912.14"; exon_number "13";
chr6	StringTie	exon	56482050	56482178	1000	-	.	gene_id "MSTRG.163912"; transcript_id "MSTRG.163912.14"; exon_number "14";
chr6	StringTie	exon	56482683	56482877	1000	-	.	gene_id "MSTRG.163912"; transcript_id "MSTRG.163912.14"; exon_number "15";
chr6	StringTie	exon	56485312	56485471	1000	-	.	gene_id "MSTRG.163912"; transcript_id "MSTRG.163912.14"; exon_number "16";
chr6	StringTie	exon	56487104	56487273	1000	-	.	gene_id "MSTRG.163912"; transcript_id "MSTRG.163912.14"; exon_number "17";
chr6	StringTie	exon	56489490	56489609	1000	-	.	gene_id "MSTRG.163912"; transcript_id "MSTRG.163912.14"; exon_number "18";
chr6	StringTie	exon	56492227	56492433	1000	-	.	gene_id "MSTRG.163912"; transcript_id "MSTRG.163912.14"; exon_number "19";
chr6	StringTie	exon	56492934	56493089	1000	-	.	gene_id "MSTRG.163912"; transcript_id "MSTRG.163912.14"; exon_number "20";
chr6	StringTie	exon	56494010	56494180	1000	-	.	gene_id "MSTRG.163912"; transcript_id "MSTRG.163912.14"; exon_number "21";
chr6	StringTie	exon	56497379	56497507	1000	-	.	gene_id "MSTRG.163912"; transcript_id "MSTRG.163912.14"; exon_number "22";
chr6	StringTie	exon	56497856	56498053	1000	-	.	gene_id "MSTRG.163912"; transcript_id "MSTRG.163912.14"; exon_number "23";
chr6	StringTie	exon	56501080	56501235	1000	-	.	gene_id "MSTRG.163912"; transcript_id "MSTRG.163912.14"; exon_number "24";
chr6	StringTie	exon	56501520	56501693	1000	-	.	gene_id "MSTRG.163912"; transcript_id "MSTRG.163912.14"; exon_number "25";
chr6	StringTie	exon	56503997	56504098	1000	-	.	gene_id "MSTRG.163912"; transcript_id "MSTRG.163912.14"; exon_number "26";
chr6	StringTie	exon	56506443	56506544	1000	-	.	gene_id "MSTRG.163912"; transcript_id "MSTRG.163912.14"; exon_number "27";
chr6	StringTie	exon	56506667	56506789	1000	-	.	gene_id "MSTRG.163912"; transcript_id "MSTRG.163912.14"; exon_number "28";
chr6	StringTie	exon	56508529	56508755	1000	-	.	gene_id "MSTRG.163912"; transcript_id "MSTRG.163912.14"; exon_number "29";
chr6	StringTie	exon	56509642	56509873	1000	-	.	gene_id "MSTRG.163912"; transcript_id "MSTRG.163912.14"; exon_number "30";
chr6	StringTie	exon	56511197	56511400	1000	-	.	gene_id "MSTRG.163912"; transcript_id "MSTRG.163912.14"; exon_number "31";
chr6	StringTie	exon	56515450	56515668	1000	-	.	gene_id "MSTRG.163912"; transcript_id "MSTRG.163912.14"; exon_number "32";
chr6	StringTie	exon	56517198	56517305	1000	-	.	gene_id "MSTRG.163912"; transcript_id "MSTRG.163912.14"; exon_number "33";
chr6	StringTie	exon	56517501	56517620	1000	-	.	gene_id "MSTRG.163912"; transcript_id "MSTRG.163912.14"; exon_number "34";
chr6	StringTie	exon	56526361	56526567	1000	-	.	gene_id "MSTRG.163912"; transcript_id "MSTRG.163912.14"; exon_number "35";
chr6	StringTie	exon	56527493	56527734	1000	-	.	gene_id "MSTRG.163912"; transcript_id "MSTRG.163912.14"; exon_number "36";
chr6	StringTie	exon	56528841	56528925	1000	-	.	gene_id "MSTRG.163912"; transcript_id "MSTRG.163912.14"; exon_number "37";
chr6	StringTie	exon	56529448	56529774	1000	-	.	gene_id "MSTRG.163912"; transcript_id "MSTRG.163912.14"; exon_number "38";
chr6	StringTie	exon	56529974	56530133	1000	-	.	gene_id "MSTRG.163912"; transcript_id "MSTRG.163912.14"; exon_number "39";
chr6	StringTie	exon	56532344	56532510	1000	-	.	gene_id "MSTRG.163912"; transcript_id "MSTRG.163912.14"; exon_number "40";
chr6	StringTie	exon	56535122	56535292	1000	-	.	gene_id "MSTRG.163912"; transcript_id "MSTRG.163912.14"; exon_number "41";
chr6	StringTie	exon	56536779	56536940	1000	-	.	gene_id "MSTRG.163912"; transcript_id "MSTRG.163912.14"; exon_number "42";
chr6	StringTie	exon	56540280	56540782	1000	-	.	gene_id "MSTRG.163912"; transcript_id "MSTRG.163912.14"; exon_number "43";
chr6	StringTie	exon	56552184	56553655	1000	-	.	gene_id "MSTRG.163912"; transcript_id "MSTRG.163912.14"; exon_number "44";
chr6	StringTie	exon	56555345	56555840	1000	-	.	gene_id "MSTRG.163912"; transcript_id "MSTRG.163912.14"; exon_number "45";
chr6	StringTie	exon	56557319	56557518	1000	-	.	gene_id "MSTRG.163912"; transcript_id "MSTRG.163912.14"; exon_number "46";
chr6	StringTie	exon	56560294	56560423	1000	-	.	gene_id "MSTRG.163912"; transcript_id "MSTRG.163912.14"; exon_number "47";
chr6	StringTie	exon	56561308	56561549	1000	-	.	gene_id "MSTRG.163912"; transcript_id "MSTRG.163912.14"; exon_number "48";
chr6	StringTie	exon	56562138	56562200	1000	-	.	gene_id "MSTRG.163912"; transcript_id "MSTRG.163912.14"; exon_number "49";
chr6	StringTie	exon	56568469	56568595	1000	-	.	gene_id "MSTRG.163912"; transcript_id "MSTRG.163912.14"; exon_number "50";
chr6	StringTie	exon	56569856	56570012	1000	-	.	gene_id "MSTRG.163912"; transcript_id "MSTRG.163912.14"; exon_number "51";
chr6	StringTie	exon	56572100	56572266	1000	-	.	gene_id "MSTRG.163912"; transcript_id "MSTRG.163912.14"; exon_number "52";
chr6	StringTie	exon	56572747	56573064	1000	-	.	gene_id "MSTRG.163912"; transcript_id "MSTRG.163912.14"; exon_number "53";
chr6	StringTie	exon	56573679	56573887	1000	-	.	gene_id "MSTRG.163912"; transcript_id "MSTRG.163912.14"; exon_number "54";
chr6	StringTie	exon	56578814	56578937	1000	-	.	gene_id "MSTRG.163912"; transcript_id "MSTRG.163912.14"; exon_number "55";
chr6	StringTie	exon	56592182	56592358	1000	-	.	gene_id "MSTRG.163912"; transcript_id "MSTRG.163912.14"; exon_number "56";
chr6	StringTie	exon	56593663	56594193	1000	-	.	gene_id "MSTRG.163912"; transcript_id "MSTRG.163912.14"; exon_number "57";
chr6	StringTie	exon	56597740	56598006	1000	-	.	gene_id "MSTRG.163912"; transcript_id "MSTRG.163912.14"; exon_number "58";
chr6	StringTie	exon	56600069	56600221	1000	-	.	gene_id "MSTRG.163912"; transcript_id "MSTRG.163912.14"; exon_number "59";
chr6	StringTie	exon	56601443	56601676	1000	-	.	gene_id "MSTRG.163912"; transcript_id "MSTRG.163912.14"; exon_number "60";
chr6	StringTie	exon	56602882	56603031	1000	-	.	gene_id "MSTRG.163912"; transcript_id "MSTRG.163912.14"; exon_number "61";
chr6	StringTie	exon	56603205	56603420	1000	-	.	gene_id "MSTRG.163912"; transcript_id "MSTRG.163912.14"; exon_number "62";
chr6	StringTie	exon	56603564	56603713	1000	-	.	gene_id "MSTRG.163912"; transcript_id "MSTRG.163912.14"; exon_number "63";
chr6	StringTie	exon	56603837	56609344	1000	-	.	gene_id "MSTRG.163912"; transcript_id "MSTRG.163912.14"; exon_number "64";
chr6	StringTie	exon	56610427	56610562	1000	-	.	gene_id "MSTRG.163912"; transcript_id "MSTRG.163912.14"; exon_number "65";
chr6	StringTie	exon	56611508	56611596	1000	-	.	gene_id "MSTRG.163912"; transcript_id "MSTRG.163912.14"; exon_number "66";
chr6	StringTie	exon	56614356	56617418	1000	-	.	gene_id "MSTRG.163912"; transcript_id "MSTRG.163912.14"; exon_number "67";
chr6	StringTie	exon	56617986	56620715	1000	-	.	gene_id "MSTRG.163912"; transcript_id "MSTRG.163912.14"; exon_number "68";
chr6	StringTie	exon	56624530	56624628	1000	-	.	gene_id "MSTRG.163912"; transcript_id "MSTRG.163912.14"; exon_number "69";
chr6	StringTie	exon	56625157	56625264	1000	-	.	gene_id "MSTRG.163912"; transcript_id "MSTRG.163912.14"; exon_number "70";
chr6	StringTie	exon	56627204	56627287	1000	-	.	gene_id "MSTRG.163912"; transcript_id "MSTRG.163912.14"; exon_number "71";
chr6	StringTie	exon	56627999	56628161	1000	-	.	gene_id "MSTRG.163912"; transcript_id "MSTRG.163912.14"; exon_number "72";
chr6	StringTie	exon	56629250	56629443	1000	-	.	gene_id "MSTRG.163912"; transcript_id "MSTRG.163912.14"; exon_number "73";
chr6	StringTie	exon	56630245	56630383	1000	-	.	gene_id "MSTRG.163912"; transcript_id "MSTRG.163912.14"; exon_number "74";
chr6	StringTie	exon	56631211	56631389	1000	-	.	gene_id "MSTRG.163912"; transcript_id "MSTRG.163912.14"; exon_number "75";
chr6	StringTie	exon	56631883	56632040	1000	-	.	gene_id "MSTRG.163912"; transcript_id "MSTRG.163912.14"; exon_number "76";
chr6	StringTie	exon	56632854	56633037	1000	-	.	gene_id "MSTRG.163912"; transcript_id "MSTRG.163912.14"; exon_number "77";
chr6	StringTie	exon	56634132	56634258	1000	-	.	gene_id "MSTRG.163912"; transcript_id "MSTRG.163912.14"; exon_number "78";
chr6	StringTie	exon	56634462	56634616	1000	-	.	gene_id "MSTRG.163912"; transcript_id "MSTRG.163912.14"; exon_number "79";
chr6	StringTie	exon	56634801	56634953	1000	-	.	gene_id "MSTRG.163912"; transcript_id "MSTRG.163912.14"; exon_number "80";
chr6	StringTie	exon	56635589	56635714	1000	-	.	gene_id "MSTRG.163912"; transcript_id "MSTRG.163912.14"; exon_number "81";
chr6	StringTie	exon	56636557	56636652	1000	-	.	gene_id "MSTRG.163912"; transcript_id "MSTRG.163912.14"; exon_number "82";
chr6	StringTie	exon	56639259	56639363	1000	-	.	gene_id "MSTRG.163912"; transcript_id "MSTRG.163912.14"; exon_number "83";
chr6	StringTie	exon	56639450	56639611	1000	-	.	gene_id "MSTRG.163912"; transcript_id "MSTRG.163912.14"; exon_number "84";
chr6	StringTie	exon	56639696	56639773	1000	-	.	gene_id "MSTRG.163912"; transcript_id "MSTRG.163912.14"; exon_number "85";
chr6	StringTie	exon	56639929	56640057	1000	-	.	gene_id "MSTRG.163912"; transcript_id "MSTRG.163912.14"; exon_number "86";
chr6	StringTie	exon	56640143	56640605	1000	-	.	gene_id "MSTRG.163912"; transcript_id "MSTRG.163912.14"; exon_number "87";
chr6	StringTie	exon	56641947	56642101	1000	-	.	gene_id "MSTRG.163912"; transcript_id "MSTRG.163912.14"; exon_number "88";
chr6	StringTie	exon	56642410	56642503	1000	-	.	gene_id "MSTRG.163912"; transcript_id "MSTRG.163912.14"; exon_number "89";
chr6	StringTie	exon	56645866	56645993	1000	-	.	gene_id "MSTRG.163912"; transcript_id "MSTRG.163912.14"; exon_number "90";
chr6	StringTie	exon	56646087	56646182	1000	-	.	gene_id "MSTRG.163912"; transcript_id "MSTRG.163912.14"; exon_number "91";
chr6	StringTie	exon	56648570	56648689	1000	-	.	gene_id "MSTRG.163912"; transcript_id "MSTRG.163912.14"; exon_number "92";
chr6	StringTie	exon	56650926	56651032	1000	-	.	gene_id "MSTRG.163912"; transcript_id "MSTRG.163912.14"; exon_number "93";
chr6	StringTie	exon	56651132	56651244	1000	-	.	gene_id "MSTRG.163912"; transcript_id "MSTRG.163912.14"; exon_number "94";
chr6	StringTie	exon	56670641	56670807	1000	-	.	gene_id "MSTRG.163912"; transcript_id "MSTRG.163912.14"; exon_number "95";
chr6	StringTie	exon	56692388	56693354	1000	-	.	gene_id "MSTRG.163912"; transcript_id "MSTRG.163912.14"; exon_number "96";
chr6	StringTie	transcript	56457975	56900619	1000	-	.	gene_id "MSTRG.163912"; transcript_id "MSTRG.163912.140";
chr6	StringTie	exon	56457975	56459267	1000	-	.	gene_id "MSTRG.163912"; transcript_id "MSTRG.163912.140"; exon_number "1";
chr6	StringTie	exon	56460131	56460254	1000	-	.	gene_id "MSTRG.163912"; transcript_id "MSTRG.163912.140"; exon_number "2";
chr6	StringTie	exon	56463046	56463156	1000	-	.	gene_id "MSTRG.163912"; transcript_id "MSTRG.163912.140"; exon_number "3";
chr6	StringTie	exon	56463565	56463764	1000	-	.	gene_id "MSTRG.163912"; transcript_id "MSTRG.163912.140"; exon_number "4";
chr6	StringTie	exon	56466078	56466195	1000	-	.	gene_id "MSTRG.163912"; transcript_id "MSTRG.163912.140"; exon_number "5";
chr6	StringTie	exon	56468982	56468999	1000	-	.	gene_id "MSTRG.163912"; transcript_id "MSTRG.163912.140"; exon_number "6";
chr6	StringTie	exon	56469883	56469957	1000	-	.	gene_id "MSTRG.163912"; transcript_id "MSTRG.163912.140"; exon_number "7";
chr6	StringTie	exon	56470128	56470282	1000	-	.	gene_id "MSTRG.163912"; transcript_id "MSTRG.163912.140"; exon_number "8";
chr6	StringTie	exon	56471106	56471268	1000	-	.	gene_id "MSTRG.163912"; transcript_id "MSTRG.163912.140"; exon_number "9";
chr6	StringTie	exon	56472059	56472222	1000	-	.	gene_id "MSTRG.163912"; transcript_id "MSTRG.163912.140"; exon_number "10";
chr6	StringTie	exon	56473873	56474002	1000	-	.	gene_id "MSTRG.163912"; transcript_id "MSTRG.163912.140"; exon_number "11";
chr6	StringTie	exon	56476149	56476337	1000	-	.	gene_id "MSTRG.163912"; transcript_id "MSTRG.163912.140"; exon_number "12";
chr6	StringTie	exon	56477345	56477488	1000	-	.	gene_id "MSTRG.163912"; transcript_id "MSTRG.163912.140"; exon_number "13";
chr6	StringTie	exon	56482050	56482178	1000	-	.	gene_id "MSTRG.163912"; transcript_id "MSTRG.163912.140"; exon_number "14";
chr6	StringTie	exon	56482683	56482877	1000	-	.	gene_id "MSTRG.163912"; transcript_id "MSTRG.163912.140"; exon_number "15";
chr6	StringTie	exon	56485312	56485471	1000	-	.	gene_id "MSTRG.163912"; transcript_id "MSTRG.163912.140"; exon_number "16";
chr6	StringTie	exon	56487104	56487273	1000	-	.	gene_id "MSTRG.163912"; transcript_id "MSTRG.163912.140"; exon_number "17";
chr6	StringTie	exon	56489490	56489609	1000	-	.	gene_id "MSTRG.163912"; transcript_id "MSTRG.163912.140"; exon_number "18";
chr6	StringTie	exon	56492227	56492433	1000	-	.	gene_id "MSTRG.163912"; transcript_id "MSTRG.163912.140"; exon_number "19";
chr6	StringTie	exon	56492934	56493089	1000	-	.	gene_id "MSTRG.163912"; transcript_id "MSTRG.163912.140"; exon_number "20";
chr6	StringTie	exon	56494010	56494180	1000	-	.	gene_id "MSTRG.163912"; transcript_id "MSTRG.163912.140"; exon_number "21";
chr6	StringTie	exon	56497379	56497507	1000	-	.	gene_id "MSTRG.163912"; transcript_id "MSTRG.163912.140"; exon_number "22";
chr6	StringTie	exon	56497856	56498053	1000	-	.	gene_id "MSTRG.163912"; transcript_id "MSTRG.163912.140"; exon_number "23";
chr6	StringTie	exon	56501080	56501235	1000	-	.	gene_id "MSTRG.163912"; transcript_id "MSTRG.163912.140"; exon_number "24";
chr6	StringTie	exon	56501520	56501693	1000	-	.	gene_id "MSTRG.163912"; transcript_id "MSTRG.163912.140"; exon_number "25";
chr6	StringTie	exon	56503997	56504098	1000	-	.	gene_id "MSTRG.163912"; transcript_id "MSTRG.163912.140"; exon_number "26";
chr6	StringTie	exon	56506443	56506544	1000	-	.	gene_id "MSTRG.163912"; transcript_id "MSTRG.163912.140"; exon_number "27";
chr6	StringTie	exon	56506667	56506789	1000	-	.	gene_id "MSTRG.163912"; transcript_id "MSTRG.163912.140"; exon_number "28";
chr6	StringTie	exon	56508529	56508755	1000	-	.	gene_id "MSTRG.163912"; transcript_id "MSTRG.163912.140"; exon_number "29";
chr6	StringTie	exon	56509642	56509873	1000	-	.	gene_id "MSTRG.163912"; transcript_id "MSTRG.163912.140"; exon_number "30";
chr6	StringTie	exon	56511197	56511400	1000	-	.	gene_id "MSTRG.163912"; transcript_id "MSTRG.163912.140"; exon_number "31";
chr6	StringTie	exon	56515450	56515668	1000	-	.	gene_id "MSTRG.163912"; transcript_id "MSTRG.163912.140"; exon_number "32";
chr6	StringTie	exon	56517198	56517305	1000	-	.	gene_id "MSTRG.163912"; transcript_id "MSTRG.163912.140"; exon_number "33";
chr6	StringTie	exon	56517501	56517620	1000	-	.	gene_id "MSTRG.163912"; transcript_id "MSTRG.163912.140"; exon_number "34";
chr6	StringTie	exon	56526361	56526567	1000	-	.	gene_id "MSTRG.163912"; transcript_id "MSTRG.163912.140"; exon_number "35";
chr6	StringTie	exon	56527493	56527734	1000	-	.	gene_id "MSTRG.163912"; transcript_id "MSTRG.163912.140"; exon_number "36";
chr6	StringTie	exon	56528841	56528925	1000	-	.	gene_id "MSTRG.163912"; transcript_id "MSTRG.163912.140"; exon_number "37";
chr6	StringTie	exon	56529448	56529774	1000	-	.	gene_id "MSTRG.163912"; transcript_id "MSTRG.163912.140"; exon_number "38";
chr6	StringTie	exon	56529974	56530133	1000	-	.	gene_id "MSTRG.163912"; transcript_id "MSTRG.163912.140"; exon_number "39";
chr6	StringTie	exon	56532344	56532510	1000	-	.	gene_id "MSTRG.163912"; transcript_id "MSTRG.163912.140"; exon_number "40";
chr6	StringTie	exon	56535122	56535292	1000	-	.	gene_id "MSTRG.163912"; transcript_id "MSTRG.163912.140"; exon_number "41";
chr6	StringTie	exon	56536779	56536940	1000	-	.	gene_id "MSTRG.163912"; transcript_id "MSTRG.163912.140"; exon_number "42";
chr6	StringTie	exon	56552184	56553655	1000	-	.	gene_id "MSTRG.163912"; transcript_id "MSTRG.163912.140"; exon_number "43";
chr6	StringTie	exon	56555345	56555840	1000	-	.	gene_id "MSTRG.163912"; transcript_id "MSTRG.163912.140"; exon_number "44";
chr6	StringTie	exon	56557319	56557518	1000	-	.	gene_id "MSTRG.163912"; transcript_id "MSTRG.163912.140"; exon_number "45";
chr6	StringTie	exon	56560294	56560423	1000	-	.	gene_id "MSTRG.163912"; transcript_id "MSTRG.163912.140"; exon_number "46";
chr6	StringTie	exon	56561308	56561549	1000	-	.	gene_id "MSTRG.163912"; transcript_id "MSTRG.163912.140"; exon_number "47";
chr6	StringTie	exon	56562138	56562200	1000	-	.	gene_id "MSTRG.163912"; transcript_id "MSTRG.163912.140"; exon_number "48";
chr6	StringTie	exon	56568469	56568595	1000	-	.	gene_id "MSTRG.163912"; transcript_id "MSTRG.163912.140"; exon_number "49";
chr6	StringTie	exon	56569856	56570012	1000	-	.	gene_id "MSTRG.163912"; transcript_id "MSTRG.163912.140"; exon_number "50";
chr6	StringTie	exon	56572100	56572266	1000	-	.	gene_id "MSTRG.163912"; transcript_id "MSTRG.163912.140"; exon_number "51";
chr6	StringTie	exon	56572747	56573064	1000	-	.	gene_id "MSTRG.163912"; transcript_id "MSTRG.163912.140"; exon_number "52";
chr6	StringTie	exon	56573679	56573887	1000	-	.	gene_id "MSTRG.163912"; transcript_id "MSTRG.163912.140"; exon_number "53";
chr6	StringTie	exon	56578814	56578937	1000	-	.	gene_id "MSTRG.163912"; transcript_id "MSTRG.163912.140"; exon_number "54";
chr6	StringTie	exon	56592182	56592358	1000	-	.	gene_id "MSTRG.163912"; transcript_id "MSTRG.163912.140"; exon_number "55";
chr6	StringTie	exon	56593663	56594193	1000	-	.	gene_id "MSTRG.163912"; transcript_id "MSTRG.163912.140"; exon_number "56";
chr6	StringTie	exon	56597740	56598006	1000	-	.	gene_id "MSTRG.163912"; transcript_id "MSTRG.163912.140"; exon_number "57";
chr6	StringTie	exon	56598476	56598709	1000	-	.	gene_id "MSTRG.163912"; transcript_id "MSTRG.163912.140"; exon_number "58";
chr6	StringTie	exon	56600069	56600221	1000	-	.	gene_id "MSTRG.163912"; transcript_id "MSTRG.163912.140"; exon_number "59";
chr6	StringTie	exon	56610439	56610562	1000	-	.	gene_id "MSTRG.163912"; transcript_id "MSTRG.163912.140"; exon_number "60";
chr6	StringTie	exon	56611508	56611596	1000	-	.	gene_id "MSTRG.163912"; transcript_id "MSTRG.163912.140"; exon_number "61";
chr6	StringTie	exon	56614356	56614484	1000	-	.	gene_id "MSTRG.163912"; transcript_id "MSTRG.163912.140"; exon_number "62";
chr6	StringTie	exon	56624530	56624628	1000	-	.	gene_id "MSTRG.163912"; transcript_id "MSTRG.163912.140"; exon_number "63";
chr6	StringTie	exon	56625157	56625264	1000	-	.	gene_id "MSTRG.163912"; transcript_id "MSTRG.163912.140"; exon_number "64";
chr6	StringTie	exon	56627204	56627287	1000	-	.	gene_id "MSTRG.163912"; transcript_id "MSTRG.163912.140"; exon_number "65";
chr6	StringTie	exon	56627999	56628161	1000	-	.	gene_id "MSTRG.163912"; transcript_id "MSTRG.163912.140"; exon_number "66";
chr6	StringTie	exon	56629250	56629443	1000	-	.	gene_id "MSTRG.163912"; transcript_id "MSTRG.163912.140"; exon_number "67";
chr6	StringTie	exon	56630245	56630383	1000	-	.	gene_id "MSTRG.163912"; transcript_id "MSTRG.163912.140"; exon_number "68";
chr6	StringTie	exon	56631211	56631389	1000	-	.	gene_id "MSTRG.163912"; transcript_id "MSTRG.163912.140"; exon_number "69";
chr6	StringTie	exon	56631883	56632040	1000	-	.	gene_id "MSTRG.163912"; transcript_id "MSTRG.163912.140"; exon_number "70";
chr6	StringTie	exon	56632854	56633037	1000	-	.	gene_id "MSTRG.163912"; transcript_id "MSTRG.163912.140"; exon_number "71";
chr6	StringTie	exon	56634132	56634258	1000	-	.	gene_id "MSTRG.163912"; transcript_id "MSTRG.163912.140"; exon_number "72";
chr6	StringTie	exon	56634462	56634616	1000	-	.	gene_id "MSTRG.163912"; transcript_id "MSTRG.163912.140"; exon_number "73";
chr6	StringTie	exon	56634801	56634953	1000	-	.	gene_id "MSTRG.163912"; transcript_id "MSTRG.163912.140"; exon_number "74";
chr6	StringTie	exon	56635589	56635714	1000	-	.	gene_id "MSTRG.163912"; transcript_id "MSTRG.163912.140"; exon_number "75";
chr6	StringTie	exon	56636557	56636652	1000	-	.	gene_id "MSTRG.163912"; transcript_id "MSTRG.163912.140"; exon_number "76";
chr6	StringTie	exon	56639259	56639363	1000	-	.	gene_id "MSTRG.163912"; transcript_id "MSTRG.163912.140"; exon_number "77";
chr6	StringTie	exon	56639450	56639611	1000	-	.	gene_id "MSTRG.163912"; transcript_id "MSTRG.163912.140"; exon_number "78";
chr6	StringTie	exon	56639696	56639773	1000	-	.	gene_id "MSTRG.163912"; transcript_id "MSTRG.163912.140"; exon_number "79";
chr6	StringTie	exon	56639929	56640057	1000	-	.	gene_id "MSTRG.163912"; transcript_id "MSTRG.163912.140"; exon_number "80";
chr6	StringTie	exon	56640143	56640605	1000	-	.	gene_id "MSTRG.163912"; transcript_id "MSTRG.163912.140"; exon_number "81";
chr6	StringTie	exon	56641947	56642101	1000	-	.	gene_id "MSTRG.163912"; transcript_id "MSTRG.163912.140"; exon_number "82";
chr6	StringTie	exon	56642410	56642503	1000	-	.	gene_id "MSTRG.163912"; transcript_id "MSTRG.163912.140"; exon_number "83";
chr6	StringTie	exon	56645866	56645993	1000	-	.	gene_id "MSTRG.163912"; transcript_id "MSTRG.163912.140"; exon_number "84";
chr6	StringTie	exon	56646087	56646182	1000	-	.	gene_id "MSTRG.163912"; transcript_id "MSTRG.163912.140"; exon_number "85";
chr6	StringTie	exon	56648570	56648689	1000	-	.	gene_id "MSTRG.163912"; transcript_id "MSTRG.163912.140"; exon_number "86";
chr6	StringTie	exon	56650926	56651032	1000	-	.	gene_id "MSTRG.163912"; transcript_id "MSTRG.163912.140"; exon_number "87";
chr6	StringTie	exon	56651132	56651244	1000	-	.	gene_id "MSTRG.163912"; transcript_id "MSTRG.163912.140"; exon_number "88";
chr6	StringTie	exon	56670641	56670807	1000	-	.	gene_id "MSTRG.163912"; transcript_id "MSTRG.163912.140"; exon_number "89";
chr6	StringTie	exon	56699653	56699745	1000	-	.	gene_id "MSTRG.163912"; transcript_id "MSTRG.163912.140"; exon_number "90";
chr6	StringTie	exon	56701888	56701965	1000	-	.	gene_id "MSTRG.163912"; transcript_id "MSTRG.163912.140"; exon_number "91";
chr6	StringTie	exon	56704280	56704369	1000	-	.	gene_id "MSTRG.163912"; transcript_id "MSTRG.163912.140"; exon_number "92";
chr6	StringTie	exon	56735228	56735289	1000	-	.	gene_id "MSTRG.163912"; transcript_id "MSTRG.163912.140"; exon_number "93";
chr6	StringTie	exon	56851397	56851604	1000	-	.	gene_id "MSTRG.163912"; transcript_id "MSTRG.163912.140"; exon_number "94";
chr6	StringTie	exon	56900421	56900619	1000	-	.	gene_id "MSTRG.163912"; transcript_id "MSTRG.163912.140"; exon_number "95";
chr6	StringTie	transcript	56457977	56560423	1000	-	.	gene_id "MSTRG.163912"; transcript_id "MSTRG.163912.141";
chr6	StringTie	exon	56457977	56459267	1000	-	.	gene_id "MSTRG.163912"; transcript_id "MSTRG.163912.141"; exon_number "1";
chr6	StringTie	exon	56460131	56460254	1000	-	.	gene_id "MSTRG.163912"; transcript_id "MSTRG.163912.141"; exon_number "2";
chr6	StringTie	exon	56463046	56463156	1000	-	.	gene_id "MSTRG.163912"; transcript_id "MSTRG.163912.141"; exon_number "3";
chr6	StringTie	exon	56463565	56463764	1000	-	.	gene_id "MSTRG.163912"; transcript_id "MSTRG.163912.141"; exon_number "4";
chr6	StringTie	exon	56466078	56466195	1000	-	.	gene_id "MSTRG.163912"; transcript_id "MSTRG.163912.141"; exon_number "5";
chr6	StringTie	exon	56468982	56468999	1000	-	.	gene_id "MSTRG.163912"; transcript_id "MSTRG.163912.141"; exon_number "6";
chr6	StringTie	exon	56469883	56469957	1000	-	.	gene_id "MSTRG.163912"; transcript_id "MSTRG.163912.141"; exon_number "7";
chr6	StringTie	exon	56470128	56470282	1000	-	.	gene_id "MSTRG.163912"; transcript_id "MSTRG.163912.141"; exon_number "8";
chr6	StringTie	exon	56471106	56471268	1000	-	.	gene_id "MSTRG.163912"; transcript_id "MSTRG.163912.141"; exon_number "9";
chr6	StringTie	exon	56472059	56472222	1000	-	.	gene_id "MSTRG.163912"; transcript_id "MSTRG.163912.141"; exon_number "10";
chr6	StringTie	exon	56473873	56474002	1000	-	.	gene_id "MSTRG.163912"; transcript_id "MSTRG.163912.141"; exon_number "11";
chr6	StringTie	exon	56476149	56476337	1000	-	.	gene_id "MSTRG.163912"; transcript_id "MSTRG.163912.141"; exon_number "12";
chr6	StringTie	exon	56477345	56477488	1000	-	.	gene_id "MSTRG.163912"; transcript_id "MSTRG.163912.141"; exon_number "13";
chr6	StringTie	exon	56482050	56482178	1000	-	.	gene_id "MSTRG.163912"; transcript_id "MSTRG.163912.141"; exon_number "14";
chr6	StringTie	exon	56482683	56482877	1000	-	.	gene_id "MSTRG.163912"; transcript_id "MSTRG.163912.141"; exon_number "15";
chr6	StringTie	exon	56485312	56485471	1000	-	.	gene_id "MSTRG.163912"; transcript_id "MSTRG.163912.141"; exon_number "16";
chr6	StringTie	exon	56487104	56487273	1000	-	.	gene_id "MSTRG.163912"; transcript_id "MSTRG.163912.141"; exon_number "17";
chr6	StringTie	exon	56489490	56489609	1000	-	.	gene_id "MSTRG.163912"; transcript_id "MSTRG.163912.141"; exon_number "18";
chr6	StringTie	exon	56492227	56492433	1000	-	.	gene_id "MSTRG.163912"; transcript_id "MSTRG.163912.141"; exon_number "19";
chr6	StringTie	exon	56492934	56493089	1000	-	.	gene_id "MSTRG.163912"; transcript_id "MSTRG.163912.141"; exon_number "20";
chr6	StringTie	exon	56494010	56494180	1000	-	.	gene_id "MSTRG.163912"; transcript_id "MSTRG.163912.141"; exon_number "21";
chr6	StringTie	exon	56497379	56497507	1000	-	.	gene_id "MSTRG.163912"; transcript_id "MSTRG.163912.141"; exon_number "22";
chr6	StringTie	exon	56497856	56498053	1000	-	.	gene_id "MSTRG.163912"; transcript_id "MSTRG.163912.141"; exon_number "23";
chr6	StringTie	exon	56501080	56501235	1000	-	.	gene_id "MSTRG.163912"; transcript_id "MSTRG.163912.141"; exon_number "24";
chr6	StringTie	exon	56501520	56501693	1000	-	.	gene_id "MSTRG.163912"; transcript_id "MSTRG.163912.141"; exon_number "25";
chr6	StringTie	exon	56503997	56504098	1000	-	.	gene_id "MSTRG.163912"; transcript_id "MSTRG.163912.141"; exon_number "26";
chr6	StringTie	exon	56506443	56506544	1000	-	.	gene_id "MSTRG.163912"; transcript_id "MSTRG.163912.141"; exon_number "27";
chr6	StringTie	exon	56506667	56506789	1000	-	.	gene_id "MSTRG.163912"; transcript_id "MSTRG.163912.141"; exon_number "28";
chr6	StringTie	exon	56508529	56508755	1000	-	.	gene_id "MSTRG.163912"; transcript_id "MSTRG.163912.141"; exon_number "29";
chr6	StringTie	exon	56509642	56509873	1000	-	.	gene_id "MSTRG.163912"; transcript_id "MSTRG.163912.141"; exon_number "30";
chr6	StringTie	exon	56511197	56511400	1000	-	.	gene_id "MSTRG.163912"; transcript_id "MSTRG.163912.141"; exon_number "31";
chr6	StringTie	exon	56515450	56515668	1000	-	.	gene_id "MSTRG.163912"; transcript_id "MSTRG.163912.141"; exon_number "32";
chr6	StringTie	exon	56517198	56517305	1000	-	.	gene_id "MSTRG.163912"; transcript_id "MSTRG.163912.141"; exon_number "33";
chr6	StringTie	exon	56517501	56517620	1000	-	.	gene_id "MSTRG.163912"; transcript_id "MSTRG.163912.141"; exon_number "34";
chr6	StringTie	exon	56526361	56526567	1000	-	.	gene_id "MSTRG.163912"; transcript_id "MSTRG.163912.141"; exon_number "35";
chr6	StringTie	exon	56527493	56527734	1000	-	.	gene_id "MSTRG.163912"; transcript_id "MSTRG.163912.141"; exon_number "36";
chr6	StringTie	exon	56528841	56528925	1000	-	.	gene_id "MSTRG.163912"; transcript_id "MSTRG.163912.141"; exon_number "37";
chr6	StringTie	exon	56529046	56530133	1000	-	.	gene_id "MSTRG.163912"; transcript_id "MSTRG.163912.141"; exon_number "38";
chr6	StringTie	exon	56532344	56532510	1000	-	.	gene_id "MSTRG.163912"; transcript_id "MSTRG.163912.141"; exon_number "39";
chr6	StringTie	exon	56535122	56535292	1000	-	.	gene_id "MSTRG.163912"; transcript_id "MSTRG.163912.141"; exon_number "40";
chr6	StringTie	exon	56536779	56536940	1000	-	.	gene_id "MSTRG.163912"; transcript_id "MSTRG.163912.141"; exon_number "41";
chr6	StringTie	exon	56552184	56553655	1000	-	.	gene_id "MSTRG.163912"; transcript_id "MSTRG.163912.141"; exon_number "42";
chr6	StringTie	exon	56555345	56555840	1000	-	.	gene_id "MSTRG.163912"; transcript_id "MSTRG.163912.141"; exon_number "43";
chr6	StringTie	exon	56557319	56557518	1000	-	.	gene_id "MSTRG.163912"; transcript_id "MSTRG.163912.141"; exon_number "44";
chr6	StringTie	exon	56560294	56560423	1000	-	.	gene_id "MSTRG.163912"; transcript_id "MSTRG.163912.141"; exon_number "45";
chr6	StringTie	transcript	56457977	56642893	1000	-	.	gene_id "MSTRG.163912"; transcript_id "MSTRG.163912.142";
chr6	StringTie	exon	56457977	56459267	1000	-	.	gene_id "MSTRG.163912"; transcript_id "MSTRG.163912.142"; exon_number "1";
chr6	StringTie	exon	56460131	56460254	1000	-	.	gene_id "MSTRG.163912"; transcript_id "MSTRG.163912.142"; exon_number "2";
chr6	StringTie	exon	56463046	56463156	1000	-	.	gene_id "MSTRG.163912"; transcript_id "MSTRG.163912.142"; exon_number "3";
chr6	StringTie	exon	56463565	56463764	1000	-	.	gene_id "MSTRG.163912"; transcript_id "MSTRG.163912.142"; exon_number "4";
chr6	StringTie	exon	56464685	56464756	1000	-	.	gene_id "MSTRG.163912"; transcript_id "MSTRG.163912.142"; exon_number "5";
chr6	StringTie	exon	56466078	56466195	1000	-	.	gene_id "MSTRG.163912"; transcript_id "MSTRG.163912.142"; exon_number "6";
chr6	StringTie	exon	56468982	56468999	1000	-	.	gene_id "MSTRG.163912"; transcript_id "MSTRG.163912.142"; exon_number "7";
chr6	StringTie	exon	56469883	56469957	1000	-	.	gene_id "MSTRG.163912"; transcript_id "MSTRG.163912.142"; exon_number "8";
chr6	StringTie	exon	56470128	56470282	1000	-	.	gene_id "MSTRG.163912"; transcript_id "MSTRG.163912.142"; exon_number "9";
chr6	StringTie	exon	56471106	56471268	1000	-	.	gene_id "MSTRG.163912"; transcript_id "MSTRG.163912.142"; exon_number "10";
chr6	StringTie	exon	56472059	56472222	1000	-	.	gene_id "MSTRG.163912"; transcript_id "MSTRG.163912.142"; exon_number "11";
chr6	StringTie	exon	56473873	56474002	1000	-	.	gene_id "MSTRG.163912"; transcript_id "MSTRG.163912.142"; exon_number "12";
chr6	StringTie	exon	56476149	56476337	1000	-	.	gene_id "MSTRG.163912"; transcript_id "MSTRG.163912.142"; exon_number "13";
chr6	StringTie	exon	56477345	56477488	1000	-	.	gene_id "MSTRG.163912"; transcript_id "MSTRG.163912.142"; exon_number "14";
chr6	StringTie	exon	56482050	56482178	1000	-	.	gene_id "MSTRG.163912"; transcript_id "MSTRG.163912.142"; exon_number "15";
chr6	StringTie	exon	56482683	56482877	1000	-	.	gene_id "MSTRG.163912"; transcript_id "MSTRG.163912.142"; exon_number "16";
chr6	StringTie	exon	56485312	56485471	1000	-	.	gene_id "MSTRG.163912"; transcript_id "MSTRG.163912.142"; exon_number "17";
chr6	StringTie	exon	56487104	56487273	1000	-	.	gene_id "MSTRG.163912"; transcript_id "MSTRG.163912.142"; exon_number "18";
chr6	StringTie	exon	56489490	56489609	1000	-	.	gene_id "MSTRG.163912"; transcript_id "MSTRG.163912.142"; exon_number "19";
chr6	StringTie	exon	56492227	56492433	1000	-	.	gene_id "MSTRG.163912"; transcript_id "MSTRG.163912.142"; exon_number "20";
chr6	StringTie	exon	56492934	56493089	1000	-	.	gene_id "MSTRG.163912"; transcript_id "MSTRG.163912.142"; exon_number "21";
chr6	StringTie	exon	56494010	56494180	1000	-	.	gene_id "MSTRG.163912"; transcript_id "MSTRG.163912.142"; exon_number "22";
chr6	StringTie	exon	56497379	56497507	1000	-	.	gene_id "MSTRG.163912"; transcript_id "MSTRG.163912.142"; exon_number "23";
chr6	StringTie	exon	56497856	56498053	1000	-	.	gene_id "MSTRG.163912"; transcript_id "MSTRG.163912.142"; exon_number "24";
chr6	StringTie	exon	56501080	56501235	1000	-	.	gene_id "MSTRG.163912"; transcript_id "MSTRG.163912.142"; exon_number "25";
chr6	StringTie	exon	56501520	56501693	1000	-	.	gene_id "MSTRG.163912"; transcript_id "MSTRG.163912.142"; exon_number "26";
chr6	StringTie	exon	56503997	56504098	1000	-	.	gene_id "MSTRG.163912"; transcript_id "MSTRG.163912.142"; exon_number "27";
chr6	StringTie	exon	56506443	56506544	1000	-	.	gene_id "MSTRG.163912"; transcript_id "MSTRG.163912.142"; exon_number "28";
chr6	StringTie	exon	56506667	56506789	1000	-	.	gene_id "MSTRG.163912"; transcript_id "MSTRG.163912.142"; exon_number "29";
chr6	StringTie	exon	56508529	56508755	1000	-	.	gene_id "MSTRG.163912"; transcript_id "MSTRG.163912.142"; exon_number "30";
chr6	StringTie	exon	56509642	56509873	1000	-	.	gene_id "MSTRG.163912"; transcript_id "MSTRG.163912.142"; exon_number "31";
chr6	StringTie	exon	56511197	56511400	1000	-	.	gene_id "MSTRG.163912"; transcript_id "MSTRG.163912.142"; exon_number "32";
chr6	StringTie	exon	56515450	56515668	1000	-	.	gene_id "MSTRG.163912"; transcript_id "MSTRG.163912.142"; exon_number "33";
chr6	StringTie	exon	56517198	56517305	1000	-	.	gene_id "MSTRG.163912"; transcript_id "MSTRG.163912.142"; exon_number "34";
chr6	StringTie	exon	56517501	56517620	1000	-	.	gene_id "MSTRG.163912"; transcript_id "MSTRG.163912.142"; exon_number "35";
chr6	StringTie	exon	56526361	56526567	1000	-	.	gene_id "MSTRG.163912"; transcript_id "MSTRG.163912.142"; exon_number "36";
chr6	StringTie	exon	56527493	56527734	1000	-	.	gene_id "MSTRG.163912"; transcript_id "MSTRG.163912.142"; exon_number "37";
chr6	StringTie	exon	56528841	56528925	1000	-	.	gene_id "MSTRG.163912"; transcript_id "MSTRG.163912.142"; exon_number "38";
chr6	StringTie	exon	56529448	56529774	1000	-	.	gene_id "MSTRG.163912"; transcript_id "MSTRG.163912.142"; exon_number "39";
chr6	StringTie	exon	56529974	56530133	1000	-	.	gene_id "MSTRG.163912"; transcript_id "MSTRG.163912.142"; exon_number "40";
chr6	StringTie	exon	56532344	56532510	1000	-	.	gene_id "MSTRG.163912"; transcript_id "MSTRG.163912.142"; exon_number "41";
chr6	StringTie	exon	56535122	56535292	1000	-	.	gene_id "MSTRG.163912"; transcript_id "MSTRG.163912.142"; exon_number "42";
chr6	StringTie	exon	56536779	56536940	1000	-	.	gene_id "MSTRG.163912"; transcript_id "MSTRG.163912.142"; exon_number "43";
chr6	StringTie	exon	56552184	56553655	1000	-	.	gene_id "MSTRG.163912"; transcript_id "MSTRG.163912.142"; exon_number "44";
chr6	StringTie	exon	56555345	56555840	1000	-	.	gene_id "MSTRG.163912"; transcript_id "MSTRG.163912.142"; exon_number "45";
chr6	StringTie	exon	56557319	56557518	1000	-	.	gene_id "MSTRG.163912"; transcript_id "MSTRG.163912.142"; exon_number "46";
chr6	StringTie	exon	56560294	56560423	1000	-	.	gene_id "MSTRG.163912"; transcript_id "MSTRG.163912.142"; exon_number "47";
chr6	StringTie	exon	56561308	56561549	1000	-	.	gene_id "MSTRG.163912"; transcript_id "MSTRG.163912.142"; exon_number "48";
chr6	StringTie	exon	56562138	56562200	1000	-	.	gene_id "MSTRG.163912"; transcript_id "MSTRG.163912.142"; exon_number "49";
chr6	StringTie	exon	56568469	56568595	1000	-	.	gene_id "MSTRG.163912"; transcript_id "MSTRG.163912.142"; exon_number "50";
chr6	StringTie	exon	56569856	56570012	1000	-	.	gene_id "MSTRG.163912"; transcript_id "MSTRG.163912.142"; exon_number "51";
chr6	StringTie	exon	56572100	56572266	1000	-	.	gene_id "MSTRG.163912"; transcript_id "MSTRG.163912.142"; exon_number "52";
chr6	StringTie	exon	56572747	56573064	1000	-	.	gene_id "MSTRG.163912"; transcript_id "MSTRG.163912.142"; exon_number "53";
chr6	StringTie	exon	56573679	56573887	1000	-	.	gene_id "MSTRG.163912"; transcript_id "MSTRG.163912.142"; exon_number "54";
chr6	StringTie	exon	56578814	56578937	1000	-	.	gene_id "MSTRG.163912"; transcript_id "MSTRG.163912.142"; exon_number "55";
chr6	StringTie	exon	56592182	56592358	1000	-	.	gene_id "MSTRG.163912"; transcript_id "MSTRG.163912.142"; exon_number "56";
chr6	StringTie	exon	56593663	56594193	1000	-	.	gene_id "MSTRG.163912"; transcript_id "MSTRG.163912.142"; exon_number "57";
chr6	StringTie	exon	56597740	56598006	1000	-	.	gene_id "MSTRG.163912"; transcript_id "MSTRG.163912.142"; exon_number "58";
chr6	StringTie	exon	56600069	56600221	1000	-	.	gene_id "MSTRG.163912"; transcript_id "MSTRG.163912.142"; exon_number "59";
chr6	StringTie	exon	56610427	56610562	1000	-	.	gene_id "MSTRG.163912"; transcript_id "MSTRG.163912.142"; exon_number "60";
chr6	StringTie	exon	56611508	56611596	1000	-	.	gene_id "MSTRG.163912"; transcript_id "MSTRG.163912.142"; exon_number "61";
chr6	StringTie	exon	56614356	56617418	1000	-	.	gene_id "MSTRG.163912"; transcript_id "MSTRG.163912.142"; exon_number "62";
chr6	StringTie	exon	56617986	56620715	1000	-	.	gene_id "MSTRG.163912"; transcript_id "MSTRG.163912.142"; exon_number "63";
chr6	StringTie	exon	56624530	56624628	1000	-	.	gene_id "MSTRG.163912"; transcript_id "MSTRG.163912.142"; exon_number "64";
chr6	StringTie	exon	56625157	56625264	1000	-	.	gene_id "MSTRG.163912"; transcript_id "MSTRG.163912.142"; exon_number "65";
chr6	StringTie	exon	56627204	56627287	1000	-	.	gene_id "MSTRG.163912"; transcript_id "MSTRG.163912.142"; exon_number "66";
chr6	StringTie	exon	56627999	56628161	1000	-	.	gene_id "MSTRG.163912"; transcript_id "MSTRG.163912.142"; exon_number "67";
chr6	StringTie	exon	56629250	56629443	1000	-	.	gene_id "MSTRG.163912"; transcript_id "MSTRG.163912.142"; exon_number "68";
chr6	StringTie	exon	56630245	56630383	1000	-	.	gene_id "MSTRG.163912"; transcript_id "MSTRG.163912.142"; exon_number "69";
chr6	StringTie	exon	56631211	56631389	1000	-	.	gene_id "MSTRG.163912"; transcript_id "MSTRG.163912.142"; exon_number "70";
chr6	StringTie	exon	56631883	56632040	1000	-	.	gene_id "MSTRG.163912"; transcript_id "MSTRG.163912.142"; exon_number "71";
chr6	StringTie	exon	56632854	56633037	1000	-	.	gene_id "MSTRG.163912"; transcript_id "MSTRG.163912.142"; exon_number "72";
chr6	StringTie	exon	56634132	56634258	1000	-	.	gene_id "MSTRG.163912"; transcript_id "MSTRG.163912.142"; exon_number "73";
chr6	StringTie	exon	56634462	56634616	1000	-	.	gene_id "MSTRG.163912"; transcript_id "MSTRG.163912.142"; exon_number "74";
chr6	StringTie	exon	56634801	56634949	1000	-	.	gene_id "MSTRG.163912"; transcript_id "MSTRG.163912.142"; exon_number "75";
chr6	StringTie	exon	56635589	56635714	1000	-	.	gene_id "MSTRG.163912"; transcript_id "MSTRG.163912.142"; exon_number "76";
chr6	StringTie	exon	56636557	56636644	1000	-	.	gene_id "MSTRG.163912"; transcript_id "MSTRG.163912.142"; exon_number "77";
chr6	StringTie	exon	56639259	56639363	1000	-	.	gene_id "MSTRG.163912"; transcript_id "MSTRG.163912.142"; exon_number "78";
chr6	StringTie	exon	56639450	56639611	1000	-	.	gene_id "MSTRG.163912"; transcript_id "MSTRG.163912.142"; exon_number "79";
chr6	StringTie	exon	56639696	56639773	1000	-	.	gene_id "MSTRG.163912"; transcript_id "MSTRG.163912.142"; exon_number "80";
chr6	StringTie	exon	56639929	56640057	1000	-	.	gene_id "MSTRG.163912"; transcript_id "MSTRG.163912.142"; exon_number "81";
chr6	StringTie	exon	56640143	56640605	1000	-	.	gene_id "MSTRG.163912"; transcript_id "MSTRG.163912.142"; exon_number "82";
chr6	StringTie	exon	56641947	56642101	1000	-	.	gene_id "MSTRG.163912"; transcript_id "MSTRG.163912.142"; exon_number "83";
chr6	StringTie	exon	56642410	56642503	1000	-	.	gene_id "MSTRG.163912"; transcript_id "MSTRG.163912.142"; exon_number "84";
chr6	StringTie	exon	56642622	56642893	1000	-	.	gene_id "MSTRG.163912"; transcript_id "MSTRG.163912.142"; exon_number "85";
chr6	StringTie	transcript	56457977	56851717	1000	-	.	gene_id "MSTRG.163912"; transcript_id "MSTRG.163912.143";
chr6	StringTie	exon	56457977	56459267	1000	-	.	gene_id "MSTRG.163912"; transcript_id "MSTRG.163912.143"; exon_number "1";
chr6	StringTie	exon	56460131	56460254	1000	-	.	gene_id "MSTRG.163912"; transcript_id "MSTRG.163912.143"; exon_number "2";
chr6	StringTie	exon	56463046	56463156	1000	-	.	gene_id "MSTRG.163912"; transcript_id "MSTRG.163912.143"; exon_number "3";
chr6	StringTie	exon	56463565	56463764	1000	-	.	gene_id "MSTRG.163912"; transcript_id "MSTRG.163912.143"; exon_number "4";
chr6	StringTie	exon	56466078	56466195	1000	-	.	gene_id "MSTRG.163912"; transcript_id "MSTRG.163912.143"; exon_number "5";
chr6	StringTie	exon	56468982	56468999	1000	-	.	gene_id "MSTRG.163912"; transcript_id "MSTRG.163912.143"; exon_number "6";
chr6	StringTie	exon	56469883	56469957	1000	-	.	gene_id "MSTRG.163912"; transcript_id "MSTRG.163912.143"; exon_number "7";
chr6	StringTie	exon	56470128	56470282	1000	-	.	gene_id "MSTRG.163912"; transcript_id "MSTRG.163912.143"; exon_number "8";
chr6	StringTie	exon	56471106	56471268	1000	-	.	gene_id "MSTRG.163912"; transcript_id "MSTRG.163912.143"; exon_number "9";
chr6	StringTie	exon	56472059	56472222	1000	-	.	gene_id "MSTRG.163912"; transcript_id "MSTRG.163912.143"; exon_number "10";
chr6	StringTie	exon	56473873	56474002	1000	-	.	gene_id "MSTRG.163912"; transcript_id "MSTRG.163912.143"; exon_number "11";
chr6	StringTie	exon	56476149	56476337	1000	-	.	gene_id "MSTRG.163912"; transcript_id "MSTRG.163912.143"; exon_number "12";
chr6	StringTie	exon	56477345	56477488	1000	-	.	gene_id "MSTRG.163912"; transcript_id "MSTRG.163912.143"; exon_number "13";
chr6	StringTie	exon	56482050	56482178	1000	-	.	gene_id "MSTRG.163912"; transcript_id "MSTRG.163912.143"; exon_number "14";
chr6	StringTie	exon	56482683	56482877	1000	-	.	gene_id "MSTRG.163912"; transcript_id "MSTRG.163912.143"; exon_number "15";
chr6	StringTie	exon	56485312	56485471	1000	-	.	gene_id "MSTRG.163912"; transcript_id "MSTRG.163912.143"; exon_number "16";
chr6	StringTie	exon	56487104	56487273	1000	-	.	gene_id "MSTRG.163912"; transcript_id "MSTRG.163912.143"; exon_number "17";
chr6	StringTie	exon	56489490	56489609	1000	-	.	gene_id "MSTRG.163912"; transcript_id "MSTRG.163912.143"; exon_number "18";
chr6	StringTie	exon	56492227	56492433	1000	-	.	gene_id "MSTRG.163912"; transcript_id "MSTRG.163912.143"; exon_number "19";
chr6	StringTie	exon	56492934	56493089	1000	-	.	gene_id "MSTRG.163912"; transcript_id "MSTRG.163912.143"; exon_number "20";
chr6	StringTie	exon	56494010	56494180	1000	-	.	gene_id "MSTRG.163912"; transcript_id "MSTRG.163912.143"; exon_number "21";
chr6	StringTie	exon	56497379	56497507	1000	-	.	gene_id "MSTRG.163912"; transcript_id "MSTRG.163912.143"; exon_number "22";
chr6	StringTie	exon	56497856	56498053	1000	-	.	gene_id "MSTRG.163912"; transcript_id "MSTRG.163912.143"; exon_number "23";
chr6	StringTie	exon	56501080	56501235	1000	-	.	gene_id "MSTRG.163912"; transcript_id "MSTRG.163912.143"; exon_number "24";
chr6	StringTie	exon	56501520	56501693	1000	-	.	gene_id "MSTRG.163912"; transcript_id "MSTRG.163912.143"; exon_number "25";
chr6	StringTie	exon	56503997	56504098	1000	-	.	gene_id "MSTRG.163912"; transcript_id "MSTRG.163912.143"; exon_number "26";
chr6	StringTie	exon	56506443	56506543	1000	-	.	gene_id "MSTRG.163912"; transcript_id "MSTRG.163912.143"; exon_number "27";
chr6	StringTie	exon	56506667	56506789	1000	-	.	gene_id "MSTRG.163912"; transcript_id "MSTRG.163912.143"; exon_number "28";
chr6	StringTie	exon	56508529	56508755	1000	-	.	gene_id "MSTRG.163912"; transcript_id "MSTRG.163912.143"; exon_number "29";
chr6	StringTie	exon	56509642	56509873	1000	-	.	gene_id "MSTRG.163912"; transcript_id "MSTRG.163912.143"; exon_number "30";
chr6	StringTie	exon	56511197	56511400	1000	-	.	gene_id "MSTRG.163912"; transcript_id "MSTRG.163912.143"; exon_number "31";
chr6	StringTie	exon	56515450	56515668	1000	-	.	gene_id "MSTRG.163912"; transcript_id "MSTRG.163912.143"; exon_number "32";
chr6	StringTie	exon	56517198	56517305	1000	-	.	gene_id "MSTRG.163912"; transcript_id "MSTRG.163912.143"; exon_number "33";
chr6	StringTie	exon	56517501	56517620	1000	-	.	gene_id "MSTRG.163912"; transcript_id "MSTRG.163912.143"; exon_number "34";
chr6	StringTie	exon	56526361	56526567	1000	-	.	gene_id "MSTRG.163912"; transcript_id "MSTRG.163912.143"; exon_number "35";
chr6	StringTie	exon	56527493	56527734	1000	-	.	gene_id "MSTRG.163912"; transcript_id "MSTRG.163912.143"; exon_number "36";
chr6	StringTie	exon	56528841	56528925	1000	-	.	gene_id "MSTRG.163912"; transcript_id "MSTRG.163912.143"; exon_number "37";
chr6	StringTie	exon	56529448	56529774	1000	-	.	gene_id "MSTRG.163912"; transcript_id "MSTRG.163912.143"; exon_number "38";
chr6	StringTie	exon	56529974	56530133	1000	-	.	gene_id "MSTRG.163912"; transcript_id "MSTRG.163912.143"; exon_number "39";
chr6	StringTie	exon	56532344	56532510	1000	-	.	gene_id "MSTRG.163912"; transcript_id "MSTRG.163912.143"; exon_number "40";
chr6	StringTie	exon	56535122	56535292	1000	-	.	gene_id "MSTRG.163912"; transcript_id "MSTRG.163912.143"; exon_number "41";
chr6	StringTie	exon	56536779	56536940	1000	-	.	gene_id "MSTRG.163912"; transcript_id "MSTRG.163912.143"; exon_number "42";
chr6	StringTie	exon	56552184	56553655	1000	-	.	gene_id "MSTRG.163912"; transcript_id "MSTRG.163912.143"; exon_number "43";
chr6	StringTie	exon	56555345	56555840	1000	-	.	gene_id "MSTRG.163912"; transcript_id "MSTRG.163912.143"; exon_number "44";
chr6	StringTie	exon	56557319	56557518	1000	-	.	gene_id "MSTRG.163912"; transcript_id "MSTRG.163912.143"; exon_number "45";
chr6	StringTie	exon	56560294	56560423	1000	-	.	gene_id "MSTRG.163912"; transcript_id "MSTRG.163912.143"; exon_number "46";
chr6	StringTie	exon	56561308	56561549	1000	-	.	gene_id "MSTRG.163912"; transcript_id "MSTRG.163912.143"; exon_number "47";
chr6	StringTie	exon	56562138	56562200	1000	-	.	gene_id "MSTRG.163912"; transcript_id "MSTRG.163912.143"; exon_number "48";
chr6	StringTie	exon	56568469	56568595	1000	-	.	gene_id "MSTRG.163912"; transcript_id "MSTRG.163912.143"; exon_number "49";
chr6	StringTie	exon	56569856	56570012	1000	-	.	gene_id "MSTRG.163912"; transcript_id "MSTRG.163912.143"; exon_number "50";
chr6	StringTie	exon	56572100	56572266	1000	-	.	gene_id "MSTRG.163912"; transcript_id "MSTRG.163912.143"; exon_number "51";
chr6	StringTie	exon	56572747	56573064	1000	-	.	gene_id "MSTRG.163912"; transcript_id "MSTRG.163912.143"; exon_number "52";
chr6	StringTie	exon	56573679	56573887	1000	-	.	gene_id "MSTRG.163912"; transcript_id "MSTRG.163912.143"; exon_number "53";
chr6	StringTie	exon	56578814	56578937	1000	-	.	gene_id "MSTRG.163912"; transcript_id "MSTRG.163912.143"; exon_number "54";
chr6	StringTie	exon	56592182	56592358	1000	-	.	gene_id "MSTRG.163912"; transcript_id "MSTRG.163912.143"; exon_number "55";
chr6	StringTie	exon	56593663	56594193	1000	-	.	gene_id "MSTRG.163912"; transcript_id "MSTRG.163912.143"; exon_number "56";
chr6	StringTie	exon	56597740	56598006	1000	-	.	gene_id "MSTRG.163912"; transcript_id "MSTRG.163912.143"; exon_number "57";
chr6	StringTie	exon	56598476	56598709	1000	-	.	gene_id "MSTRG.163912"; transcript_id "MSTRG.163912.143"; exon_number "58";
chr6	StringTie	exon	56600069	56600221	1000	-	.	gene_id "MSTRG.163912"; transcript_id "MSTRG.163912.143"; exon_number "59";
chr6	StringTie	exon	56610427	56610562	1000	-	.	gene_id "MSTRG.163912"; transcript_id "MSTRG.163912.143"; exon_number "60";
chr6	StringTie	exon	56611508	56611596	1000	-	.	gene_id "MSTRG.163912"; transcript_id "MSTRG.163912.143"; exon_number "61";
chr6	StringTie	exon	56614356	56614484	1000	-	.	gene_id "MSTRG.163912"; transcript_id "MSTRG.163912.143"; exon_number "62";
chr6	StringTie	exon	56624530	56624628	1000	-	.	gene_id "MSTRG.163912"; transcript_id "MSTRG.163912.143"; exon_number "63";
chr6	StringTie	exon	56625157	56625264	1000	-	.	gene_id "MSTRG.163912"; transcript_id "MSTRG.163912.143"; exon_number "64";
chr6	StringTie	exon	56627204	56627287	1000	-	.	gene_id "MSTRG.163912"; transcript_id "MSTRG.163912.143"; exon_number "65";
chr6	StringTie	exon	56627999	56628161	1000	-	.	gene_id "MSTRG.163912"; transcript_id "MSTRG.163912.143"; exon_number "66";
chr6	StringTie	exon	56629250	56629443	1000	-	.	gene_id "MSTRG.163912"; transcript_id "MSTRG.163912.143"; exon_number "67";
chr6	StringTie	exon	56630245	56630383	1000	-	.	gene_id "MSTRG.163912"; transcript_id "MSTRG.163912.143"; exon_number "68";
chr6	StringTie	exon	56631211	56631389	1000	-	.	gene_id "MSTRG.163912"; transcript_id "MSTRG.163912.143"; exon_number "69";
chr6	StringTie	exon	56631883	56632040	1000	-	.	gene_id "MSTRG.163912"; transcript_id "MSTRG.163912.143"; exon_number "70";
chr6	StringTie	exon	56632854	56633037	1000	-	.	gene_id "MSTRG.163912"; transcript_id "MSTRG.163912.143"; exon_number "71";
chr6	StringTie	exon	56634132	56634258	1000	-	.	gene_id "MSTRG.163912"; transcript_id "MSTRG.163912.143"; exon_number "72";
chr6	StringTie	exon	56634462	56634616	1000	-	.	gene_id "MSTRG.163912"; transcript_id "MSTRG.163912.143"; exon_number "73";
```
