## Additional File 7 - TCGA transcript assembly for "Widespread 3’ UTR splicing regulates expression of oncogene transcripts in sequence-dependent and independent manners": all_tissues_agg-agg-agg.gtf (part 668 of 2216)

```
chr6	StringTie	exon	56634801	56634953	1000	-	.	gene_id "MSTRG.163912"; transcript_id "MSTRG.163912.143"; exon_number "74";
chr6	StringTie	exon	56635589	56635714	1000	-	.	gene_id "MSTRG.163912"; transcript_id "MSTRG.163912.143"; exon_number "75";
chr6	StringTie	exon	56636557	56636652	1000	-	.	gene_id "MSTRG.163912"; transcript_id "MSTRG.163912.143"; exon_number "76";
chr6	StringTie	exon	56639259	56639363	1000	-	.	gene_id "MSTRG.163912"; transcript_id "MSTRG.163912.143"; exon_number "77";
chr6	StringTie	exon	56639450	56639611	1000	-	.	gene_id "MSTRG.163912"; transcript_id "MSTRG.163912.143"; exon_number "78";
chr6	StringTie	exon	56639696	56639773	1000	-	.	gene_id "MSTRG.163912"; transcript_id "MSTRG.163912.143"; exon_number "79";
chr6	StringTie	exon	56639929	56640057	1000	-	.	gene_id "MSTRG.163912"; transcript_id "MSTRG.163912.143"; exon_number "80";
chr6	StringTie	exon	56640143	56640605	1000	-	.	gene_id "MSTRG.163912"; transcript_id "MSTRG.163912.143"; exon_number "81";
chr6	StringTie	exon	56641947	56642101	1000	-	.	gene_id "MSTRG.163912"; transcript_id "MSTRG.163912.143"; exon_number "82";
chr6	StringTie	exon	56642410	56642503	1000	-	.	gene_id "MSTRG.163912"; transcript_id "MSTRG.163912.143"; exon_number "83";
chr6	StringTie	exon	56645866	56645993	1000	-	.	gene_id "MSTRG.163912"; transcript_id "MSTRG.163912.143"; exon_number "84";
chr6	StringTie	exon	56646087	56646182	1000	-	.	gene_id "MSTRG.163912"; transcript_id "MSTRG.163912.143"; exon_number "85";
chr6	StringTie	exon	56648570	56648689	1000	-	.	gene_id "MSTRG.163912"; transcript_id "MSTRG.163912.143"; exon_number "86";
chr6	StringTie	exon	56650926	56651032	1000	-	.	gene_id "MSTRG.163912"; transcript_id "MSTRG.163912.143"; exon_number "87";
chr6	StringTie	exon	56651132	56651244	1000	-	.	gene_id "MSTRG.163912"; transcript_id "MSTRG.163912.143"; exon_number "88";
chr6	StringTie	exon	56670641	56670807	1000	-	.	gene_id "MSTRG.163912"; transcript_id "MSTRG.163912.143"; exon_number "89";
chr6	StringTie	exon	56699653	56699745	1000	-	.	gene_id "MSTRG.163912"; transcript_id "MSTRG.163912.143"; exon_number "90";
chr6	StringTie	exon	56701888	56701965	1000	-	.	gene_id "MSTRG.163912"; transcript_id "MSTRG.163912.143"; exon_number "91";
chr6	StringTie	exon	56704280	56704369	1000	-	.	gene_id "MSTRG.163912"; transcript_id "MSTRG.163912.143"; exon_number "92";
chr6	StringTie	exon	56735228	56735289	1000	-	.	gene_id "MSTRG.163912"; transcript_id "MSTRG.163912.143"; exon_number "93";
chr6	StringTie	exon	56851397	56851717	1000	-	.	gene_id "MSTRG.163912"; transcript_id "MSTRG.163912.143"; exon_number "94";
chr6	StringTie	transcript	56457980	56501870	1000	-	.	gene_id "MSTRG.163912"; transcript_id "MSTRG.163912.144";
chr6	StringTie	exon	56457980	56459267	1000	-	.	gene_id "MSTRG.163912"; transcript_id "MSTRG.163912.144"; exon_number "1";
chr6	StringTie	exon	56460131	56460254	1000	-	.	gene_id "MSTRG.163912"; transcript_id "MSTRG.163912.144"; exon_number "2";
chr6	StringTie	exon	56463046	56463156	1000	-	.	gene_id "MSTRG.163912"; transcript_id "MSTRG.163912.144"; exon_number "3";
chr6	StringTie	exon	56463565	56463764	1000	-	.	gene_id "MSTRG.163912"; transcript_id "MSTRG.163912.144"; exon_number "4";
chr6	StringTie	exon	56466078	56466195	1000	-	.	gene_id "MSTRG.163912"; transcript_id "MSTRG.163912.144"; exon_number "5";
chr6	StringTie	exon	56468982	56468999	1000	-	.	gene_id "MSTRG.163912"; transcript_id "MSTRG.163912.144"; exon_number "6";
chr6	StringTie	exon	56469883	56469957	1000	-	.	gene_id "MSTRG.163912"; transcript_id "MSTRG.163912.144"; exon_number "7";
chr6	StringTie	exon	56470128	56470282	1000	-	.	gene_id "MSTRG.163912"; transcript_id "MSTRG.163912.144"; exon_number "8";
chr6	StringTie	exon	56471106	56471268	1000	-	.	gene_id "MSTRG.163912"; transcript_id "MSTRG.163912.144"; exon_number "9";
chr6	StringTie	exon	56472059	56472222	1000	-	.	gene_id "MSTRG.163912"; transcript_id "MSTRG.163912.144"; exon_number "10";
chr6	StringTie	exon	56473873	56474002	1000	-	.	gene_id "MSTRG.163912"; transcript_id "MSTRG.163912.144"; exon_number "11";
chr6	StringTie	exon	56476149	56476337	1000	-	.	gene_id "MSTRG.163912"; transcript_id "MSTRG.163912.144"; exon_number "12";
chr6	StringTie	exon	56477345	56477488	1000	-	.	gene_id "MSTRG.163912"; transcript_id "MSTRG.163912.144"; exon_number "13";
chr6	StringTie	exon	56482050	56482877	1000	-	.	gene_id "MSTRG.163912"; transcript_id "MSTRG.163912.144"; exon_number "14";
chr6	StringTie	exon	56485312	56485471	1000	-	.	gene_id "MSTRG.163912"; transcript_id "MSTRG.163912.144"; exon_number "15";
chr6	StringTie	exon	56487104	56487273	1000	-	.	gene_id "MSTRG.163912"; transcript_id "MSTRG.163912.144"; exon_number "16";
chr6	StringTie	exon	56489490	56489609	1000	-	.	gene_id "MSTRG.163912"; transcript_id "MSTRG.163912.144"; exon_number "17";
chr6	StringTie	exon	56492227	56492433	1000	-	.	gene_id "MSTRG.163912"; transcript_id "MSTRG.163912.144"; exon_number "18";
chr6	StringTie	exon	56492934	56493089	1000	-	.	gene_id "MSTRG.163912"; transcript_id "MSTRG.163912.144"; exon_number "19";
chr6	StringTie	exon	56494010	56494180	1000	-	.	gene_id "MSTRG.163912"; transcript_id "MSTRG.163912.144"; exon_number "20";
chr6	StringTie	exon	56497379	56497507	1000	-	.	gene_id "MSTRG.163912"; transcript_id "MSTRG.163912.144"; exon_number "21";
chr6	StringTie	exon	56497856	56498053	1000	-	.	gene_id "MSTRG.163912"; transcript_id "MSTRG.163912.144"; exon_number "22";
chr6	StringTie	exon	56501080	56501235	1000	-	.	gene_id "MSTRG.163912"; transcript_id "MSTRG.163912.144"; exon_number "23";
chr6	StringTie	exon	56501520	56501693	1000	-	.	gene_id "MSTRG.163912"; transcript_id "MSTRG.163912.144"; exon_number "24";
chr6	StringTie	exon	56501838	56501870	1000	-	.	gene_id "MSTRG.163912"; transcript_id "MSTRG.163912.144"; exon_number "25";
chr6	StringTie	transcript	56457980	56601678	1000	-	.	gene_id "MSTRG.163912"; transcript_id "MSTRG.163912.145";
chr6	StringTie	exon	56457980	56459267	1000	-	.	gene_id "MSTRG.163912"; transcript_id "MSTRG.163912.145"; exon_number "1";
chr6	StringTie	exon	56460131	56460254	1000	-	.	gene_id "MSTRG.163912"; transcript_id "MSTRG.163912.145"; exon_number "2";
chr6	StringTie	exon	56463046	56463156	1000	-	.	gene_id "MSTRG.163912"; transcript_id "MSTRG.163912.145"; exon_number "3";
chr6	StringTie	exon	56463565	56463764	1000	-	.	gene_id "MSTRG.163912"; transcript_id "MSTRG.163912.145"; exon_number "4";
chr6	StringTie	exon	56464685	56464756	1000	-	.	gene_id "MSTRG.163912"; transcript_id "MSTRG.163912.145"; exon_number "5";
chr6	StringTie	exon	56466078	56466195	1000	-	.	gene_id "MSTRG.163912"; transcript_id "MSTRG.163912.145"; exon_number "6";
chr6	StringTie	exon	56468982	56468999	1000	-	.	gene_id "MSTRG.163912"; transcript_id "MSTRG.163912.145"; exon_number "7";
chr6	StringTie	exon	56469883	56469957	1000	-	.	gene_id "MSTRG.163912"; transcript_id "MSTRG.163912.145"; exon_number "8";
chr6	StringTie	exon	56470128	56470282	1000	-	.	gene_id "MSTRG.163912"; transcript_id "MSTRG.163912.145"; exon_number "9";
chr6	StringTie	exon	56471106	56471268	1000	-	.	gene_id "MSTRG.163912"; transcript_id "MSTRG.163912.145"; exon_number "10";
chr6	StringTie	exon	56472059	56472222	1000	-	.	gene_id "MSTRG.163912"; transcript_id "MSTRG.163912.145"; exon_number "11";
chr6	StringTie	exon	56473873	56474002	1000	-	.	gene_id "MSTRG.163912"; transcript_id "MSTRG.163912.145"; exon_number "12";
chr6	StringTie	exon	56476149	56476337	1000	-	.	gene_id "MSTRG.163912"; transcript_id "MSTRG.163912.145"; exon_number "13";
chr6	StringTie	exon	56477345	56477488	1000	-	.	gene_id "MSTRG.163912"; transcript_id "MSTRG.163912.145"; exon_number "14";
chr6	StringTie	exon	56482050	56482178	1000	-	.	gene_id "MSTRG.163912"; transcript_id "MSTRG.163912.145"; exon_number "15";
chr6	StringTie	exon	56482683	56482877	1000	-	.	gene_id "MSTRG.163912"; transcript_id "MSTRG.163912.145"; exon_number "16";
chr6	StringTie	exon	56485312	56485471	1000	-	.	gene_id "MSTRG.163912"; transcript_id "MSTRG.163912.145"; exon_number "17";
chr6	StringTie	exon	56487104	56487273	1000	-	.	gene_id "MSTRG.163912"; transcript_id "MSTRG.163912.145"; exon_number "18";
chr6	StringTie	exon	56489490	56489609	1000	-	.	gene_id "MSTRG.163912"; transcript_id "MSTRG.163912.145"; exon_number "19";
chr6	StringTie	exon	56492227	56492433	1000	-	.	gene_id "MSTRG.163912"; transcript_id "MSTRG.163912.145"; exon_number "20";
chr6	StringTie	exon	56492934	56493089	1000	-	.	gene_id "MSTRG.163912"; transcript_id "MSTRG.163912.145"; exon_number "21";
chr6	StringTie	exon	56494010	56494180	1000	-	.	gene_id "MSTRG.163912"; transcript_id "MSTRG.163912.145"; exon_number "22";
chr6	StringTie	exon	56497379	56497507	1000	-	.	gene_id "MSTRG.163912"; transcript_id "MSTRG.163912.145"; exon_number "23";
chr6	StringTie	exon	56497856	56498053	1000	-	.	gene_id "MSTRG.163912"; transcript_id "MSTRG.163912.145"; exon_number "24";
chr6	StringTie	exon	56501080	56501235	1000	-	.	gene_id "MSTRG.163912"; transcript_id "MSTRG.163912.145"; exon_number "25";
chr6	StringTie	exon	56501520	56501693	1000	-	.	gene_id "MSTRG.163912"; transcript_id "MSTRG.163912.145"; exon_number "26";
chr6	StringTie	exon	56503997	56504098	1000	-	.	gene_id "MSTRG.163912"; transcript_id "MSTRG.163912.145"; exon_number "27";
chr6	StringTie	exon	56506443	56506544	1000	-	.	gene_id "MSTRG.163912"; transcript_id "MSTRG.163912.145"; exon_number "28";
chr6	StringTie	exon	56506667	56506789	1000	-	.	gene_id "MSTRG.163912"; transcript_id "MSTRG.163912.145"; exon_number "29";
chr6	StringTie	exon	56508529	56508755	1000	-	.	gene_id "MSTRG.163912"; transcript_id "MSTRG.163912.145"; exon_number "30";
chr6	StringTie	exon	56509642	56509873	1000	-	.	gene_id "MSTRG.163912"; transcript_id "MSTRG.163912.145"; exon_number "31";
chr6	StringTie	exon	56511197	56511400	1000	-	.	gene_id "MSTRG.163912"; transcript_id "MSTRG.163912.145"; exon_number "32";
chr6	StringTie	exon	56515450	56515668	1000	-	.	gene_id "MSTRG.163912"; transcript_id "MSTRG.163912.145"; exon_number "33";
chr6	StringTie	exon	56517198	56517305	1000	-	.	gene_id "MSTRG.163912"; transcript_id "MSTRG.163912.145"; exon_number "34";
chr6	StringTie	exon	56517501	56517620	1000	-	.	gene_id "MSTRG.163912"; transcript_id "MSTRG.163912.145"; exon_number "35";
chr6	StringTie	exon	56526361	56526567	1000	-	.	gene_id "MSTRG.163912"; transcript_id "MSTRG.163912.145"; exon_number "36";
chr6	StringTie	exon	56527493	56527734	1000	-	.	gene_id "MSTRG.163912"; transcript_id "MSTRG.163912.145"; exon_number "37";
chr6	StringTie	exon	56528841	56528925	1000	-	.	gene_id "MSTRG.163912"; transcript_id "MSTRG.163912.145"; exon_number "38";
chr6	StringTie	exon	56529448	56529774	1000	-	.	gene_id "MSTRG.163912"; transcript_id "MSTRG.163912.145"; exon_number "39";
chr6	StringTie	exon	56529974	56530133	1000	-	.	gene_id "MSTRG.163912"; transcript_id "MSTRG.163912.145"; exon_number "40";
chr6	StringTie	exon	56532344	56532510	1000	-	.	gene_id "MSTRG.163912"; transcript_id "MSTRG.163912.145"; exon_number "41";
chr6	StringTie	exon	56535122	56535292	1000	-	.	gene_id "MSTRG.163912"; transcript_id "MSTRG.163912.145"; exon_number "42";
chr6	StringTie	exon	56536779	56536940	1000	-	.	gene_id "MSTRG.163912"; transcript_id "MSTRG.163912.145"; exon_number "43";
chr6	StringTie	exon	56552184	56553655	1000	-	.	gene_id "MSTRG.163912"; transcript_id "MSTRG.163912.145"; exon_number "44";
chr6	StringTie	exon	56555345	56555840	1000	-	.	gene_id "MSTRG.163912"; transcript_id "MSTRG.163912.145"; exon_number "45";
chr6	StringTie	exon	56557319	56557518	1000	-	.	gene_id "MSTRG.163912"; transcript_id "MSTRG.163912.145"; exon_number "46";
chr6	StringTie	exon	56560294	56560423	1000	-	.	gene_id "MSTRG.163912"; transcript_id "MSTRG.163912.145"; exon_number "47";
chr6	StringTie	exon	56561308	56561549	1000	-	.	gene_id "MSTRG.163912"; transcript_id "MSTRG.163912.145"; exon_number "48";
chr6	StringTie	exon	56562138	56562200	1000	-	.	gene_id "MSTRG.163912"; transcript_id "MSTRG.163912.145"; exon_number "49";
chr6	StringTie	exon	56568469	56568595	1000	-	.	gene_id "MSTRG.163912"; transcript_id "MSTRG.163912.145"; exon_number "50";
chr6	StringTie	exon	56569856	56570012	1000	-	.	gene_id "MSTRG.163912"; transcript_id "MSTRG.163912.145"; exon_number "51";
chr6	StringTie	exon	56572100	56572266	1000	-	.	gene_id "MSTRG.163912"; transcript_id "MSTRG.163912.145"; exon_number "52";
chr6	StringTie	exon	56572747	56573064	1000	-	.	gene_id "MSTRG.163912"; transcript_id "MSTRG.163912.145"; exon_number "53";
chr6	StringTie	exon	56573679	56573887	1000	-	.	gene_id "MSTRG.163912"; transcript_id "MSTRG.163912.145"; exon_number "54";
chr6	StringTie	exon	56578814	56578937	1000	-	.	gene_id "MSTRG.163912"; transcript_id "MSTRG.163912.145"; exon_number "55";
chr6	StringTie	exon	56592182	56592358	1000	-	.	gene_id "MSTRG.163912"; transcript_id "MSTRG.163912.145"; exon_number "56";
chr6	StringTie	exon	56593663	56594193	1000	-	.	gene_id "MSTRG.163912"; transcript_id "MSTRG.163912.145"; exon_number "57";
chr6	StringTie	exon	56597740	56598006	1000	-	.	gene_id "MSTRG.163912"; transcript_id "MSTRG.163912.145"; exon_number "58";
chr6	StringTie	exon	56600069	56600221	1000	-	.	gene_id "MSTRG.163912"; transcript_id "MSTRG.163912.145"; exon_number "59";
chr6	StringTie	exon	56601443	56601678	1000	-	.	gene_id "MSTRG.163912"; transcript_id "MSTRG.163912.145"; exon_number "60";
chr6	StringTie	transcript	56457980	56843146	1000	-	.	gene_id "MSTRG.163912"; transcript_id "MSTRG.163912.146";
chr6	StringTie	exon	56457980	56459267	1000	-	.	gene_id "MSTRG.163912"; transcript_id "MSTRG.163912.146"; exon_number "1";
chr6	StringTie	exon	56460131	56460254	1000	-	.	gene_id "MSTRG.163912"; transcript_id "MSTRG.163912.146"; exon_number "2";
chr6	StringTie	exon	56463046	56463156	1000	-	.	gene_id "MSTRG.163912"; transcript_id "MSTRG.163912.146"; exon_number "3";
chr6	StringTie	exon	56463565	56463764	1000	-	.	gene_id "MSTRG.163912"; transcript_id "MSTRG.163912.146"; exon_number "4";
chr6	StringTie	exon	56464685	56464756	1000	-	.	gene_id "MSTRG.163912"; transcript_id "MSTRG.163912.146"; exon_number "5";
chr6	StringTie	exon	56466078	56466195	1000	-	.	gene_id "MSTRG.163912"; transcript_id "MSTRG.163912.146"; exon_number "6";
chr6	StringTie	exon	56468982	56468999	1000	-	.	gene_id "MSTRG.163912"; transcript_id "MSTRG.163912.146"; exon_number "7";
chr6	StringTie	exon	56469883	56469957	1000	-	.	gene_id "MSTRG.163912"; transcript_id "MSTRG.163912.146"; exon_number "8";
chr6	StringTie	exon	56470128	56470282	1000	-	.	gene_id "MSTRG.163912"; transcript_id "MSTRG.163912.146"; exon_number "9";
chr6	StringTie	exon	56471106	56471268	1000	-	.	gene_id "MSTRG.163912"; transcript_id "MSTRG.163912.146"; exon_number "10";
chr6	StringTie	exon	56472059	56472222	1000	-	.	gene_id "MSTRG.163912"; transcript_id "MSTRG.163912.146"; exon_number "11";
chr6	StringTie	exon	56473873	56474002	1000	-	.	gene_id "MSTRG.163912"; transcript_id "MSTRG.163912.146"; exon_number "12";
chr6	StringTie	exon	56476149	56476337	1000	-	.	gene_id "MSTRG.163912"; transcript_id "MSTRG.163912.146"; exon_number "13";
chr6	StringTie	exon	56477345	56477488	1000	-	.	gene_id "MSTRG.163912"; transcript_id "MSTRG.163912.146"; exon_number "14";
chr6	StringTie	exon	56482050	56482178	1000	-	.	gene_id "MSTRG.163912"; transcript_id "MSTRG.163912.146"; exon_number "15";
chr6	StringTie	exon	56482683	56482877	1000	-	.	gene_id "MSTRG.163912"; transcript_id "MSTRG.163912.146"; exon_number "16";
chr6	StringTie	exon	56485312	56485471	1000	-	.	gene_id "MSTRG.163912"; transcript_id "MSTRG.163912.146"; exon_number "17";
chr6	StringTie	exon	56487104	56487273	1000	-	.	gene_id "MSTRG.163912"; transcript_id "MSTRG.163912.146"; exon_number "18";
chr6	StringTie	exon	56489490	56489609	1000	-	.	gene_id "MSTRG.163912"; transcript_id "MSTRG.163912.146"; exon_number "19";
chr6	StringTie	exon	56492227	56492433	1000	-	.	gene_id "MSTRG.163912"; transcript_id "MSTRG.163912.146"; exon_number "20";
chr6	StringTie	exon	56492934	56493089	1000	-	.	gene_id "MSTRG.163912"; transcript_id "MSTRG.163912.146"; exon_number "21";
chr6	StringTie	exon	56494010	56494180	1000	-	.	gene_id "MSTRG.163912"; transcript_id "MSTRG.163912.146"; exon_number "22";
chr6	StringTie	exon	56497379	56497507	1000	-	.	gene_id "MSTRG.163912"; transcript_id "MSTRG.163912.146"; exon_number "23";
chr6	StringTie	exon	56497856	56498053	1000	-	.	gene_id "MSTRG.163912"; transcript_id "MSTRG.163912.146"; exon_number "24";
chr6	StringTie	exon	56501080	56501235	1000	-	.	gene_id "MSTRG.163912"; transcript_id "MSTRG.163912.146"; exon_number "25";
chr6	StringTie	exon	56501520	56501693	1000	-	.	gene_id "MSTRG.163912"; transcript_id "MSTRG.163912.146"; exon_number "26";
chr6	StringTie	exon	56503997	56504098	1000	-	.	gene_id "MSTRG.163912"; transcript_id "MSTRG.163912.146"; exon_number "27";
chr6	StringTie	exon	56506443	56506544	1000	-	.	gene_id "MSTRG.163912"; transcript_id "MSTRG.163912.146"; exon_number "28";
chr6	StringTie	exon	56506667	56506789	1000	-	.	gene_id "MSTRG.163912"; transcript_id "MSTRG.163912.146"; exon_number "29";
chr6	StringTie	exon	56508529	56508755	1000	-	.	gene_id "MSTRG.163912"; transcript_id "MSTRG.163912.146"; exon_number "30";
chr6	StringTie	exon	56509642	56509873	1000	-	.	gene_id "MSTRG.163912"; transcript_id "MSTRG.163912.146"; exon_number "31";
chr6	StringTie	exon	56511197	56511400	1000	-	.	gene_id "MSTRG.163912"; transcript_id "MSTRG.163912.146"; exon_number "32";
chr6	StringTie	exon	56515450	56515668	1000	-	.	gene_id "MSTRG.163912"; transcript_id "MSTRG.163912.146"; exon_number "33";
chr6	StringTie	exon	56517198	56517305	1000	-	.	gene_id "MSTRG.163912"; transcript_id "MSTRG.163912.146"; exon_number "34";
chr6	StringTie	exon	56517501	56517620	1000	-	.	gene_id "MSTRG.163912"; transcript_id "MSTRG.163912.146"; exon_number "35";
chr6	StringTie	exon	56526361	56526567	1000	-	.	gene_id "MSTRG.163912"; transcript_id "MSTRG.163912.146"; exon_number "36";
chr6	StringTie	exon	56527493	56527734	1000	-	.	gene_id "MSTRG.163912"; transcript_id "MSTRG.163912.146"; exon_number "37";
chr6	StringTie	exon	56528841	56528925	1000	-	.	gene_id "MSTRG.163912"; transcript_id "MSTRG.163912.146"; exon_number "38";
chr6	StringTie	exon	56529448	56529774	1000	-	.	gene_id "MSTRG.163912"; transcript_id "MSTRG.163912.146"; exon_number "39";
chr6	StringTie	exon	56529974	56530133	1000	-	.	gene_id "MSTRG.163912"; transcript_id "MSTRG.163912.146"; exon_number "40";
chr6	StringTie	exon	56532344	56532501	1000	-	.	gene_id "MSTRG.163912"; transcript_id "MSTRG.163912.146"; exon_number "41";
chr6	StringTie	exon	56535122	56535292	1000	-	.	gene_id "MSTRG.163912"; transcript_id "MSTRG.163912.146"; exon_number "42";
chr6	StringTie	exon	56536779	56536940	1000	-	.	gene_id "MSTRG.163912"; transcript_id "MSTRG.163912.146"; exon_number "43";
chr6	StringTie	exon	56552184	56553655	1000	-	.	gene_id "MSTRG.163912"; transcript_id "MSTRG.163912.146"; exon_number "44";
chr6	StringTie	exon	56555345	56555840	1000	-	.	gene_id "MSTRG.163912"; transcript_id "MSTRG.163912.146"; exon_number "45";
chr6	StringTie	exon	56557319	56557518	1000	-	.	gene_id "MSTRG.163912"; transcript_id "MSTRG.163912.146"; exon_number "46";
chr6	StringTie	exon	56560294	56560423	1000	-	.	gene_id "MSTRG.163912"; transcript_id "MSTRG.163912.146"; exon_number "47";
chr6	StringTie	exon	56561308	56561549	1000	-	.	gene_id "MSTRG.163912"; transcript_id "MSTRG.163912.146"; exon_number "48";
chr6	StringTie	exon	56562138	56562200	1000	-	.	gene_id "MSTRG.163912"; transcript_id "MSTRG.163912.146"; exon_number "49";
chr6	StringTie	exon	56568469	56568595	1000	-	.	gene_id "MSTRG.163912"; transcript_id "MSTRG.163912.146"; exon_number "50";
chr6	StringTie	exon	56569856	56570012	1000	-	.	gene_id "MSTRG.163912"; transcript_id "MSTRG.163912.146"; exon_number "51";
chr6	StringTie	exon	56572100	56572266	1000	-	.	gene_id "MSTRG.163912"; transcript_id "MSTRG.163912.146"; exon_number "52";
chr6	StringTie	exon	56572747	56573064	1000	-	.	gene_id "MSTRG.163912"; transcript_id "MSTRG.163912.146"; exon_number "53";
chr6	StringTie	exon	56573679	56573887	1000	-	.	gene_id "MSTRG.163912"; transcript_id "MSTRG.163912.146"; exon_number "54";
chr6	StringTie	exon	56578814	56578937	1000	-	.	gene_id "MSTRG.163912"; transcript_id "MSTRG.163912.146"; exon_number "55";
chr6	StringTie	exon	56592182	56592358	1000	-	.	gene_id "MSTRG.163912"; transcript_id "MSTRG.163912.146"; exon_number "56";
chr6	StringTie	exon	56593663	56594193	1000	-	.	gene_id "MSTRG.163912"; transcript_id "MSTRG.163912.146"; exon_number "57";
chr6	StringTie	exon	56597740	56598006	1000	-	.	gene_id "MSTRG.163912"; transcript_id "MSTRG.163912.146"; exon_number "58";
chr6	StringTie	exon	56598476	56598709	1000	-	.	gene_id "MSTRG.163912"; transcript_id "MSTRG.163912.146"; exon_number "59";
chr6	StringTie	exon	56600069	56600221	1000	-	.	gene_id "MSTRG.163912"; transcript_id "MSTRG.163912.146"; exon_number "60";
chr6	StringTie	exon	56610427	56610562	1000	-	.	gene_id "MSTRG.163912"; transcript_id "MSTRG.163912.146"; exon_number "61";
chr6	StringTie	exon	56611508	56611596	1000	-	.	gene_id "MSTRG.163912"; transcript_id "MSTRG.163912.146"; exon_number "62";
chr6	StringTie	exon	56614356	56617418	1000	-	.	gene_id "MSTRG.163912"; transcript_id "MSTRG.163912.146"; exon_number "63";
chr6	StringTie	exon	56617986	56620715	1000	-	.	gene_id "MSTRG.163912"; transcript_id "MSTRG.163912.146"; exon_number "64";
chr6	StringTie	exon	56624530	56624628	1000	-	.	gene_id "MSTRG.163912"; transcript_id "MSTRG.163912.146"; exon_number "65";
chr6	StringTie	exon	56625157	56625264	1000	-	.	gene_id "MSTRG.163912"; transcript_id "MSTRG.163912.146"; exon_number "66";
chr6	StringTie	exon	56627204	56627287	1000	-	.	gene_id "MSTRG.163912"; transcript_id "MSTRG.163912.146"; exon_number "67";
chr6	StringTie	exon	56627999	56628161	1000	-	.	gene_id "MSTRG.163912"; transcript_id "MSTRG.163912.146"; exon_number "68";
chr6	StringTie	exon	56629250	56629443	1000	-	.	gene_id "MSTRG.163912"; transcript_id "MSTRG.163912.146"; exon_number "69";
chr6	StringTie	exon	56630245	56630383	1000	-	.	gene_id "MSTRG.163912"; transcript_id "MSTRG.163912.146"; exon_number "70";
chr6	StringTie	exon	56631211	56631389	1000	-	.	gene_id "MSTRG.163912"; transcript_id "MSTRG.163912.146"; exon_number "71";
chr6	StringTie	exon	56631883	56632040	1000	-	.	gene_id "MSTRG.163912"; transcript_id "MSTRG.163912.146"; exon_number "72";
chr6	StringTie	exon	56632854	56633037	1000	-	.	gene_id "MSTRG.163912"; transcript_id "MSTRG.163912.146"; exon_number "73";
chr6	StringTie	exon	56634132	56634258	1000	-	.	gene_id "MSTRG.163912"; transcript_id "MSTRG.163912.146"; exon_number "74";
chr6	StringTie	exon	56634462	56634616	1000	-	.	gene_id "MSTRG.163912"; transcript_id "MSTRG.163912.146"; exon_number "75";
chr6	StringTie	exon	56634801	56634953	1000	-	.	gene_id "MSTRG.163912"; transcript_id "MSTRG.163912.146"; exon_number "76";
chr6	StringTie	exon	56635589	56635714	1000	-	.	gene_id "MSTRG.163912"; transcript_id "MSTRG.163912.146"; exon_number "77";
chr6	StringTie	exon	56636557	56636652	1000	-	.	gene_id "MSTRG.163912"; transcript_id "MSTRG.163912.146"; exon_number "78";
chr6	StringTie	exon	56639259	56639363	1000	-	.	gene_id "MSTRG.163912"; transcript_id "MSTRG.163912.146"; exon_number "79";
chr6	StringTie	exon	56639450	56639611	1000	-	.	gene_id "MSTRG.163912"; transcript_id "MSTRG.163912.146"; exon_number "80";
chr6	StringTie	exon	56639696	56639773	1000	-	.	gene_id "MSTRG.163912"; transcript_id "MSTRG.163912.146"; exon_number "81";
chr6	StringTie	exon	56639929	56640057	1000	-	.	gene_id "MSTRG.163912"; transcript_id "MSTRG.163912.146"; exon_number "82";
chr6	StringTie	exon	56640143	56640605	1000	-	.	gene_id "MSTRG.163912"; transcript_id "MSTRG.163912.146"; exon_number "83";
chr6	StringTie	exon	56641947	56642101	1000	-	.	gene_id "MSTRG.163912"; transcript_id "MSTRG.163912.146"; exon_number "84";
chr6	StringTie	exon	56642410	56642503	1000	-	.	gene_id "MSTRG.163912"; transcript_id "MSTRG.163912.146"; exon_number "85";
chr6	StringTie	exon	56645866	56645993	1000	-	.	gene_id "MSTRG.163912"; transcript_id "MSTRG.163912.146"; exon_number "86";
chr6	StringTie	exon	56646087	56646182	1000	-	.	gene_id "MSTRG.163912"; transcript_id "MSTRG.163912.146"; exon_number "87";
chr6	StringTie	exon	56648570	56648689	1000	-	.	gene_id "MSTRG.163912"; transcript_id "MSTRG.163912.146"; exon_number "88";
chr6	StringTie	exon	56650926	56651032	1000	-	.	gene_id "MSTRG.163912"; transcript_id "MSTRG.163912.146"; exon_number "89";
chr6	StringTie	exon	56651132	56651244	1000	-	.	gene_id "MSTRG.163912"; transcript_id "MSTRG.163912.146"; exon_number "90";
chr6	StringTie	exon	56670641	56670807	1000	-	.	gene_id "MSTRG.163912"; transcript_id "MSTRG.163912.146"; exon_number "91";
chr6	StringTie	exon	56699653	56699745	1000	-	.	gene_id "MSTRG.163912"; transcript_id "MSTRG.163912.146"; exon_number "92";
chr6	StringTie	exon	56701888	56701965	1000	-	.	gene_id "MSTRG.163912"; transcript_id "MSTRG.163912.146"; exon_number "93";
chr6	StringTie	exon	56704280	56704369	1000	-	.	gene_id "MSTRG.163912"; transcript_id "MSTRG.163912.146"; exon_number "94";
chr6	StringTie	exon	56735228	56735289	1000	-	.	gene_id "MSTRG.163912"; transcript_id "MSTRG.163912.146"; exon_number "95";
chr6	StringTie	exon	56843055	56843146	1000	-	.	gene_id "MSTRG.163912"; transcript_id "MSTRG.163912.146"; exon_number "96";
chr6	StringTie	transcript	56457981	56497760	1000	-	.	gene_id "MSTRG.163912"; transcript_id "MSTRG.163912.147";
chr6	StringTie	exon	56457981	56459267	1000	-	.	gene_id "MSTRG.163912"; transcript_id "MSTRG.163912.147"; exon_number "1";
chr6	StringTie	exon	56460131	56460254	1000	-	.	gene_id "MSTRG.163912"; transcript_id "MSTRG.163912.147"; exon_number "2";
chr6	StringTie	exon	56463046	56463156	1000	-	.	gene_id "MSTRG.163912"; transcript_id "MSTRG.163912.147"; exon_number "3";
chr6	StringTie	exon	56463565	56463764	1000	-	.	gene_id "MSTRG.163912"; transcript_id "MSTRG.163912.147"; exon_number "4";
chr6	StringTie	exon	56464685	56464756	1000	-	.	gene_id "MSTRG.163912"; transcript_id "MSTRG.163912.147"; exon_number "5";
chr6	StringTie	exon	56466078	56466194	1000	-	.	gene_id "MSTRG.163912"; transcript_id "MSTRG.163912.147"; exon_number "6";
chr6	StringTie	exon	56468982	56468999	1000	-	.	gene_id "MSTRG.163912"; transcript_id "MSTRG.163912.147"; exon_number "7";
chr6	StringTie	exon	56469883	56469957	1000	-	.	gene_id "MSTRG.163912"; transcript_id "MSTRG.163912.147"; exon_number "8";
chr6	StringTie	exon	56470128	56470282	1000	-	.	gene_id "MSTRG.163912"; transcript_id "MSTRG.163912.147"; exon_number "9";
chr6	StringTie	exon	56471106	56471268	1000	-	.	gene_id "MSTRG.163912"; transcript_id "MSTRG.163912.147"; exon_number "10";
chr6	StringTie	exon	56472059	56472222	1000	-	.	gene_id "MSTRG.163912"; transcript_id "MSTRG.163912.147"; exon_number "11";
chr6	StringTie	exon	56473873	56474002	1000	-	.	gene_id "MSTRG.163912"; transcript_id "MSTRG.163912.147"; exon_number "12";
chr6	StringTie	exon	56476149	56476337	1000	-	.	gene_id "MSTRG.163912"; transcript_id "MSTRG.163912.147"; exon_number "13";
chr6	StringTie	exon	56477345	56477488	1000	-	.	gene_id "MSTRG.163912"; transcript_id "MSTRG.163912.147"; exon_number "14";
chr6	StringTie	exon	56482050	56482174	1000	-	.	gene_id "MSTRG.163912"; transcript_id "MSTRG.163912.147"; exon_number "15";
chr6	StringTie	exon	56482683	56482877	1000	-	.	gene_id "MSTRG.163912"; transcript_id "MSTRG.163912.147"; exon_number "16";
chr6	StringTie	exon	56485312	56485471	1000	-	.	gene_id "MSTRG.163912"; transcript_id "MSTRG.163912.147"; exon_number "17";
chr6	StringTie	exon	56487104	56487273	1000	-	.	gene_id "MSTRG.163912"; transcript_id "MSTRG.163912.147"; exon_number "18";
chr6	StringTie	exon	56489490	56489609	1000	-	.	gene_id "MSTRG.163912"; transcript_id "MSTRG.163912.147"; exon_number "19";
chr6	StringTie	exon	56492227	56492433	1000	-	.	gene_id "MSTRG.163912"; transcript_id "MSTRG.163912.147"; exon_number "20";
chr6	StringTie	exon	56492934	56493089	1000	-	.	gene_id "MSTRG.163912"; transcript_id "MSTRG.163912.147"; exon_number "21";
chr6	StringTie	exon	56494010	56494180	1000	-	.	gene_id "MSTRG.163912"; transcript_id "MSTRG.163912.147"; exon_number "22";
chr6	StringTie	exon	56497379	56497760	1000	-	.	gene_id "MSTRG.163912"; transcript_id "MSTRG.163912.147"; exon_number "23";
chr6	StringTie	transcript	56457981	56598513	1000	-	.	gene_id "MSTRG.163912"; transcript_id "MSTRG.163912.148";
chr6	StringTie	exon	56457981	56459267	1000	-	.	gene_id "MSTRG.163912"; transcript_id "MSTRG.163912.148"; exon_number "1";
chr6	StringTie	exon	56460131	56460254	1000	-	.	gene_id "MSTRG.163912"; transcript_id "MSTRG.163912.148"; exon_number "2";
chr6	StringTie	exon	56463046	56463156	1000	-	.	gene_id "MSTRG.163912"; transcript_id "MSTRG.163912.148"; exon_number "3";
chr6	StringTie	exon	56463565	56463764	1000	-	.	gene_id "MSTRG.163912"; transcript_id "MSTRG.163912.148"; exon_number "4";
chr6	StringTie	exon	56464685	56464756	1000	-	.	gene_id "MSTRG.163912"; transcript_id "MSTRG.163912.148"; exon_number "5";
chr6	StringTie	exon	56466078	56466195	1000	-	.	gene_id "MSTRG.163912"; transcript_id "MSTRG.163912.148"; exon_number "6";
chr6	StringTie	exon	56468982	56468999	1000	-	.	gene_id "MSTRG.163912"; transcript_id "MSTRG.163912.148"; exon_number "7";
chr6	StringTie	exon	56469883	56469957	1000	-	.	gene_id "MSTRG.163912"; transcript_id "MSTRG.163912.148"; exon_number "8";
chr6	StringTie	exon	56470128	56470282	1000	-	.	gene_id "MSTRG.163912"; transcript_id "MSTRG.163912.148"; exon_number "9";
chr6	StringTie	exon	56471106	56471268	1000	-	.	gene_id "MSTRG.163912"; transcript_id "MSTRG.163912.148"; exon_number "10";
chr6	StringTie	exon	56472059	56472222	1000	-	.	gene_id "MSTRG.163912"; transcript_id "MSTRG.163912.148"; exon_number "11";
chr6	StringTie	exon	56473873	56474002	1000	-	.	gene_id "MSTRG.163912"; transcript_id "MSTRG.163912.148"; exon_number "12";
chr6	StringTie	exon	56476149	56476337	1000	-	.	gene_id "MSTRG.163912"; transcript_id "MSTRG.163912.148"; exon_number "13";
chr6	StringTie	exon	56477345	56477488	1000	-	.	gene_id "MSTRG.163912"; transcript_id "MSTRG.163912.148"; exon_number "14";
chr6	StringTie	exon	56482050	56482178	1000	-	.	gene_id "MSTRG.163912"; transcript_id "MSTRG.163912.148"; exon_number "15";
chr6	StringTie	exon	56482683	56482877	1000	-	.	gene_id "MSTRG.163912"; transcript_id "MSTRG.163912.148"; exon_number "16";
chr6	StringTie	exon	56485312	56485471	1000	-	.	gene_id "MSTRG.163912"; transcript_id "MSTRG.163912.148"; exon_number "17";
chr6	StringTie	exon	56487104	56487273	1000	-	.	gene_id "MSTRG.163912"; transcript_id "MSTRG.163912.148"; exon_number "18";
chr6	StringTie	exon	56489490	56489609	1000	-	.	gene_id "MSTRG.163912"; transcript_id "MSTRG.163912.148"; exon_number "19";
chr6	StringTie	exon	56492227	56492433	1000	-	.	gene_id "MSTRG.163912"; transcript_id "MSTRG.163912.148"; exon_number "20";
chr6	StringTie	exon	56492934	56493089	1000	-	.	gene_id "MSTRG.163912"; transcript_id "MSTRG.163912.148"; exon_number "21";
chr6	StringTie	exon	56494010	56494180	1000	-	.	gene_id "MSTRG.163912"; transcript_id "MSTRG.163912.148"; exon_number "22";
chr6	StringTie	exon	56497379	56497507	1000	-	.	gene_id "MSTRG.163912"; transcript_id "MSTRG.163912.148"; exon_number "23";
chr6	StringTie	exon	56497856	56498053	1000	-	.	gene_id "MSTRG.163912"; transcript_id "MSTRG.163912.148"; exon_number "24";
chr6	StringTie	exon	56501080	56501235	1000	-	.	gene_id "MSTRG.163912"; transcript_id "MSTRG.163912.148"; exon_number "25";
chr6	StringTie	exon	56501520	56501693	1000	-	.	gene_id "MSTRG.163912"; transcript_id "MSTRG.163912.148"; exon_number "26";
chr6	StringTie	exon	56503997	56504098	1000	-	.	gene_id "MSTRG.163912"; transcript_id "MSTRG.163912.148"; exon_number "27";
chr6	StringTie	exon	56506443	56506544	1000	-	.	gene_id "MSTRG.163912"; transcript_id "MSTRG.163912.148"; exon_number "28";
chr6	StringTie	exon	56506667	56506789	1000	-	.	gene_id "MSTRG.163912"; transcript_id "MSTRG.163912.148"; exon_number "29";
chr6	StringTie	exon	56508529	56508755	1000	-	.	gene_id "MSTRG.163912"; transcript_id "MSTRG.163912.148"; exon_number "30";
chr6	StringTie	exon	56509642	56509873	1000	-	.	gene_id "MSTRG.163912"; transcript_id "MSTRG.163912.148"; exon_number "31";
chr6	StringTie	exon	56511197	56511400	1000	-	.	gene_id "MSTRG.163912"; transcript_id "MSTRG.163912.148"; exon_number "32";
chr6	StringTie	exon	56515450	56515668	1000	-	.	gene_id "MSTRG.163912"; transcript_id "MSTRG.163912.148"; exon_number "33";
chr6	StringTie	exon	56517198	56517305	1000	-	.	gene_id "MSTRG.163912"; transcript_id "MSTRG.163912.148"; exon_number "34";
chr6	StringTie	exon	56517501	56517620	1000	-	.	gene_id "MSTRG.163912"; transcript_id "MSTRG.163912.148"; exon_number "35";
chr6	StringTie	exon	56526361	56526567	1000	-	.	gene_id "MSTRG.163912"; transcript_id "MSTRG.163912.148"; exon_number "36";
chr6	StringTie	exon	56527493	56527734	1000	-	.	gene_id "MSTRG.163912"; transcript_id "MSTRG.163912.148"; exon_number "37";
chr6	StringTie	exon	56528841	56528925	1000	-	.	gene_id "MSTRG.163912"; transcript_id "MSTRG.163912.148"; exon_number "38";
chr6	StringTie	exon	56529974	56530133	1000	-	.	gene_id "MSTRG.163912"; transcript_id "MSTRG.163912.148"; exon_number "39";
chr6	StringTie	exon	56532344	56532510	1000	-	.	gene_id "MSTRG.163912"; transcript_id "MSTRG.163912.148"; exon_number "40";
chr6	StringTie	exon	56535122	56535292	1000	-	.	gene_id "MSTRG.163912"; transcript_id "MSTRG.163912.148"; exon_number "41";
chr6	StringTie	exon	56536779	56536940	1000	-	.	gene_id "MSTRG.163912"; transcript_id "MSTRG.163912.148"; exon_number "42";
chr6	StringTie	exon	56552184	56553655	1000	-	.	gene_id "MSTRG.163912"; transcript_id "MSTRG.163912.148"; exon_number "43";
chr6	StringTie	exon	56555345	56555840	1000	-	.	gene_id "MSTRG.163912"; transcript_id "MSTRG.163912.148"; exon_number "44";
chr6	StringTie	exon	56557319	56557518	1000	-	.	gene_id "MSTRG.163912"; transcript_id "MSTRG.163912.148"; exon_number "45";
chr6	StringTie	exon	56560294	56560423	1000	-	.	gene_id "MSTRG.163912"; transcript_id "MSTRG.163912.148"; exon_number "46";
chr6	StringTie	exon	56561308	56561549	1000	-	.	gene_id "MSTRG.163912"; transcript_id "MSTRG.163912.148"; exon_number "47";
chr6	StringTie	exon	56562138	56562200	1000	-	.	gene_id "MSTRG.163912"; transcript_id "MSTRG.163912.148"; exon_number "48";
chr6	StringTie	exon	56568469	56568595	1000	-	.	gene_id "MSTRG.163912"; transcript_id "MSTRG.163912.148"; exon_number "49";
chr6	StringTie	exon	56569856	56570012	1000	-	.	gene_id "MSTRG.163912"; transcript_id "MSTRG.163912.148"; exon_number "50";
chr6	StringTie	exon	56572100	56572266	1000	-	.	gene_id "MSTRG.163912"; transcript_id "MSTRG.163912.148"; exon_number "51";
chr6	StringTie	exon	56572747	56573064	1000	-	.	gene_id "MSTRG.163912"; transcript_id "MSTRG.163912.148"; exon_number "52";
chr6	StringTie	exon	56573732	56573887	1000	-	.	gene_id "MSTRG.163912"; transcript_id "MSTRG.163912.148"; exon_number "53";
chr6	StringTie	exon	56578814	56578937	1000	-	.	gene_id "MSTRG.163912"; transcript_id "MSTRG.163912.148"; exon_number "54";
chr6	StringTie	exon	56592182	56592358	1000	-	.	gene_id "MSTRG.163912"; transcript_id "MSTRG.163912.148"; exon_number "55";
chr6	StringTie	exon	56593663	56594193	1000	-	.	gene_id "MSTRG.163912"; transcript_id "MSTRG.163912.148"; exon_number "56";
chr6	StringTie	exon	56597740	56598006	1000	-	.	gene_id "MSTRG.163912"; transcript_id "MSTRG.163912.148"; exon_number "57";
chr6	StringTie	exon	56598476	56598513	1000	-	.	gene_id "MSTRG.163912"; transcript_id "MSTRG.163912.148"; exon_number "58";
chr6	StringTie	transcript	56457981	56693328	1000	-	.	gene_id "MSTRG.163912"; transcript_id "MSTRG.163912.149";
chr6	StringTie	exon	56457981	56459267	1000	-	.	gene_id "MSTRG.163912"; transcript_id "MSTRG.163912.149"; exon_number "1";
chr6	StringTie	exon	56460131	56460254	1000	-	.	gene_id "MSTRG.163912"; transcript_id "MSTRG.163912.149"; exon_number "2";
chr6	StringTie	exon	56463046	56463156	1000	-	.	gene_id "MSTRG.163912"; transcript_id "MSTRG.163912.149"; exon_number "3";
chr6	StringTie	exon	56463565	56463764	1000	-	.	gene_id "MSTRG.163912"; transcript_id "MSTRG.163912.149"; exon_number "4";
chr6	StringTie	exon	56464685	56464756	1000	-	.	gene_id "MSTRG.163912"; transcript_id "MSTRG.163912.149"; exon_number "5";
chr6	StringTie	exon	56466078	56466195	1000	-	.	gene_id "MSTRG.163912"; transcript_id "MSTRG.163912.149"; exon_number "6";
chr6	StringTie	exon	56468982	56468999	1000	-	.	gene_id "MSTRG.163912"; transcript_id "MSTRG.163912.149"; exon_number "7";
chr6	StringTie	exon	56469883	56469957	1000	-	.	gene_id "MSTRG.163912"; transcript_id "MSTRG.163912.149"; exon_number "8";
chr6	StringTie	exon	56470128	56470282	1000	-	.	gene_id "MSTRG.163912"; transcript_id "MSTRG.163912.149"; exon_number "9";
chr6	StringTie	exon	56471106	56471268	1000	-	.	gene_id "MSTRG.163912"; transcript_id "MSTRG.163912.149"; exon_number "10";
chr6	StringTie	exon	56472059	56472222	1000	-	.	gene_id "MSTRG.163912"; transcript_id "MSTRG.163912.149"; exon_number "11";
chr6	StringTie	exon	56473873	56474002	1000	-	.	gene_id "MSTRG.163912"; transcript_id "MSTRG.163912.149"; exon_number "12";
chr6	StringTie	exon	56476149	56476337	1000	-	.	gene_id "MSTRG.163912"; transcript_id "MSTRG.163912.149"; exon_number "13";
chr6	StringTie	exon	56477345	56477488	1000	-	.	gene_id "MSTRG.163912"; transcript_id "MSTRG.163912.149"; exon_number "14";
chr6	StringTie	exon	56482050	56482178	1000	-	.	gene_id "MSTRG.163912"; transcript_id "MSTRG.163912.149"; exon_number "15";
chr6	StringTie	exon	56482683	56482877	1000	-	.	gene_id "MSTRG.163912"; transcript_id "MSTRG.163912.149"; exon_number "16";
chr6	StringTie	exon	56485312	56485471	1000	-	.	gene_id "MSTRG.163912"; transcript_id "MSTRG.163912.149"; exon_number "17";
chr6	StringTie	exon	56487104	56487273	1000	-	.	gene_id "MSTRG.163912"; transcript_id "MSTRG.163912.149"; exon_number "18";
chr6	StringTie	exon	56489490	56489609	1000	-	.	gene_id "MSTRG.163912"; transcript_id "MSTRG.163912.149"; exon_number "19";
chr6	StringTie	exon	56492227	56492433	1000	-	.	gene_id "MSTRG.163912"; transcript_id "MSTRG.163912.149"; exon_number "20";
chr6	StringTie	exon	56492934	56493089	1000	-	.	gene_id "MSTRG.163912"; transcript_id "MSTRG.163912.149"; exon_number "21";
chr6	StringTie	exon	56494010	56494180	1000	-	.	gene_id "MSTRG.163912"; transcript_id "MSTRG.163912.149"; exon_number "22";
chr6	StringTie	exon	56497379	56497507	1000	-	.	gene_id "MSTRG.163912"; transcript_id "MSTRG.163912.149"; exon_number "23";
chr6	StringTie	exon	56497856	56498053	1000	-	.	gene_id "MSTRG.163912"; transcript_id "MSTRG.163912.149"; exon_number "24";
chr6	StringTie	exon	56501080	56501235	1000	-	.	gene_id "MSTRG.163912"; transcript_id "MSTRG.163912.149"; exon_number "25";
chr6	StringTie	exon	56501520	56501693	1000	-	.	gene_id "MSTRG.163912"; transcript_id "MSTRG.163912.149"; exon_number "26";
chr6	StringTie	exon	56503997	56504098	1000	-	.	gene_id "MSTRG.163912"; transcript_id "MSTRG.163912.149"; exon_number "27";
chr6	StringTie	exon	56506443	56506544	1000	-	.	gene_id "MSTRG.163912"; transcript_id "MSTRG.163912.149"; exon_number "28";
chr6	StringTie	exon	56506667	56506789	1000	-	.	gene_id "MSTRG.163912"; transcript_id "MSTRG.163912.149"; exon_number "29";
chr6	StringTie	exon	56508529	56508755	1000	-	.	gene_id "MSTRG.163912"; transcript_id "MSTRG.163912.149"; exon_number "30";
chr6	StringTie	exon	56509642	56509873	1000	-	.	gene_id "MSTRG.163912"; transcript_id "MSTRG.163912.149"; exon_number "31";
chr6	StringTie	exon	56511197	56511400	1000	-	.	gene_id "MSTRG.163912"; transcript_id "MSTRG.163912.149"; exon_number "32";
chr6	StringTie	exon	56515450	56515668	1000	-	.	gene_id "MSTRG.163912"; transcript_id "MSTRG.163912.149"; exon_number "33";
chr6	StringTie	exon	56517198	56517305	1000	-	.	gene_id "MSTRG.163912"; transcript_id "MSTRG.163912.149"; exon_number "34";
chr6	StringTie	exon	56517501	56517620	1000	-	.	gene_id "MSTRG.163912"; transcript_id "MSTRG.163912.149"; exon_number "35";
chr6	StringTie	exon	56526361	56526567	1000	-	.	gene_id "MSTRG.163912"; transcript_id "MSTRG.163912.149"; exon_number "36";
chr6	StringTie	exon	56527493	56527734	1000	-	.	gene_id "MSTRG.163912"; transcript_id "MSTRG.163912.149"; exon_number "37";
chr6	StringTie	exon	56528841	56528925	1000	-	.	gene_id "MSTRG.163912"; transcript_id "MSTRG.163912.149"; exon_number "38";
chr6	StringTie	exon	56529448	56529774	1000	-	.	gene_id "MSTRG.163912"; transcript_id "MSTRG.163912.149"; exon_number "39";
chr6	StringTie	exon	56529974	56530133	1000	-	.	gene_id "MSTRG.163912"; transcript_id "MSTRG.163912.149"; exon_number "40";
chr6	StringTie	exon	56532344	56532510	1000	-	.	gene_id "MSTRG.163912"; transcript_id "MSTRG.163912.149"; exon_number "41";
chr6	StringTie	exon	56535122	56535292	1000	-	.	gene_id "MSTRG.163912"; transcript_id "MSTRG.163912.149"; exon_number "42";
chr6	StringTie	exon	56536779	56536940	1000	-	.	gene_id "MSTRG.163912"; transcript_id "MSTRG.163912.149"; exon_number "43";
chr6	StringTie	exon	56552184	56553653	1000	-	.	gene_id "MSTRG.163912"; transcript_id "MSTRG.163912.149"; exon_number "44";
chr6	StringTie	exon	56555345	56555840	1000	-	.	gene_id "MSTRG.163912"; transcript_id "MSTRG.163912.149"; exon_number "45";
chr6	StringTie	exon	56557319	56557518	1000	-	.	gene_id "MSTRG.163912"; transcript_id "MSTRG.163912.149"; exon_number "46";
chr6	StringTie	exon	56560294	56560423	1000	-	.	gene_id "MSTRG.163912"; transcript_id "MSTRG.163912.149"; exon_number "47";
chr6	StringTie	exon	56561308	56561549	1000	-	.	gene_id "MSTRG.163912"; transcript_id "MSTRG.163912.149"; exon_number "48";
chr6	StringTie	exon	56562138	56562200	1000	-	.	gene_id "MSTRG.163912"; transcript_id "MSTRG.163912.149"; exon_number "49";
chr6	StringTie	exon	56568469	56568595	1000	-	.	gene_id "MSTRG.163912"; transcript_id "MSTRG.163912.149"; exon_number "50";
chr6	StringTie	exon	56569856	56570012	1000	-	.	gene_id "MSTRG.163912"; transcript_id "MSTRG.163912.149"; exon_number "51";
chr6	StringTie	exon	56572100	56572266	1000	-	.	gene_id "MSTRG.163912"; transcript_id "MSTRG.163912.149"; exon_number "52";
chr6	StringTie	exon	56572747	56573064	1000	-	.	gene_id "MSTRG.163912"; transcript_id "MSTRG.163912.149"; exon_number "53";
chr6	StringTie	exon	56573679	56573887	1000	-	.	gene_id "MSTRG.163912"; transcript_id "MSTRG.163912.149"; exon_number "54";
chr6	StringTie	exon	56578814	56578937	1000	-	.	gene_id "MSTRG.163912"; transcript_id "MSTRG.163912.149"; exon_number "55";
chr6	StringTie	exon	56592182	56592358	1000	-	.	gene_id "MSTRG.163912"; transcript_id "MSTRG.163912.149"; exon_number "56";
chr6	StringTie	exon	56593663	56594193	1000	-	.	gene_id "MSTRG.163912"; transcript_id "MSTRG.163912.149"; exon_number "57";
chr6	StringTie	exon	56597740	56598006	1000	-	.	gene_id "MSTRG.163912"; transcript_id "MSTRG.163912.149"; exon_number "58";
chr6	StringTie	exon	56598476	56598709	1000	-	.	gene_id "MSTRG.163912"; transcript_id "MSTRG.163912.149"; exon_number "59";
chr6	StringTie	exon	56600069	56600221	1000	-	.	gene_id "MSTRG.163912"; transcript_id "MSTRG.163912.149"; exon_number "60";
chr6	StringTie	exon	56610427	56610562	1000	-	.	gene_id "MSTRG.163912"; transcript_id "MSTRG.163912.149"; exon_number "61";
chr6	StringTie	exon	56611508	56611596	1000	-	.	gene_id "MSTRG.163912"; transcript_id "MSTRG.163912.149"; exon_number "62";
chr6	StringTie	exon	56614356	56614484	1000	-	.	gene_id "MSTRG.163912"; transcript_id "MSTRG.163912.149"; exon_number "63";
chr6	StringTie	exon	56624530	56624628	1000	-	.	gene_id "MSTRG.163912"; transcript_id "MSTRG.163912.149"; exon_number "64";
chr6	StringTie	exon	56625157	56625264	1000	-	.	gene_id "MSTRG.163912"; transcript_id "MSTRG.163912.149"; exon_number "65";
chr6	StringTie	exon	56627204	56627287	1000	-	.	gene_id "MSTRG.163912"; transcript_id "MSTRG.163912.149"; exon_number "66";
chr6	StringTie	exon	56627999	56628161	1000	-	.	gene_id "MSTRG.163912"; transcript_id "MSTRG.163912.149"; exon_number "67";
chr6	StringTie	exon	56629250	56629443	1000	-	.	gene_id "MSTRG.163912"; transcript_id "MSTRG.163912.149"; exon_number "68";
chr6	StringTie	exon	56630245	56630383	1000	-	.	gene_id "MSTRG.163912"; transcript_id "MSTRG.163912.149"; exon_number "69";
chr6	StringTie	exon	56631211	56631389	1000	-	.	gene_id "MSTRG.163912"; transcript_id "MSTRG.163912.149"; exon_number "70";
chr6	StringTie	exon	56631883	56632040	1000	-	.	gene_id "MSTRG.163912"; transcript_id "MSTRG.163912.149"; exon_number "71";
chr6	StringTie	exon	56632854	56633037	1000	-	.	gene_id "MSTRG.163912"; transcript_id "MSTRG.163912.149"; exon_number "72";
chr6	StringTie	exon	56634132	56634258	1000	-	.	gene_id "MSTRG.163912"; transcript_id "MSTRG.163912.149"; exon_number "73";
chr6	StringTie	exon	56634462	56634616	1000	-	.	gene_id "MSTRG.163912"; transcript_id "MSTRG.163912.149"; exon_number "74";
chr6	StringTie	exon	56634801	56634953	1000	-	.	gene_id "MSTRG.163912"; transcript_id "MSTRG.163912.149"; exon_number "75";
chr6	StringTie	exon	56635589	56635714	1000	-	.	gene_id "MSTRG.163912"; transcript_id "MSTRG.163912.149"; exon_number "76";
chr6	StringTie	exon	56636557	56636652	1000	-	.	gene_id "MSTRG.163912"; transcript_id "MSTRG.163912.149"; exon_number "77";
chr6	StringTie	exon	56639259	56639363	1000	-	.	gene_id "MSTRG.163912"; transcript_id "MSTRG.163912.149"; exon_number "78";
chr6	StringTie	exon	56639450	56639611	1000	-	.	gene_id "MSTRG.163912"; transcript_id "MSTRG.163912.149"; exon_number "79";
chr6	StringTie	exon	56639696	56639773	1000	-	.	gene_id "MSTRG.163912"; transcript_id "MSTRG.163912.149"; exon_number "80";
chr6	StringTie	exon	56639929	56640057	1000	-	.	gene_id "MSTRG.163912"; transcript_id "MSTRG.163912.149"; exon_number "81";
chr6	StringTie	exon	56640143	56640605	1000	-	.	gene_id "MSTRG.163912"; transcript_id "MSTRG.163912.149"; exon_number "82";
chr6	StringTie	exon	56641947	56642101	1000	-	.	gene_id "MSTRG.163912"; transcript_id "MSTRG.163912.149"; exon_number "83";
chr6	StringTie	exon	56642410	56642503	1000	-	.	gene_id "MSTRG.163912"; transcript_id "MSTRG.163912.149"; exon_number "84";
chr6	StringTie	exon	56645866	56645993	1000	-	.	gene_id "MSTRG.163912"; transcript_id "MSTRG.163912.149"; exon_number "85";
chr6	StringTie	exon	56646087	56646182	1000	-	.	gene_id "MSTRG.163912"; transcript_id "MSTRG.163912.149"; exon_number "86";
chr6	StringTie	exon	56648570	56648689	1000	-	.	gene_id "MSTRG.163912"; transcript_id "MSTRG.163912.149"; exon_number "87";
chr6	StringTie	exon	56650926	56651032	1000	-	.	gene_id "MSTRG.163912"; transcript_id "MSTRG.163912.149"; exon_number "88";
chr6	StringTie	exon	56651132	56651244	1000	-	.	gene_id "MSTRG.163912"; transcript_id "MSTRG.163912.149"; exon_number "89";
chr6	StringTie	exon	56670641	56670807	1000	-	.	gene_id "MSTRG.163912"; transcript_id "MSTRG.163912.149"; exon_number "90";
chr6	StringTie	exon	56692388	56693328	1000	-	.	gene_id "MSTRG.163912"; transcript_id "MSTRG.163912.149"; exon_number "91";
chr6	StringTie	transcript	56457669	56644163	1000	-	.	gene_id "MSTRG.163912"; transcript_id "MSTRG.163912.15";
chr6	StringTie	exon	56457669	56459267	1000	-	.	gene_id "MSTRG.163912"; transcript_id "MSTRG.163912.15"; exon_number "1";
chr6	StringTie	exon	56460131	56460254	1000	-	.	gene_id "MSTRG.163912"; transcript_id "MSTRG.163912.15"; exon_number "2";
chr6	StringTie	exon	56463046	56463156	1000	-	.	gene_id "MSTRG.163912"; transcript_id "MSTRG.163912.15"; exon_number "3";
chr6	StringTie	exon	56463565	56463764	1000	-	.	gene_id "MSTRG.163912"; transcript_id "MSTRG.163912.15"; exon_number "4";
chr6	StringTie	exon	56466078	56466195	1000	-	.	gene_id "MSTRG.163912"; transcript_id "MSTRG.163912.15"; exon_number "5";
chr6	StringTie	exon	56468982	56468999	1000	-	.	gene_id "MSTRG.163912"; transcript_id "MSTRG.163912.15"; exon_number "6";
chr6	StringTie	exon	56469883	56469957	1000	-	.	gene_id "MSTRG.163912"; transcript_id "MSTRG.163912.15"; exon_number "7";
chr6	StringTie	exon	56470128	56470282	1000	-	.	gene_id "MSTRG.163912"; transcript_id "MSTRG.163912.15"; exon_number "8";
chr6	StringTie	exon	56471106	56471268	1000	-	.	gene_id "MSTRG.163912"; transcript_id "MSTRG.163912.15"; exon_number "9";
chr6	StringTie	exon	56472059	56472222	1000	-	.	gene_id "MSTRG.163912"; transcript_id "MSTRG.163912.15"; exon_number "10";
chr6	StringTie	exon	56473873	56474002	1000	-	.	gene_id "MSTRG.163912"; transcript_id "MSTRG.163912.15"; exon_number "11";
chr6	StringTie	exon	56476149	56476337	1000	-	.	gene_id "MSTRG.163912"; transcript_id "MSTRG.163912.15"; exon_number "12";
chr6	StringTie	exon	56477345	56477488	1000	-	.	gene_id "MSTRG.163912"; transcript_id "MSTRG.163912.15"; exon_number "13";
chr6	StringTie	exon	56482050	56482178	1000	-	.	gene_id "MSTRG.163912"; transcript_id "MSTRG.163912.15"; exon_number "14";
chr6	StringTie	exon	56482683	56482877	1000	-	.	gene_id "MSTRG.163912"; transcript_id "MSTRG.163912.15"; exon_number "15";
chr6	StringTie	exon	56485312	56485471	1000	-	.	gene_id "MSTRG.163912"; transcript_id "MSTRG.163912.15"; exon_number "16";
chr6	StringTie	exon	56487104	56487273	1000	-	.	gene_id "MSTRG.163912"; transcript_id "MSTRG.163912.15"; exon_number "17";
chr6	StringTie	exon	56489490	56489609	1000	-	.	gene_id "MSTRG.163912"; transcript_id "MSTRG.163912.15"; exon_number "18";
chr6	StringTie	exon	56492227	56492433	1000	-	.	gene_id "MSTRG.163912"; transcript_id "MSTRG.163912.15"; exon_number "19";
chr6	StringTie	exon	56492934	56493089	1000	-	.	gene_id "MSTRG.163912"; transcript_id "MSTRG.163912.15"; exon_number "20";
chr6	StringTie	exon	56494010	56494180	1000	-	.	gene_id "MSTRG.163912"; transcript_id "MSTRG.163912.15"; exon_number "21";
chr6	StringTie	exon	56497379	56497507	1000	-	.	gene_id "MSTRG.163912"; transcript_id "MSTRG.163912.15"; exon_number "22";
chr6	StringTie	exon	56497856	56498053	1000	-	.	gene_id "MSTRG.163912"; transcript_id "MSTRG.163912.15"; exon_number "23";
chr6	StringTie	exon	56501080	56501235	1000	-	.	gene_id "MSTRG.163912"; transcript_id "MSTRG.163912.15"; exon_number "24";
chr6	StringTie	exon	56501520	56501693	1000	-	.	gene_id "MSTRG.163912"; transcript_id "MSTRG.163912.15"; exon_number "25";
chr6	StringTie	exon	56503997	56504098	1000	-	.	gene_id "MSTRG.163912"; transcript_id "MSTRG.163912.15"; exon_number "26";
chr6	StringTie	exon	56506443	56506544	1000	-	.	gene_id "MSTRG.163912"; transcript_id "MSTRG.163912.15"; exon_number "27";
chr6	StringTie	exon	56506667	56506789	1000	-	.	gene_id "MSTRG.163912"; transcript_id "MSTRG.163912.15"; exon_number "28";
chr6	StringTie	exon	56508529	56508755	1000	-	.	gene_id "MSTRG.163912"; transcript_id "MSTRG.163912.15"; exon_number "29";
chr6	StringTie	exon	56509642	56509873	1000	-	.	gene_id "MSTRG.163912"; transcript_id "MSTRG.163912.15"; exon_number "30";
chr6	StringTie	exon	56511197	56511400	1000	-	.	gene_id "MSTRG.163912"; transcript_id "MSTRG.163912.15"; exon_number "31";
chr6	StringTie	exon	56515450	56515668	1000	-	.	gene_id "MSTRG.163912"; transcript_id "MSTRG.163912.15"; exon_number "32";
chr6	StringTie	exon	56517198	56517305	1000	-	.	gene_id "MSTRG.163912"; transcript_id "MSTRG.163912.15"; exon_number "33";
chr6	StringTie	exon	56517501	56517620	1000	-	.	gene_id "MSTRG.163912"; transcript_id "MSTRG.163912.15"; exon_number "34";
chr6	StringTie	exon	56526361	56526567	1000	-	.	gene_id "MSTRG.163912"; transcript_id "MSTRG.163912.15"; exon_number "35";
chr6	StringTie	exon	56527493	56527734	1000	-	.	gene_id "MSTRG.163912"; transcript_id "MSTRG.163912.15"; exon_number "36";
chr6	StringTie	exon	56528841	56528925	1000	-	.	gene_id "MSTRG.163912"; transcript_id "MSTRG.163912.15"; exon_number "37";
chr6	StringTie	exon	56529448	56529774	1000	-	.	gene_id "MSTRG.163912"; transcript_id "MSTRG.163912.15"; exon_number "38";
chr6	StringTie	exon	56529974	56530133	1000	-	.	gene_id "MSTRG.163912"; transcript_id "MSTRG.163912.15"; exon_number "39";
chr6	StringTie	exon	56532344	56532510	1000	-	.	gene_id "MSTRG.163912"; transcript_id "MSTRG.163912.15"; exon_number "40";
chr6	StringTie	exon	56535122	56535292	1000	-	.	gene_id "MSTRG.163912"; transcript_id "MSTRG.163912.15"; exon_number "41";
chr6	StringTie	exon	56536779	56536940	1000	-	.	gene_id "MSTRG.163912"; transcript_id "MSTRG.163912.15"; exon_number "42";
chr6	StringTie	exon	56552184	56553655	1000	-	.	gene_id "MSTRG.163912"; transcript_id "MSTRG.163912.15"; exon_number "43";
chr6	StringTie	exon	56555345	56555840	1000	-	.	gene_id "MSTRG.163912"; transcript_id "MSTRG.163912.15"; exon_number "44";
chr6	StringTie	exon	56557319	56557518	1000	-	.	gene_id "MSTRG.163912"; transcript_id "MSTRG.163912.15"; exon_number "45";
chr6	StringTie	exon	56560294	56560423	1000	-	.	gene_id "MSTRG.163912"; transcript_id "MSTRG.163912.15"; exon_number "46";
chr6	StringTie	exon	56561308	56561549	1000	-	.	gene_id "MSTRG.163912"; transcript_id "MSTRG.163912.15"; exon_number "47";
chr6	StringTie	exon	56562138	56562200	1000	-	.	gene_id "MSTRG.163912"; transcript_id "MSTRG.163912.15"; exon_number "48";
chr6	StringTie	exon	56568469	56568595	1000	-	.	gene_id "MSTRG.163912"; transcript_id "MSTRG.163912.15"; exon_number "49";
chr6	StringTie	exon	56569856	56570012	1000	-	.	gene_id "MSTRG.163912"; transcript_id "MSTRG.163912.15"; exon_number "50";
chr6	StringTie	exon	56572100	56572266	1000	-	.	gene_id "MSTRG.163912"; transcript_id "MSTRG.163912.15"; exon_number "51";
chr6	StringTie	exon	56572747	56573064	1000	-	.	gene_id "MSTRG.163912"; transcript_id "MSTRG.163912.15"; exon_number "52";
chr6	StringTie	exon	56573679	56573887	1000	-	.	gene_id "MSTRG.163912"; transcript_id "MSTRG.163912.15"; exon_number "53";
chr6	StringTie	exon	56578814	56578937	1000	-	.	gene_id "MSTRG.163912"; transcript_id "MSTRG.163912.15"; exon_number "54";
chr6	StringTie	exon	56592182	56592358	1000	-	.	gene_id "MSTRG.163912"; transcript_id "MSTRG.163912.15"; exon_number "55";
chr6	StringTie	exon	56593663	56594193	1000	-	.	gene_id "MSTRG.163912"; transcript_id "MSTRG.163912.15"; exon_number "56";
chr6	StringTie	exon	56597740	56598006	1000	-	.	gene_id "MSTRG.163912"; transcript_id "MSTRG.163912.15"; exon_number "57";
chr6	StringTie	exon	56598476	56598709	1000	-	.	gene_id "MSTRG.163912"; transcript_id "MSTRG.163912.15"; exon_number "58";
chr6	StringTie	exon	56600069	56600221	1000	-	.	gene_id "MSTRG.163912"; transcript_id "MSTRG.163912.15"; exon_number "59";
chr6	StringTie	exon	56601443	56601676	1000	-	.	gene_id "MSTRG.163912"; transcript_id "MSTRG.163912.15"; exon_number "60";
chr6	StringTie	exon	56602882	56603031	1000	-	.	gene_id "MSTRG.163912"; transcript_id "MSTRG.163912.15"; exon_number "61";
chr6	StringTie	exon	56603205	56603420	1000	-	.	gene_id "MSTRG.163912"; transcript_id "MSTRG.163912.15"; exon_number "62";
chr6	StringTie	exon	56603564	56603713	1000	-	.	gene_id "MSTRG.163912"; transcript_id "MSTRG.163912.15"; exon_number "63";
chr6	StringTie	exon	56603837	56609344	1000	-	.	gene_id "MSTRG.163912"; transcript_id "MSTRG.163912.15"; exon_number "64";
chr6	StringTie	exon	56610427	56610562	1000	-	.	gene_id "MSTRG.163912"; transcript_id "MSTRG.163912.15"; exon_number "65";
chr6	StringTie	exon	56611508	56611596	1000	-	.	gene_id "MSTRG.163912"; transcript_id "MSTRG.163912.15"; exon_number "66";
chr6	StringTie	exon	56614356	56617418	1000	-	.	gene_id "MSTRG.163912"; transcript_id "MSTRG.163912.15"; exon_number "67";
chr6	StringTie	exon	56617986	56620715	1000	-	.	gene_id "MSTRG.163912"; transcript_id "MSTRG.163912.15"; exon_number "68";
chr6	StringTie	exon	56624530	56624628	1000	-	.	gene_id "MSTRG.163912"; transcript_id "MSTRG.163912.15"; exon_number "69";
chr6	StringTie	exon	56625157	56625264	1000	-	.	gene_id "MSTRG.163912"; transcript_id "MSTRG.163912.15"; exon_number "70";
chr6	StringTie	exon	56627204	56627287	1000	-	.	gene_id "MSTRG.163912"; transcript_id "MSTRG.163912.15"; exon_number "71";
chr6	StringTie	exon	56627999	56628161	1000	-	.	gene_id "MSTRG.163912"; transcript_id "MSTRG.163912.15"; exon_number "72";
chr6	StringTie	exon	56629250	56629443	1000	-	.	gene_id "MSTRG.163912"; transcript_id "MSTRG.163912.15"; exon_number "73";
chr6	StringTie	exon	56630245	56630383	1000	-	.	gene_id "MSTRG.163912"; transcript_id "MSTRG.163912.15"; exon_number "74";
chr6	StringTie	exon	56631211	56631389	1000	-	.	gene_id "MSTRG.163912"; transcript_id "MSTRG.163912.15"; exon_number "75";
chr6	StringTie	exon	56631883	56632040	1000	-	.	gene_id "MSTRG.163912"; transcript_id "MSTRG.163912.15"; exon_number "76";
chr6	StringTie	exon	56632854	56633037	1000	-	.	gene_id "MSTRG.163912"; transcript_id "MSTRG.163912.15"; exon_number "77";
chr6	StringTie	exon	56634132	56634258	1000	-	.	gene_id "MSTRG.163912"; transcript_id "MSTRG.163912.15"; exon_number "78";
chr6	StringTie	exon	56634462	56634616	1000	-	.	gene_id "MSTRG.163912"; transcript_id "MSTRG.163912.15"; exon_number "79";
chr6	StringTie	exon	56634801	56634953	1000	-	.	gene_id "MSTRG.163912"; transcript_id "MSTRG.163912.15"; exon_number "80";
chr6	StringTie	exon	56635589	56635714	1000	-	.	gene_id "MSTRG.163912"; transcript_id "MSTRG.163912.15"; exon_number "81";
chr6	StringTie	exon	56636557	56636652	1000	-	.	gene_id "MSTRG.163912"; transcript_id "MSTRG.163912.15"; exon_number "82";
chr6	StringTie	exon	56639259	56639363	1000	-	.	gene_id "MSTRG.163912"; transcript_id "MSTRG.163912.15"; exon_number "83";
chr6	StringTie	exon	56639450	56639611	1000	-	.	gene_id "MSTRG.163912"; transcript_id "MSTRG.163912.15"; exon_number "84";
chr6	StringTie	exon	56639696	56639773	1000	-	.	gene_id "MSTRG.163912"; transcript_id "MSTRG.163912.15"; exon_number "85";
chr6	StringTie	exon	56639929	56640057	1000	-	.	gene_id "MSTRG.163912"; transcript_id "MSTRG.163912.15"; exon_number "86";
chr6	StringTie	exon	56640143	56640605	1000	-	.	gene_id "MSTRG.163912"; transcript_id "MSTRG.163912.15"; exon_number "87";
chr6	StringTie	exon	56641947	56642101	1000	-	.	gene_id "MSTRG.163912"; transcript_id "MSTRG.163912.15"; exon_number "88";
chr6	StringTie	exon	56642410	56642503	1000	-	.	gene_id "MSTRG.163912"; transcript_id "MSTRG.163912.15"; exon_number "89";
chr6	StringTie	exon	56642622	56644163	1000	-	.	gene_id "MSTRG.163912"; transcript_id "MSTRG.163912.15"; exon_number "90";
chr6	StringTie	transcript	56457981	56876092	1000	-	.	gene_id "MSTRG.163912"; transcript_id "MSTRG.163912.150";
chr6	StringTie	exon	56457981	56459267	1000	-	.	gene_id "MSTRG.163912"; transcript_id "MSTRG.163912.150"; exon_number "1";
chr6	StringTie	exon	56460131	56460254	1000	-	.	gene_id "MSTRG.163912"; transcript_id "MSTRG.163912.150"; exon_number "2";
chr6	StringTie	exon	56463046	56463156	1000	-	.	gene_id "MSTRG.163912"; transcript_id "MSTRG.163912.150"; exon_number "3";
chr6	StringTie	exon	56463565	56463764	1000	-	.	gene_id "MSTRG.163912"; transcript_id "MSTRG.163912.150"; exon_number "4";
chr6	StringTie	exon	56466078	56466195	1000	-	.	gene_id "MSTRG.163912"; transcript_id "MSTRG.163912.150"; exon_number "5";
chr6	StringTie	exon	56468982	56468999	1000	-	.	gene_id "MSTRG.163912"; transcript_id "MSTRG.163912.150"; exon_number "6";
chr6	StringTie	exon	56469883	56469957	1000	-	.	gene_id "MSTRG.163912"; transcript_id "MSTRG.163912.150"; exon_number "7";
chr6	StringTie	exon	56470128	56470282	1000	-	.	gene_id "MSTRG.163912"; transcript_id "MSTRG.163912.150"; exon_number "8";
chr6	StringTie	exon	56471106	56471268	1000	-	.	gene_id "MSTRG.163912"; transcript_id "MSTRG.163912.150"; exon_number "9";
chr6	StringTie	exon	56472059	56472222	1000	-	.	gene_id "MSTRG.163912"; transcript_id "MSTRG.163912.150"; exon_number "10";
chr6	StringTie	exon	56473873	56474002	1000	-	.	gene_id "MSTRG.163912"; transcript_id "MSTRG.163912.150"; exon_number "11";
chr6	StringTie	exon	56476149	56476337	1000	-	.	gene_id "MSTRG.163912"; transcript_id "MSTRG.163912.150"; exon_number "12";
chr6	StringTie	exon	56477345	56477488	1000	-	.	gene_id "MSTRG.163912"; transcript_id "MSTRG.163912.150"; exon_number "13";
chr6	StringTie	exon	56482050	56482178	1000	-	.	gene_id "MSTRG.163912"; transcript_id "MSTRG.163912.150"; exon_number "14";
chr6	StringTie	exon	56482683	56482877	1000	-	.	gene_id "MSTRG.163912"; transcript_id "MSTRG.163912.150"; exon_number "15";
chr6	StringTie	exon	56485312	56485471	1000	-	.	gene_id "MSTRG.163912"; transcript_id "MSTRG.163912.150"; exon_number "16";
chr6	StringTie	exon	56487104	56487273	1000	-	.	gene_id "MSTRG.163912"; transcript_id "MSTRG.163912.150"; exon_number "17";
chr6	StringTie	exon	56489490	56489609	1000	-	.	gene_id "MSTRG.163912"; transcript_id "MSTRG.163912.150"; exon_number "18";
chr6	StringTie	exon	56492227	56492433	1000	-	.	gene_id "MSTRG.163912"; transcript_id "MSTRG.163912.150"; exon_number "19";
chr6	StringTie	exon	56492934	56493089	1000	-	.	gene_id "MSTRG.163912"; transcript_id "MSTRG.163912.150"; exon_number "20";
chr6	StringTie	exon	56494010	56494180	1000	-	.	gene_id "MSTRG.163912"; transcript_id "MSTRG.163912.150"; exon_number "21";
chr6	StringTie	exon	56497379	56497507	1000	-	.	gene_id "MSTRG.163912"; transcript_id "MSTRG.163912.150"; exon_number "22";
chr6	StringTie	exon	56497856	56498053	1000	-	.	gene_id "MSTRG.163912"; transcript_id "MSTRG.163912.150"; exon_number "23";
chr6	StringTie	exon	56501080	56501235	1000	-	.	gene_id "MSTRG.163912"; transcript_id "MSTRG.163912.150"; exon_number "24";
chr6	StringTie	exon	56501520	56501693	1000	-	.	gene_id "MSTRG.163912"; transcript_id "MSTRG.163912.150"; exon_number "25";
chr6	StringTie	exon	56503997	56504098	1000	-	.	gene_id "MSTRG.163912"; transcript_id "MSTRG.163912.150"; exon_number "26";
chr6	StringTie	exon	56506443	56506544	1000	-	.	gene_id "MSTRG.163912"; transcript_id "MSTRG.163912.150"; exon_number "27";
chr6	StringTie	exon	56506667	56506789	1000	-	.	gene_id "MSTRG.163912"; transcript_id "MSTRG.163912.150"; exon_number "28";
chr6	StringTie	exon	56508529	56508755	1000	-	.	gene_id "MSTRG.163912"; transcript_id "MSTRG.163912.150"; exon_number "29";
chr6	StringTie	exon	56509642	56509873	1000	-	.	gene_id "MSTRG.163912"; transcript_id "MSTRG.163912.150"; exon_number "30";
chr6	StringTie	exon	56511197	56511400	1000	-	.	gene_id "MSTRG.163912"; transcript_id "MSTRG.163912.150"; exon_number "31";
chr6	StringTie	exon	56515450	56515668	1000	-	.	gene_id "MSTRG.163912"; transcript_id "MSTRG.163912.150"; exon_number "32";
chr6	StringTie	exon	56517198	56517305	1000	-	.	gene_id "MSTRG.163912"; transcript_id "MSTRG.163912.150"; exon_number "33";
chr6	StringTie	exon	56517501	56517620	1000	-	.	gene_id "MSTRG.163912"; transcript_id "MSTRG.163912.150"; exon_number "34";
chr6	StringTie	exon	56526361	56526567	1000	-	.	gene_id "MSTRG.163912"; transcript_id "MSTRG.163912.150"; exon_number "35";
chr6	StringTie	exon	56527493	56527734	1000	-	.	gene_id "MSTRG.163912"; transcript_id "MSTRG.163912.150"; exon_number "36";
chr6	StringTie	exon	56528841	56528925	1000	-	.	gene_id "MSTRG.163912"; transcript_id "MSTRG.163912.150"; exon_number "37";
chr6	StringTie	exon	56529448	56529774	1000	-	.	gene_id "MSTRG.163912"; transcript_id "MSTRG.163912.150"; exon_number "38";
chr6	StringTie	exon	56529974	56530133	1000	-	.	gene_id "MSTRG.163912"; transcript_id "MSTRG.163912.150"; exon_number "39";
chr6	StringTie	exon	56532344	56532510	1000	-	.	gene_id "MSTRG.163912"; transcript_id "MSTRG.163912.150"; exon_number "40";
chr6	StringTie	exon	56535122	56535292	1000	-	.	gene_id "MSTRG.163912"; transcript_id "MSTRG.163912.150"; exon_number "41";
chr6	StringTie	exon	56536779	56536940	1000	-	.	gene_id "MSTRG.163912"; transcript_id "MSTRG.163912.150"; exon_number "42";
chr6	StringTie	exon	56552184	56553655	1000	-	.	gene_id "MSTRG.163912"; transcript_id "MSTRG.163912.150"; exon_number "43";
chr6	StringTie	exon	56555345	56555840	1000	-	.	gene_id "MSTRG.163912"; transcript_id "MSTRG.163912.150"; exon_number "44";
chr6	StringTie	exon	56557319	56557518	1000	-	.	gene_id "MSTRG.163912"; transcript_id "MSTRG.163912.150"; exon_number "45";
chr6	StringTie	exon	56560294	56560423	1000	-	.	gene_id "MSTRG.163912"; transcript_id "MSTRG.163912.150"; exon_number "46";
chr6	StringTie	exon	56561308	56561549	1000	-	.	gene_id "MSTRG.163912"; transcript_id "MSTRG.163912.150"; exon_number "47";
chr6	StringTie	exon	56562138	56562200	1000	-	.	gene_id "MSTRG.163912"; transcript_id "MSTRG.163912.150"; exon_number "48";
chr6	StringTie	exon	56568469	56568595	1000	-	.	gene_id "MSTRG.163912"; transcript_id "MSTRG.163912.150"; exon_number "49";
chr6	StringTie	exon	56569856	56570012	1000	-	.	gene_id "MSTRG.163912"; transcript_id "MSTRG.163912.150"; exon_number "50";
chr6	StringTie	exon	56572100	56572266	1000	-	.	gene_id "MSTRG.163912"; transcript_id "MSTRG.163912.150"; exon_number "51";
chr6	StringTie	exon	56572747	56573064	1000	-	.	gene_id "MSTRG.163912"; transcript_id "MSTRG.163912.150"; exon_number "52";
chr6	StringTie	exon	56573679	56573887	1000	-	.	gene_id "MSTRG.163912"; transcript_id "MSTRG.163912.150"; exon_number "53";
chr6	StringTie	exon	56578814	56578937	1000	-	.	gene_id "MSTRG.163912"; transcript_id "MSTRG.163912.150"; exon_number "54";
chr6	StringTie	exon	56592182	56592358	1000	-	.	gene_id "MSTRG.163912"; transcript_id "MSTRG.163912.150"; exon_number "55";
chr6	StringTie	exon	56593663	56594193	1000	-	.	gene_id "MSTRG.163912"; transcript_id "MSTRG.163912.150"; exon_number "56";
chr6	StringTie	exon	56597740	56598006	1000	-	.	gene_id "MSTRG.163912"; transcript_id "MSTRG.163912.150"; exon_number "57";
chr6	StringTie	exon	56598476	56598709	1000	-	.	gene_id "MSTRG.163912"; transcript_id "MSTRG.163912.150"; exon_number "58";
chr6	StringTie	exon	56600069	56600221	1000	-	.	gene_id "MSTRG.163912"; transcript_id "MSTRG.163912.150"; exon_number "59";
chr6	StringTie	exon	56610427	56610562	1000	-	.	gene_id "MSTRG.163912"; transcript_id "MSTRG.163912.150"; exon_number "60";
chr6	StringTie	exon	56611508	56611596	1000	-	.	gene_id "MSTRG.163912"; transcript_id "MSTRG.163912.150"; exon_number "61";
chr6	StringTie	exon	56614356	56617418	1000	-	.	gene_id "MSTRG.163912"; transcript_id "MSTRG.163912.150"; exon_number "62";
chr6	StringTie	exon	56617986	56620715	1000	-	.	gene_id "MSTRG.163912"; transcript_id "MSTRG.163912.150"; exon_number "63";
chr6	StringTie	exon	56624530	56624628	1000	-	.	gene_id "MSTRG.163912"; transcript_id "MSTRG.163912.150"; exon_number "64";
chr6	StringTie	exon	56625157	56625264	1000	-	.	gene_id "MSTRG.163912"; transcript_id "MSTRG.163912.150"; exon_number "65";
chr6	StringTie	exon	56627204	56627287	1000	-	.	gene_id "MSTRG.163912"; transcript_id "MSTRG.163912.150"; exon_number "66";
chr6	StringTie	exon	56627999	56628161	1000	-	.	gene_id "MSTRG.163912"; transcript_id "MSTRG.163912.150"; exon_number "67";
chr6	StringTie	exon	56629250	56629443	1000	-	.	gene_id "MSTRG.163912"; transcript_id "MSTRG.163912.150"; exon_number "68";
chr6	StringTie	exon	56630245	56630383	1000	-	.	gene_id "MSTRG.163912"; transcript_id "MSTRG.163912.150"; exon_number "69";
chr6	StringTie	exon	56631211	56631389	1000	-	.	gene_id "MSTRG.163912"; transcript_id "MSTRG.163912.150"; exon_number "70";
chr6	StringTie	exon	56631883	56632040	1000	-	.	gene_id "MSTRG.163912"; transcript_id "MSTRG.163912.150"; exon_number "71";
chr6	StringTie	exon	56632854	56633037	1000	-	.	gene_id "MSTRG.163912"; transcript_id "MSTRG.163912.150"; exon_number "72";
chr6	StringTie	exon	56634132	56634258	1000	-	.	gene_id "MSTRG.163912"; transcript_id "MSTRG.163912.150"; exon_number "73";
chr6	StringTie	exon	56634462	56634616	1000	-	.	gene_id "MSTRG.163912"; transcript_id "MSTRG.163912.150"; exon_number "74";
chr6	StringTie	exon	56634801	56634953	1000	-	.	gene_id "MSTRG.163912"; transcript_id "MSTRG.163912.150"; exon_number "75";
chr6	StringTie	exon	56635589	56635714	1000	-	.	gene_id "MSTRG.163912"; transcript_id "MSTRG.163912.150"; exon_number "76";
chr6	StringTie	exon	56636557	56636652	1000	-	.	gene_id "MSTRG.163912"; transcript_id "MSTRG.163912.150"; exon_number "77";
chr6	StringTie	exon	56639259	56639363	1000	-	.	gene_id "MSTRG.163912"; transcript_id "MSTRG.163912.150"; exon_number "78";
chr6	StringTie	exon	56639450	56639611	1000	-	.	gene_id "MSTRG.163912"; transcript_id "MSTRG.163912.150"; exon_number "79";
chr6	StringTie	exon	56639696	56639773	1000	-	.	gene_id "MSTRG.163912"; transcript_id "MSTRG.163912.150"; exon_number "80";
chr6	StringTie	exon	56639929	56640057	1000	-	.	gene_id "MSTRG.163912"; transcript_id "MSTRG.163912.150"; exon_number "81";
chr6	StringTie	exon	56640143	56640605	1000	-	.	gene_id "MSTRG.163912"; transcript_id "MSTRG.163912.150"; exon_number "82";
chr6	StringTie	exon	56641947	56642101	1000	-	.	gene_id "MSTRG.163912"; transcript_id "MSTRG.163912.150"; exon_number "83";
chr6	StringTie	exon	56642410	56642503	1000	-	.	gene_id "MSTRG.163912"; transcript_id "MSTRG.163912.150"; exon_number "84";
chr6	StringTie	exon	56645866	56645993	1000	-	.	gene_id "MSTRG.163912"; transcript_id "MSTRG.163912.150"; exon_number "85";
chr6	StringTie	exon	56646087	56646182	1000	-	.	gene_id "MSTRG.163912"; transcript_id "MSTRG.163912.150"; exon_number "86";
chr6	StringTie	exon	56648570	56648689	1000	-	.	gene_id "MSTRG.163912"; transcript_id "MSTRG.163912.150"; exon_number "87";
chr6	StringTie	exon	56650926	56651032	1000	-	.	gene_id "MSTRG.163912"; transcript_id "MSTRG.163912.150"; exon_number "88";
chr6	StringTie	exon	56651132	56651244	1000	-	.	gene_id "MSTRG.163912"; transcript_id "MSTRG.163912.150"; exon_number "89";
chr6	StringTie	exon	56670641	56670807	1000	-	.	gene_id "MSTRG.163912"; transcript_id "MSTRG.163912.150"; exon_number "90";
chr6	StringTie	exon	56699653	56699745	1000	-	.	gene_id "MSTRG.163912"; transcript_id "MSTRG.163912.150"; exon_number "91";
chr6	StringTie	exon	56701888	56701965	1000	-	.	gene_id "MSTRG.163912"; transcript_id "MSTRG.163912.150"; exon_number "92";
chr6	StringTie	exon	56704280	56704369	1000	-	.	gene_id "MSTRG.163912"; transcript_id "MSTRG.163912.150"; exon_number "93";
chr6	StringTie	exon	56735228	56735289	1000	-	.	gene_id "MSTRG.163912"; transcript_id "MSTRG.163912.150"; exon_number "94";
chr6	StringTie	exon	56851397	56851604	1000	-	.	gene_id "MSTRG.163912"; transcript_id "MSTRG.163912.150"; exon_number "95";
chr6	StringTie	exon	56875996	56876092	1000	-	.	gene_id "MSTRG.163912"; transcript_id "MSTRG.163912.150"; exon_number "96";
chr6	StringTie	transcript	56457981	56954643	1000	-	.	gene_id "MSTRG.163912"; transcript_id "MSTRG.163912.151";
chr6	StringTie	exon	56457981	56459267	1000	-	.	gene_id "MSTRG.163912"; transcript_id "MSTRG.163912.151"; exon_number "1";
chr6	StringTie	exon	56460131	56460254	1000	-	.	gene_id "MSTRG.163912"; transcript_id "MSTRG.163912.151"; exon_number "2";
chr6	StringTie	exon	56463046	56463156	1000	-	.	gene_id "MSTRG.163912"; transcript_id "MSTRG.163912.151"; exon_number "3";
chr6	StringTie	exon	56463565	56463764	1000	-	.	gene_id "MSTRG.163912"; transcript_id "MSTRG.163912.151"; exon_number "4";
chr6	StringTie	exon	56466078	56466195	1000	-	.	gene_id "MSTRG.163912"; transcript_id "MSTRG.163912.151"; exon_number "5";
chr6	StringTie	exon	56468982	56468999	1000	-	.	gene_id "MSTRG.163912"; transcript_id "MSTRG.163912.151"; exon_number "6";
chr6	StringTie	exon	56469883	56469957	1000	-	.	gene_id "MSTRG.163912"; transcript_id "MSTRG.163912.151"; exon_number "7";
chr6	StringTie	exon	56470128	56470282	1000	-	.	gene_id "MSTRG.163912"; transcript_id "MSTRG.163912.151"; exon_number "8";
chr6	StringTie	exon	56471106	56471268	1000	-	.	gene_id "MSTRG.163912"; transcript_id "MSTRG.163912.151"; exon_number "9";
chr6	StringTie	exon	56472059	56472222	1000	-	.	gene_id "MSTRG.163912"; transcript_id "MSTRG.163912.151"; exon_number "10";
chr6	StringTie	exon	56473873	56474002	1000	-	.	gene_id "MSTRG.163912"; transcript_id "MSTRG.163912.151"; exon_number "11";
chr6	StringTie	exon	56476149	56476337	1000	-	.	gene_id "MSTRG.163912"; transcript_id "MSTRG.163912.151"; exon_number "12";
chr6	StringTie	exon	56477345	56477488	1000	-	.	gene_id "MSTRG.163912"; transcript_id "MSTRG.163912.151"; exon_number "13";
chr6	StringTie	exon	56482050	56482178	1000	-	.	gene_id "MSTRG.163912"; transcript_id "MSTRG.163912.151"; exon_number "14";
chr6	StringTie	exon	56482683	56482877	1000	-	.	gene_id "MSTRG.163912"; transcript_id "MSTRG.163912.151"; exon_number "15";
chr6	StringTie	exon	56485312	56485471	1000	-	.	gene_id "MSTRG.163912"; transcript_id "MSTRG.163912.151"; exon_number "16";
chr6	StringTie	exon	56487104	56487273	1000	-	.	gene_id "MSTRG.163912"; transcript_id "MSTRG.163912.151"; exon_number "17";
chr6	StringTie	exon	56489490	56489609	1000	-	.	gene_id "MSTRG.163912"; transcript_id "MSTRG.163912.151"; exon_number "18";
chr6	StringTie	exon	56492227	56492433	1000	-	.	gene_id "MSTRG.163912"; transcript_id "MSTRG.163912.151"; exon_number "19";
chr6	StringTie	exon	56492934	56493089	1000	-	.	gene_id "MSTRG.163912"; transcript_id "MSTRG.163912.151"; exon_number "20";
chr6	StringTie	exon	56494010	56494180	1000	-	.	gene_id "MSTRG.163912"; transcript_id "MSTRG.163912.151"; exon_number "21";
chr6	StringTie	exon	56497379	56497507	1000	-	.	gene_id "MSTRG.163912"; transcript_id "MSTRG.163912.151"; exon_number "22";
chr6	StringTie	exon	56497856	56498053	1000	-	.	gene_id "MSTRG.163912"; transcript_id "MSTRG.163912.151"; exon_number "23";
chr6	StringTie	exon	56501080	56501235	1000	-	.	gene_id "MSTRG.163912"; transcript_id "MSTRG.163912.151"; exon_number "24";
chr6	StringTie	exon	56501520	56501693	1000	-	.	gene_id "MSTRG.163912"; transcript_id "MSTRG.163912.151"; exon_number "25";
chr6	StringTie	exon	56503997	56504098	1000	-	.	gene_id "MSTRG.163912"; transcript_id "MSTRG.163912.151"; exon_number "26";
chr6	StringTie	exon	56506443	56506544	1000	-	.	gene_id "MSTRG.163912"; transcript_id "MSTRG.163912.151"; exon_number "27";
chr6	StringTie	exon	56506667	56506789	1000	-	.	gene_id "MSTRG.163912"; transcript_id "MSTRG.163912.151"; exon_number "28";
chr6	StringTie	exon	56508529	56508755	1000	-	.	gene_id "MSTRG.163912"; transcript_id "MSTRG.163912.151"; exon_number "29";
chr6	StringTie	exon	56509642	56509873	1000	-	.	gene_id "MSTRG.163912"; transcript_id "MSTRG.163912.151"; exon_number "30";
chr6	StringTie	exon	56511197	56511400	1000	-	.	gene_id "MSTRG.163912"; transcript_id "MSTRG.163912.151"; exon_number "31";
chr6	StringTie	exon	56515450	56515668	1000	-	.	gene_id "MSTRG.163912"; transcript_id "MSTRG.163912.151"; exon_number "32";
chr6	StringTie	exon	56517198	56517305	1000	-	.	gene_id "MSTRG.163912"; transcript_id "MSTRG.163912.151"; exon_number "33";
chr6	StringTie	exon	56517501	56517620	1000	-	.	gene_id "MSTRG.163912"; transcript_id "MSTRG.163912.151"; exon_number "34";
chr6	StringTie	exon	56526361	56526567	1000	-	.	gene_id "MSTRG.163912"; transcript_id "MSTRG.163912.151"; exon_number "35";
chr6	StringTie	exon	56527493	56527734	1000	-	.	gene_id "MSTRG.163912"; transcript_id "MSTRG.163912.151"; exon_number "36";
chr6	StringTie	exon	56528841	56528925	1000	-	.	gene_id "MSTRG.163912"; transcript_id "MSTRG.163912.151"; exon_number "37";
chr6	StringTie	exon	56529974	56530133	1000	-	.	gene_id "MSTRG.163912"; transcript_id "MSTRG.163912.151"; exon_number "38";
chr6	StringTie	exon	56532344	56532510	1000	-	.	gene_id "MSTRG.163912"; transcript_id "MSTRG.163912.151"; exon_number "39";
chr6	StringTie	exon	56535122	56535292	1000	-	.	gene_id "MSTRG.163912"; transcript_id "MSTRG.163912.151"; exon_number "40";
chr6	StringTie	exon	56536779	56536940	1000	-	.	gene_id "MSTRG.163912"; transcript_id "MSTRG.163912.151"; exon_number "41";
chr6	StringTie	exon	56552184	56553655	1000	-	.	gene_id "MSTRG.163912"; transcript_id "MSTRG.163912.151"; exon_number "42";
chr6	StringTie	exon	56555345	56555840	1000	-	.	gene_id "MSTRG.163912"; transcript_id "MSTRG.163912.151"; exon_number "43";
chr6	StringTie	exon	56557319	56557518	1000	-	.	gene_id "MSTRG.163912"; transcript_id "MSTRG.163912.151"; exon_number "44";
chr6	StringTie	exon	56560294	56560423	1000	-	.	gene_id "MSTRG.163912"; transcript_id "MSTRG.163912.151"; exon_number "45";
chr6	StringTie	exon	56561308	56561549	1000	-	.	gene_id "MSTRG.163912"; transcript_id "MSTRG.163912.151"; exon_number "46";
chr6	StringTie	exon	56562138	56562200	1000	-	.	gene_id "MSTRG.163912"; transcript_id "MSTRG.163912.151"; exon_number "47";
chr6	StringTie	exon	56568469	56568595	1000	-	.	gene_id "MSTRG.163912"; transcript_id "MSTRG.163912.151"; exon_number "48";
chr6	StringTie	exon	56569856	56570012	1000	-	.	gene_id "MSTRG.163912"; transcript_id "MSTRG.163912.151"; exon_number "49";
chr6	StringTie	exon	56572100	56572266	1000	-	.	gene_id "MSTRG.163912"; transcript_id "MSTRG.163912.151"; exon_number "50";
chr6	StringTie	exon	56572747	56573064	1000	-	.	gene_id "MSTRG.163912"; transcript_id "MSTRG.163912.151"; exon_number "51";
chr6	StringTie	exon	56573679	56573887	1000	-	.	gene_id "MSTRG.163912"; transcript_id "MSTRG.163912.151"; exon_number "52";
chr6	StringTie	exon	56578814	56578937	1000	-	.	gene_id "MSTRG.163912"; transcript_id "MSTRG.163912.151"; exon_number "53";
chr6	StringTie	exon	56592182	56592358	1000	-	.	gene_id "MSTRG.163912"; transcript_id "MSTRG.163912.151"; exon_number "54";
chr6	StringTie	exon	56593663	56594193	1000	-	.	gene_id "MSTRG.163912"; transcript_id "MSTRG.163912.151"; exon_number "55";
chr6	StringTie	exon	56597740	56598006	1000	-	.	gene_id "MSTRG.163912"; transcript_id "MSTRG.163912.151"; exon_number "56";
chr6	StringTie	exon	56600069	56600221	1000	-	.	gene_id "MSTRG.163912"; transcript_id "MSTRG.163912.151"; exon_number "57";
chr6	StringTie	exon	56602882	56603031	1000	-	.	gene_id "MSTRG.163912"; transcript_id "MSTRG.163912.151"; exon_number "58";
chr6	StringTie	exon	56603205	56603420	1000	-	.	gene_id "MSTRG.163912"; transcript_id "MSTRG.163912.151"; exon_number "59";
chr6	StringTie	exon	56603564	56603713	1000	-	.	gene_id "MSTRG.163912"; transcript_id "MSTRG.163912.151"; exon_number "60";
chr6	StringTie	exon	56603837	56609344	1000	-	.	gene_id "MSTRG.163912"; transcript_id "MSTRG.163912.151"; exon_number "61";
chr6	StringTie	exon	56610427	56610562	1000	-	.	gene_id "MSTRG.163912"; transcript_id "MSTRG.163912.151"; exon_number "62";
chr6	StringTie	exon	56611508	56611596	1000	-	.	gene_id "MSTRG.163912"; transcript_id "MSTRG.163912.151"; exon_number "63";
chr6	StringTie	exon	56614356	56614484	1000	-	.	gene_id "MSTRG.163912"; transcript_id "MSTRG.163912.151"; exon_number "64";
chr6	StringTie	exon	56624530	56624628	1000	-	.	gene_id "MSTRG.163912"; transcript_id "MSTRG.163912.151"; exon_number "65";
chr6	StringTie	exon	56625157	56625264	1000	-	.	gene_id "MSTRG.163912"; transcript_id "MSTRG.163912.151"; exon_number "66";
chr6	StringTie	exon	56627204	56627287	1000	-	.	gene_id "MSTRG.163912"; transcript_id "MSTRG.163912.151"; exon_number "67";
chr6	StringTie	exon	56627999	56628161	1000	-	.	gene_id "MSTRG.163912"; transcript_id "MSTRG.163912.151"; exon_number "68";
chr6	StringTie	exon	56629250	56629443	1000	-	.	gene_id "MSTRG.163912"; transcript_id "MSTRG.163912.151"; exon_number "69";
chr6	StringTie	exon	56630245	56630383	1000	-	.	gene_id "MSTRG.163912"; transcript_id "MSTRG.163912.151"; exon_number "70";
chr6	StringTie	exon	56631211	56631389	1000	-	.	gene_id "MSTRG.163912"; transcript_id "MSTRG.163912.151"; exon_number "71";
chr6	StringTie	exon	56631883	56632040	1000	-	.	gene_id "MSTRG.163912"; transcript_id "MSTRG.163912.151"; exon_number "72";
chr6	StringTie	exon	56632854	56633037	1000	-	.	gene_id "MSTRG.163912"; transcript_id "MSTRG.163912.151"; exon_number "73";
chr6	StringTie	exon	56634132	56634258	1000	-	.	gene_id "MSTRG.163912"; transcript_id "MSTRG.163912.151"; exon_number "74";
chr6	StringTie	exon	56634462	56634616	1000	-	.	gene_id "MSTRG.163912"; transcript_id "MSTRG.163912.151"; exon_number "75";
chr6	StringTie	exon	56634801	56634953	1000	-	.	gene_id "MSTRG.163912"; transcript_id "MSTRG.163912.151"; exon_number "76";
chr6	StringTie	exon	56635589	56635714	1000	-	.	gene_id "MSTRG.163912"; transcript_id "MSTRG.163912.151"; exon_number "77";
chr6	StringTie	exon	56636557	56636652	1000	-	.	gene_id "MSTRG.163912"; transcript_id "MSTRG.163912.151"; exon_number "78";
chr6	StringTie	exon	56639259	56639363	1000	-	.	gene_id "MSTRG.163912"; transcript_id "MSTRG.163912.151"; exon_number "79";
chr6	StringTie	exon	56639450	56639611	1000	-	.	gene_id "MSTRG.163912"; transcript_id "MSTRG.163912.151"; exon_number "80";
chr6	StringTie	exon	56639696	56639773	1000	-	.	gene_id "MSTRG.163912"; transcript_id "MSTRG.163912.151"; exon_number "81";
chr6	StringTie	exon	56639929	56640057	1000	-	.	gene_id "MSTRG.163912"; transcript_id "MSTRG.163912.151"; exon_number "82";
chr6	StringTie	exon	56640143	56640605	1000	-	.	gene_id "MSTRG.163912"; transcript_id "MSTRG.163912.151"; exon_number "83";
chr6	StringTie	exon	56641947	56642101	1000	-	.	gene_id "MSTRG.163912"; transcript_id "MSTRG.163912.151"; exon_number "84";
chr6	StringTie	exon	56642410	56642503	1000	-	.	gene_id "MSTRG.163912"; transcript_id "MSTRG.163912.151"; exon_number "85";
chr6	StringTie	exon	56645866	56645993	1000	-	.	gene_id "MSTRG.163912"; transcript_id "MSTRG.163912.151"; exon_number "86";
chr6	StringTie	exon	56646087	56646182	1000	-	.	gene_id "MSTRG.163912"; transcript_id "MSTRG.163912.151"; exon_number "87";
chr6	StringTie	exon	56648570	56648689	1000	-	.	gene_id "MSTRG.163912"; transcript_id "MSTRG.163912.151"; exon_number "88";
chr6	StringTie	exon	56650926	56651032	1000	-	.	gene_id "MSTRG.163912"; transcript_id "MSTRG.163912.151"; exon_number "89";
chr6	StringTie	exon	56651132	56651244	1000	-	.	gene_id "MSTRG.163912"; transcript_id "MSTRG.163912.151"; exon_number "90";
chr6	StringTie	exon	56670641	56670807	1000	-	.	gene_id "MSTRG.163912"; transcript_id "MSTRG.163912.151"; exon_number "91";
chr6	StringTie	exon	56699653	56699745	1000	-	.	gene_id "MSTRG.163912"; transcript_id "MSTRG.163912.151"; exon_number "92";
chr6	StringTie	exon	56701888	56701965	1000	-	.	gene_id "MSTRG.163912"; transcript_id "MSTRG.163912.151"; exon_number "93";
chr6	StringTie	exon	56704280	56704369	1000	-	.	gene_id "MSTRG.163912"; transcript_id "MSTRG.163912.151"; exon_number "94";
chr6	StringTie	exon	56735228	56735289	1000	-	.	gene_id "MSTRG.163912"; transcript_id "MSTRG.163912.151"; exon_number "95";
chr6	StringTie	exon	56851397	56851604	1000	-	.	gene_id "MSTRG.163912"; transcript_id "MSTRG.163912.151"; exon_number "96";
chr6	StringTie	exon	56900421	56900621	1000	-	.	gene_id "MSTRG.163912"; transcript_id "MSTRG.163912.151"; exon_number "97";
chr6	StringTie	exon	56953758	56953819	1000	-	.	gene_id "MSTRG.163912"; transcript_id "MSTRG.163912.151"; exon_number "98";
chr6	StringTie	exon	56954407	56954643	1000	-	.	gene_id "MSTRG.163912"; transcript_id "MSTRG.163912.151"; exon_number "99";
chr6	StringTie	transcript	56457982	56542963	1000	-	.	gene_id "MSTRG.163912"; transcript_id "MSTRG.163912.152";
chr6	StringTie	exon	56457982	56459267	1000	-	.	gene_id "MSTRG.163912"; transcript_id "MSTRG.163912.152"; exon_number "1";
chr6	StringTie	exon	56460131	56460254	1000	-	.	gene_id "MSTRG.163912"; transcript_id "MSTRG.163912.152"; exon_number "2";
chr6	StringTie	exon	56463046	56463156	1000	-	.	gene_id "MSTRG.163912"; transcript_id "MSTRG.163912.152"; exon_number "3";
chr6	StringTie	exon	56463565	56463764	1000	-	.	gene_id "MSTRG.163912"; transcript_id "MSTRG.163912.152"; exon_number "4";
chr6	StringTie	exon	56464685	56464756	1000	-	.	gene_id "MSTRG.163912"; transcript_id "MSTRG.163912.152"; exon_number "5";
chr6	StringTie	exon	56466078	56466195	1000	-	.	gene_id "MSTRG.163912"; transcript_id "MSTRG.163912.152"; exon_number "6";
chr6	StringTie	exon	56468982	56468999	1000	-	.	gene_id "MSTRG.163912"; transcript_id "MSTRG.163912.152"; exon_number "7";
chr6	StringTie	exon	56469883	56469957	1000	-	.	gene_id "MSTRG.163912"; transcript_id "MSTRG.163912.152"; exon_number "8";
chr6	StringTie	exon	56470128	56470282	1000	-	.	gene_id "MSTRG.163912"; transcript_id "MSTRG.163912.152"; exon_number "9";
chr6	StringTie	exon	56471106	56471268	1000	-	.	gene_id "MSTRG.163912"; transcript_id "MSTRG.163912.152"; exon_number "10";
chr6	StringTie	exon	56472059	56472222	1000	-	.	gene_id "MSTRG.163912"; transcript_id "MSTRG.163912.152"; exon_number "11";
chr6	StringTie	exon	56473873	56474002	1000	-	.	gene_id "MSTRG.163912"; transcript_id "MSTRG.163912.152"; exon_number "12";
chr6	StringTie	exon	56476149	56476337	1000	-	.	gene_id "MSTRG.163912"; transcript_id "MSTRG.163912.152"; exon_number "13";
chr6	StringTie	exon	56477345	56477488	1000	-	.	gene_id "MSTRG.163912"; transcript_id "MSTRG.163912.152"; exon_number "14";
chr6	StringTie	exon	56482050	56482178	1000	-	.	gene_id "MSTRG.163912"; transcript_id "MSTRG.163912.152"; exon_number "15";
chr6	StringTie	exon	56482683	56482877	1000	-	.	gene_id "MSTRG.163912"; transcript_id "MSTRG.163912.152"; exon_number "16";
chr6	StringTie	exon	56485312	56485471	1000	-	.	gene_id "MSTRG.163912"; transcript_id "MSTRG.163912.152"; exon_number "17";
chr6	StringTie	exon	56487104	56487273	1000	-	.	gene_id "MSTRG.163912"; transcript_id "MSTRG.163912.152"; exon_number "18";
chr6	StringTie	exon	56489490	56489609	1000	-	.	gene_id "MSTRG.163912"; transcript_id "MSTRG.163912.152"; exon_number "19";
chr6	StringTie	exon	56492227	56492433	1000	-	.	gene_id "MSTRG.163912"; transcript_id "MSTRG.163912.152"; exon_number "20";
chr6	StringTie	exon	56492934	56493089	1000	-	.	gene_id "MSTRG.163912"; transcript_id "MSTRG.163912.152"; exon_number "21";
chr6	StringTie	exon	56494010	56494180	1000	-	.	gene_id "MSTRG.163912"; transcript_id "MSTRG.163912.152"; exon_number "22";
chr6	StringTie	exon	56497379	56497507	1000	-	.	gene_id "MSTRG.163912"; transcript_id "MSTRG.163912.152"; exon_number "23";
chr6	StringTie	exon	56497856	56498053	1000	-	.	gene_id "MSTRG.163912"; transcript_id "MSTRG.163912.152"; exon_number "24";
chr6	StringTie	exon	56501080	56501235	1000	-	.	gene_id "MSTRG.163912"; transcript_id "MSTRG.163912.152"; exon_number "25";
chr6	StringTie	exon	56501520	56501693	1000	-	.	gene_id "MSTRG.163912"; transcript_id "MSTRG.163912.152"; exon_number "26";
chr6	StringTie	exon	56503997	56504098	1000	-	.	gene_id "MSTRG.163912"; transcript_id "MSTRG.163912.152"; exon_number "27";
chr6	StringTie	exon	56506443	56506544	1000	-	.	gene_id "MSTRG.163912"; transcript_id "MSTRG.163912.152"; exon_number "28";
chr6	StringTie	exon	56506667	56506789	1000	-	.	gene_id "MSTRG.163912"; transcript_id "MSTRG.163912.152"; exon_number "29";
chr6	StringTie	exon	56508529	56508755	1000	-	.	gene_id "MSTRG.163912"; transcript_id "MSTRG.163912.152"; exon_number "30";
chr6	StringTie	exon	56509642	56509873	1000	-	.	gene_id "MSTRG.163912"; transcript_id "MSTRG.163912.152"; exon_number "31";
chr6	StringTie	exon	56511197	56511400	1000	-	.	gene_id "MSTRG.163912"; transcript_id "MSTRG.163912.152"; exon_number "32";
chr6	StringTie	exon	56515450	56515668	1000	-	.	gene_id "MSTRG.163912"; transcript_id "MSTRG.163912.152"; exon_number "33";
chr6	StringTie	exon	56517198	56517305	1000	-	.	gene_id "MSTRG.163912"; transcript_id "MSTRG.163912.152"; exon_number "34";
chr6	StringTie	exon	56517501	56517620	1000	-	.	gene_id "MSTRG.163912"; transcript_id "MSTRG.163912.152"; exon_number "35";
chr6	StringTie	exon	56526361	56526567	1000	-	.	gene_id "MSTRG.163912"; transcript_id "MSTRG.163912.152"; exon_number "36";
chr6	StringTie	exon	56527493	56527734	1000	-	.	gene_id "MSTRG.163912"; transcript_id "MSTRG.163912.152"; exon_number "37";
chr6	StringTie	exon	56528841	56528925	1000	-	.	gene_id "MSTRG.163912"; transcript_id "MSTRG.163912.152"; exon_number "38";
chr6	StringTie	exon	56529448	56529774	1000	-	.	gene_id "MSTRG.163912"; transcript_id "MSTRG.163912.152"; exon_number "39";
chr6	StringTie	exon	56529974	56530133	1000	-	.	gene_id "MSTRG.163912"; transcript_id "MSTRG.163912.152"; exon_number "40";
chr6	StringTie	exon	56532344	56532501	1000	-	.	gene_id "MSTRG.163912"; transcript_id "MSTRG.163912.152"; exon_number "41";
chr6	StringTie	exon	56535122	56535292	1000	-	.	gene_id "MSTRG.163912"; transcript_id "MSTRG.163912.152"; exon_number "42";
chr6	StringTie	exon	56536779	56536940	1000	-	.	gene_id "MSTRG.163912"; transcript_id "MSTRG.163912.152"; exon_number "43";
chr6	StringTie	exon	56540280	56542963	1000	-	.	gene_id "MSTRG.163912"; transcript_id "MSTRG.163912.152"; exon_number "44";
chr6	StringTie	transcript	56457982	56954847	1000	-	.	gene_id "MSTRG.163912"; transcript_id "MSTRG.163912.153";
chr6	StringTie	exon	56457982	56459267	1000	-	.	gene_id "MSTRG.163912"; transcript_id "MSTRG.163912.153"; exon_number "1";
chr6	StringTie	exon	56460131	56460254	1000	-	.	gene_id "MSTRG.163912"; transcript_id "MSTRG.163912.153"; exon_number "2";
chr6	StringTie	exon	56463565	56463764	1000	-	.	gene_id "MSTRG.163912"; transcript_id "MSTRG.163912.153"; exon_number "3";
chr6	StringTie	exon	56466078	56466195	1000	-	.	gene_id "MSTRG.163912"; transcript_id "MSTRG.163912.153"; exon_number "4";
chr6	StringTie	exon	56468982	56468999	1000	-	.	gene_id "MSTRG.163912"; transcript_id "MSTRG.163912.153"; exon_number "5";
chr6	StringTie	exon	56469883	56469957	1000	-	.	gene_id "MSTRG.163912"; transcript_id "MSTRG.163912.153"; exon_number "6";
chr6	StringTie	exon	56470128	56470282	1000	-	.	gene_id "MSTRG.163912"; transcript_id "MSTRG.163912.153"; exon_number "7";
chr6	StringTie	exon	56471106	56471268	1000	-	.	gene_id "MSTRG.163912"; transcript_id "MSTRG.163912.153"; exon_number "8";
chr6	StringTie	exon	56472059	56472222	1000	-	.	gene_id "MSTRG.163912"; transcript_id "MSTRG.163912.153"; exon_number "9";
chr6	StringTie	exon	56473873	56474002	1000	-	.	gene_id "MSTRG.163912"; transcript_id "MSTRG.163912.153"; exon_number "10";
chr6	StringTie	exon	56476149	56476337	1000	-	.	gene_id "MSTRG.163912"; transcript_id "MSTRG.163912.153"; exon_number "11";
chr6	StringTie	exon	56477345	56477488	1000	-	.	gene_id "MSTRG.163912"; transcript_id "MSTRG.163912.153"; exon_number "12";
chr6	StringTie	exon	56482050	56482178	1000	-	.	gene_id "MSTRG.163912"; transcript_id "MSTRG.163912.153"; exon_number "13";
chr6	StringTie	exon	56482683	56482877	1000	-	.	gene_id "MSTRG.163912"; transcript_id "MSTRG.163912.153"; exon_number "14";
chr6	StringTie	exon	56485312	56485471	1000	-	.	gene_id "MSTRG.163912"; transcript_id "MSTRG.163912.153"; exon_number "15";
chr6	StringTie	exon	56487104	56487273	1000	-	.	gene_id "MSTRG.163912"; transcript_id "MSTRG.163912.153"; exon_number "16";
chr6	StringTie	exon	56489490	56489609	1000	-	.	gene_id "MSTRG.163912"; transcript_id "MSTRG.163912.153"; exon_number "17";
chr6	StringTie	exon	56492227	56492433	1000	-	.	gene_id "MSTRG.163912"; transcript_id "MSTRG.163912.153"; exon_number "18";
chr6	StringTie	exon	56492934	56493089	1000	-	.	gene_id "MSTRG.163912"; transcript_id "MSTRG.163912.153"; exon_number "19";
chr6	StringTie	exon	56494010	56494180	1000	-	.	gene_id "MSTRG.163912"; transcript_id "MSTRG.163912.153"; exon_number "20";
chr6	StringTie	exon	56497379	56497507	1000	-	.	gene_id "MSTRG.163912"; transcript_id "MSTRG.163912.153"; exon_number "21";
chr6	StringTie	exon	56497856	56498053	1000	-	.	gene_id "MSTRG.163912"; transcript_id "MSTRG.163912.153"; exon_number "22";
chr6	StringTie	exon	56501080	56501235	1000	-	.	gene_id "MSTRG.163912"; transcript_id "MSTRG.163912.153"; exon_number "23";
chr6	StringTie	exon	56501520	56501693	1000	-	.	gene_id "MSTRG.163912"; transcript_id "MSTRG.163912.153"; exon_number "24";
chr6	StringTie	exon	56503997	56504098	1000	-	.	gene_id "MSTRG.163912"; transcript_id "MSTRG.163912.153"; exon_number "25";
chr6	StringTie	exon	56506443	56506544	1000	-	.	gene_id "MSTRG.163912"; transcript_id "MSTRG.163912.153"; exon_number "26";
chr6	StringTie	exon	56506667	56506789	1000	-	.	gene_id "MSTRG.163912"; transcript_id "MSTRG.163912.153"; exon_number "27";
chr6	StringTie	exon	56508529	56508755	1000	-	.	gene_id "MSTRG.163912"; transcript_id "MSTRG.163912.153"; exon_number "28";
chr6	StringTie	exon	56509642	56509873	1000	-	.	gene_id "MSTRG.163912"; transcript_id "MSTRG.163912.153"; exon_number "29";
chr6	StringTie	exon	56511197	56511400	1000	-	.	gene_id "MSTRG.163912"; transcript_id "MSTRG.163912.153"; exon_number "30";
chr6	StringTie	exon	56515450	56515668	1000	-	.	gene_id "MSTRG.163912"; transcript_id "MSTRG.163912.153"; exon_number "31";
chr6	StringTie	exon	56517198	56517305	1000	-	.	gene_id "MSTRG.163912"; transcript_id "MSTRG.163912.153"; exon_number "32";
chr6	StringTie	exon	56517501	56517620	1000	-	.	gene_id "MSTRG.163912"; transcript_id "MSTRG.163912.153"; exon_number "33";
chr6	StringTie	exon	56526361	56526567	1000	-	.	gene_id "MSTRG.163912"; transcript_id "MSTRG.163912.153"; exon_number "34";
chr6	StringTie	exon	56527493	56527734	1000	-	.	gene_id "MSTRG.163912"; transcript_id "MSTRG.163912.153"; exon_number "35";
chr6	StringTie	exon	56528841	56528925	1000	-	.	gene_id "MSTRG.163912"; transcript_id "MSTRG.163912.153"; exon_number "36";
chr6	StringTie	exon	56529974	56530133	1000	-	.	gene_id "MSTRG.163912"; transcript_id "MSTRG.163912.153"; exon_number "37";
chr6	StringTie	exon	56532344	56532510	1000	-	.	gene_id "MSTRG.163912"; transcript_id "MSTRG.163912.153"; exon_number "38";
chr6	StringTie	exon	56535122	56535292	1000	-	.	gene_id "MSTRG.163912"; transcript_id "MSTRG.163912.153"; exon_number "39";
chr6	StringTie	exon	56536779	56536940	1000	-	.	gene_id "MSTRG.163912"; transcript_id "MSTRG.163912.153"; exon_number "40";
chr6	StringTie	exon	56552184	56553655	1000	-	.	gene_id "MSTRG.163912"; transcript_id "MSTRG.163912.153"; exon_number "41";
chr6	StringTie	exon	56555345	56555840	1000	-	.	gene_id "MSTRG.163912"; transcript_id "MSTRG.163912.153"; exon_number "42";
chr6	StringTie	exon	56557319	56557518	1000	-	.	gene_id "MSTRG.163912"; transcript_id "MSTRG.163912.153"; exon_number "43";
chr6	StringTie	exon	56560294	56560423	1000	-	.	gene_id "MSTRG.163912"; transcript_id "MSTRG.163912.153"; exon_number "44";
chr6	StringTie	exon	56561308	56561549	1000	-	.	gene_id "MSTRG.163912"; transcript_id "MSTRG.163912.153"; exon_number "45";
chr6	StringTie	exon	56562138	56562200	1000	-	.	gene_id "MSTRG.163912"; transcript_id "MSTRG.163912.153"; exon_number "46";
chr6	StringTie	exon	56568469	56568595	1000	-	.	gene_id "MSTRG.163912"; transcript_id "MSTRG.163912.153"; exon_number "47";
chr6	StringTie	exon	56569856	56570012	1000	-	.	gene_id "MSTRG.163912"; transcript_id "MSTRG.163912.153"; exon_number "48";
chr6	StringTie	exon	56572100	56572266	1000	-	.	gene_id "MSTRG.163912"; transcript_id "MSTRG.163912.153"; exon_number "49";
chr6	StringTie	exon	56572747	56573064	1000	-	.	gene_id "MSTRG.163912"; transcript_id "MSTRG.163912.153"; exon_number "50";
chr6	StringTie	exon	56573679	56573887	1000	-	.	gene_id "MSTRG.163912"; transcript_id "MSTRG.163912.153"; exon_number "51";
chr6	StringTie	exon	56578814	56578937	1000	-	.	gene_id "MSTRG.163912"; transcript_id "MSTRG.163912.153"; exon_number "52";
chr6	StringTie	exon	56592182	56592358	1000	-	.	gene_id "MSTRG.163912"; transcript_id "MSTRG.163912.153"; exon_number "53";
chr6	StringTie	exon	56593663	56594193	1000	-	.	gene_id "MSTRG.163912"; transcript_id "MSTRG.163912.153"; exon_number "54";
chr6	StringTie	exon	56597740	56598006	1000	-	.	gene_id "MSTRG.163912"; transcript_id "MSTRG.163912.153"; exon_number "55";
chr6	StringTie	exon	56598476	56598709	1000	-	.	gene_id "MSTRG.163912"; transcript_id "MSTRG.163912.153"; exon_number "56";
chr6	StringTie	exon	56600069	56600221	1000	-	.	gene_id "MSTRG.163912"; transcript_id "MSTRG.163912.153"; exon_number "57";
chr6	StringTie	exon	56610427	56610562	1000	-	.	gene_id "MSTRG.163912"; transcript_id "MSTRG.163912.153"; exon_number "58";
chr6	StringTie	exon	56611508	56611596	1000	-	.	gene_id "MSTRG.163912"; transcript_id "MSTRG.163912.153"; exon_number "59";
chr6	StringTie	exon	56614356	56614484	1000	-	.	gene_id "MSTRG.163912"; transcript_id "MSTRG.163912.153"; exon_number "60";
chr6	StringTie	exon	56624530	56624628	1000	-	.	gene_id "MSTRG.163912"; transcript_id "MSTRG.163912.153"; exon_number "61";
chr6	StringTie	exon	56625157	56625264	1000	-	.	gene_id "MSTRG.163912"; transcript_id "MSTRG.163912.153"; exon_number "62";
chr6	StringTie	exon	56627204	56627287	1000	-	.	gene_id "MSTRG.163912"; transcript_id "MSTRG.163912.153"; exon_number "63";
chr6	StringTie	exon	56627999	56628161	1000	-	.	gene_id "MSTRG.163912"; transcript_id "MSTRG.163912.153"; exon_number "64";
chr6	StringTie	exon	56629250	56629443	1000	-	.	gene_id "MSTRG.163912"; transcript_id "MSTRG.163912.153"; exon_number "65";
chr6	StringTie	exon	56630245	56630383	1000	-	.	gene_id "MSTRG.163912"; transcript_id "MSTRG.163912.153"; exon_number "66";
chr6	StringTie	exon	56631211	56631389	1000	-	.	gene_id "MSTRG.163912"; transcript_id "MSTRG.163912.153"; exon_number "67";
chr6	StringTie	exon	56631883	56632040	1000	-	.	gene_id "MSTRG.163912"; transcript_id "MSTRG.163912.153"; exon_number "68";
chr6	StringTie	exon	56632854	56633037	1000	-	.	gene_id "MSTRG.163912"; transcript_id "MSTRG.163912.153"; exon_number "69";
chr6	StringTie	exon	56634132	56634258	1000	-	.	gene_id "MSTRG.163912"; transcript_id "MSTRG.163912.153"; exon_number "70";
chr6	StringTie	exon	56634462	56634616	1000	-	.	gene_id "MSTRG.163912"; transcript_id "MSTRG.163912.153"; exon_number "71";
chr6	StringTie	exon	56634801	56634953	1000	-	.	gene_id "MSTRG.163912"; transcript_id "MSTRG.163912.153"; exon_number "72";
chr6	StringTie	exon	56635589	56635714	1000	-	.	gene_id "MSTRG.163912"; transcript_id "MSTRG.163912.153"; exon_number "73";
chr6	StringTie	exon	56636557	56636652	1000	-	.	gene_id "MSTRG.163912"; transcript_id "MSTRG.163912.153"; exon_number "74";
chr6	StringTie	exon	56639259	56639363	1000	-	.	gene_id "MSTRG.163912"; transcript_id "MSTRG.163912.153"; exon_number "75";
chr6	StringTie	exon	56639450	56639611	1000	-	.	gene_id "MSTRG.163912"; transcript_id "MSTRG.163912.153"; exon_number "76";
chr6	StringTie	exon	56639696	56639773	1000	-	.	gene_id "MSTRG.163912"; transcript_id "MSTRG.163912.153"; exon_number "77";
chr6	StringTie	exon	56639929	56640057	1000	-	.	gene_id "MSTRG.163912"; transcript_id "MSTRG.163912.153"; exon_number "78";
chr6	StringTie	exon	56640143	56640605	1000	-	.	gene_id "MSTRG.163912"; transcript_id "MSTRG.163912.153"; exon_number "79";
chr6	StringTie	exon	56641947	56642101	1000	-	.	gene_id "MSTRG.163912"; transcript_id "MSTRG.163912.153"; exon_number "80";
chr6	StringTie	exon	56642410	56642503	1000	-	.	gene_id "MSTRG.163912"; transcript_id "MSTRG.163912.153"; exon_number "81";
chr6	StringTie	exon	56645866	56645993	1000	-	.	gene_id "MSTRG.163912"; transcript_id "MSTRG.163912.153"; exon_number "82";
chr6	StringTie	exon	56646087	56646182	1000	-	.	gene_id "MSTRG.163912"; transcript_id "MSTRG.163912.153"; exon_number "83";
chr6	StringTie	exon	56648570	56648689	1000	-	.	gene_id "MSTRG.163912"; transcript_id "MSTRG.163912.153"; exon_number "84";
chr6	StringTie	exon	56650926	56651032	1000	-	.	gene_id "MSTRG.163912"; transcript_id "MSTRG.163912.153"; exon_number "85";
chr6	StringTie	exon	56651132	56651244	1000	-	.	gene_id "MSTRG.163912"; transcript_id "MSTRG.163912.153"; exon_number "86";
chr6	StringTie	exon	56670641	56670807	1000	-	.	gene_id "MSTRG.163912"; transcript_id "MSTRG.163912.153"; exon_number "87";
chr6	StringTie	exon	56699653	56699745	1000	-	.	gene_id "MSTRG.163912"; transcript_id "MSTRG.163912.153"; exon_number "88";
chr6	StringTie	exon	56701888	56701965	1000	-	.	gene_id "MSTRG.163912"; transcript_id "MSTRG.163912.153"; exon_number "89";
chr6	StringTie	exon	56704280	56704369	1000	-	.	gene_id "MSTRG.163912"; transcript_id "MSTRG.163912.153"; exon_number "90";
chr6	StringTie	exon	56735228	56735289	1000	-	.	gene_id "MSTRG.163912"; transcript_id "MSTRG.163912.153"; exon_number "91";
chr6	StringTie	exon	56851397	56851604	1000	-	.	gene_id "MSTRG.163912"; transcript_id "MSTRG.163912.153"; exon_number "92";
chr6	StringTie	exon	56900421	56900621	1000	-	.	gene_id "MSTRG.163912"; transcript_id "MSTRG.163912.153"; exon_number "93";
chr6	StringTie	exon	56953785	56953819	1000	-	.	gene_id "MSTRG.163912"; transcript_id "MSTRG.163912.153"; exon_number "94";
chr6	StringTie	exon	56954407	56954847	1000	-	.	gene_id "MSTRG.163912"; transcript_id "MSTRG.163912.153"; exon_number "95";
chr6	StringTie	transcript	56457982	56954645	1000	-	.	gene_id "MSTRG.163912"; transcript_id "MSTRG.163912.154";
chr6	StringTie	exon	56457982	56459267	1000	-	.	gene_id "MSTRG.163912"; transcript_id "MSTRG.163912.154"; exon_number "1";
chr6	StringTie	exon	56460131	56460254	1000	-	.	gene_id "MSTRG.163912"; transcript_id "MSTRG.163912.154"; exon_number "2";
chr6	StringTie	exon	56463046	56463156	1000	-	.	gene_id "MSTRG.163912"; transcript_id "MSTRG.163912.154"; exon_number "3";
chr6	StringTie	exon	56463565	56463764	1000	-	.	gene_id "MSTRG.163912"; transcript_id "MSTRG.163912.154"; exon_number "4";
chr6	StringTie	exon	56466078	56466195	1000	-	.	gene_id "MSTRG.163912"; transcript_id "MSTRG.163912.154"; exon_number "5";
chr6	StringTie	exon	56468982	56468999	1000	-	.	gene_id "MSTRG.163912"; transcript_id "MSTRG.163912.154"; exon_number "6";
chr6	StringTie	exon	56469883	56469957	1000	-	.	gene_id "MSTRG.163912"; transcript_id "MSTRG.163912.154"; exon_number "7";
chr6	StringTie	exon	56470128	56470282	1000	-	.	gene_id "MSTRG.163912"; transcript_id "MSTRG.163912.154"; exon_number "8";
chr6	StringTie	exon	56471106	56471268	1000	-	.	gene_id "MSTRG.163912"; transcript_id "MSTRG.163912.154"; exon_number "9";
chr6	StringTie	exon	56472059	56472222	1000	-	.	gene_id "MSTRG.163912"; transcript_id "MSTRG.163912.154"; exon_number "10";
chr6	StringTie	exon	56473873	56474002	1000	-	.	gene_id "MSTRG.163912"; transcript_id "MSTRG.163912.154"; exon_number "11";
chr6	StringTie	exon	56476149	56476337	1000	-	.	gene_id "MSTRG.163912"; transcript_id "MSTRG.163912.154"; exon_number "12";
chr6	StringTie	exon	56477345	56477488	1000	-	.	gene_id "MSTRG.163912"; transcript_id "MSTRG.163912.154"; exon_number "13";
chr6	StringTie	exon	56482050	56482178	1000	-	.	gene_id "MSTRG.163912"; transcript_id "MSTRG.163912.154"; exon_number "14";
chr6	StringTie	exon	56482683	56482877	1000	-	.	gene_id "MSTRG.163912"; transcript_id "MSTRG.163912.154"; exon_number "15";
chr6	StringTie	exon	56485312	56485471	1000	-	.	gene_id "MSTRG.163912"; transcript_id "MSTRG.163912.154"; exon_number "16";
chr6	StringTie	exon	56487104	56487273	1000	-	.	gene_id "MSTRG.163912"; transcript_id "MSTRG.163912.154"; exon_number "17";
chr6	StringTie	exon	56489490	56489609	1000	-	.	gene_id "MSTRG.163912"; transcript_id "MSTRG.163912.154"; exon_number "18";
chr6	StringTie	exon	56492227	56492433	1000	-	.	gene_id "MSTRG.163912"; transcript_id "MSTRG.163912.154"; exon_number "19";
chr6	StringTie	exon	56492934	56493089	1000	-	.	gene_id "MSTRG.163912"; transcript_id "MSTRG.163912.154"; exon_number "20";
chr6	StringTie	exon	56494010	56494180	1000	-	.	gene_id "MSTRG.163912"; transcript_id "MSTRG.163912.154"; exon_number "21";
chr6	StringTie	exon	56497379	56497507	1000	-	.	gene_id "MSTRG.163912"; transcript_id "MSTRG.163912.154"; exon_number "22";
chr6	StringTie	exon	56497856	56498053	1000	-	.	gene_id "MSTRG.163912"; transcript_id "MSTRG.163912.154"; exon_number "23";
chr6	StringTie	exon	56501080	56501235	1000	-	.	gene_id "MSTRG.163912"; transcript_id "MSTRG.163912.154"; exon_number "24";
chr6	StringTie	exon	56501520	56501693	1000	-	.	gene_id "MSTRG.163912"; transcript_id "MSTRG.163912.154"; exon_number "25";
chr6	StringTie	exon	56503997	56504098	1000	-	.	gene_id "MSTRG.163912"; transcript_id "MSTRG.163912.154"; exon_number "26";
chr6	StringTie	exon	56506443	56506544	1000	-	.	gene_id "MSTRG.163912"; transcript_id "MSTRG.163912.154"; exon_number "27";
chr6	StringTie	exon	56506667	56506789	1000	-	.	gene_id "MSTRG.163912"; transcript_id "MSTRG.163912.154"; exon_number "28";
chr6	StringTie	exon	56508529	56508755	1000	-	.	gene_id "MSTRG.163912"; transcript_id "MSTRG.163912.154"; exon_number "29";
chr6	StringTie	exon	56509642	56509873	1000	-	.	gene_id "MSTRG.163912"; transcript_id "MSTRG.163912.154"; exon_number "30";
chr6	StringTie	exon	56511197	56511400	1000	-	.	gene_id "MSTRG.163912"; transcript_id "MSTRG.163912.154"; exon_number "31";
chr6	StringTie	exon	56515450	56515668	1000	-	.	gene_id "MSTRG.163912"; transcript_id "MSTRG.163912.154"; exon_number "32";
chr6	StringTie	exon	56517198	56517305	1000	-	.	gene_id "MSTRG.163912"; transcript_id "MSTRG.163912.154"; exon_number "33";
chr6	StringTie	exon	56517501	56517620	1000	-	.	gene_id "MSTRG.163912"; transcript_id "MSTRG.163912.154"; exon_number "34";
chr6	StringTie	exon	56526361	56526567	1000	-	.	gene_id "MSTRG.163912"; transcript_id "MSTRG.163912.154"; exon_number "35";
chr6	StringTie	exon	56527493	56527734	1000	-	.	gene_id "MSTRG.163912"; transcript_id "MSTRG.163912.154"; exon_number "36";
chr6	StringTie	exon	56528841	56528925	1000	-	.	gene_id "MSTRG.163912"; transcript_id "MSTRG.163912.154"; exon_number "37";
chr6	StringTie	exon	56529448	56529774	1000	-	.	gene_id "MSTRG.163912"; transcript_id "MSTRG.163912.154"; exon_number "38";
chr6	StringTie	exon	56529974	56530133	1000	-	.	gene_id "MSTRG.163912"; transcript_id "MSTRG.163912.154"; exon_number "39";
chr6	StringTie	exon	56532344	56532510	1000	-	.	gene_id "MSTRG.163912"; transcript_id "MSTRG.163912.154"; exon_number "40";
chr6	StringTie	exon	56535122	56535292	1000	-	.	gene_id "MSTRG.163912"; transcript_id "MSTRG.163912.154"; exon_number "41";
chr6	StringTie	exon	56536779	56536940	1000	-	.	gene_id "MSTRG.163912"; transcript_id "MSTRG.163912.154"; exon_number "42";
chr6	StringTie	exon	56552184	56553655	1000	-	.	gene_id "MSTRG.163912"; transcript_id "MSTRG.163912.154"; exon_number "43";
chr6	StringTie	exon	56555345	56555840	1000	-	.	gene_id "MSTRG.163912"; transcript_id "MSTRG.163912.154"; exon_number "44";
chr6	StringTie	exon	56557319	56557518	1000	-	.	gene_id "MSTRG.163912"; transcript_id "MSTRG.163912.154"; exon_number "45";
chr6	StringTie	exon	56560294	56560423	1000	-	.	gene_id "MSTRG.163912"; transcript_id "MSTRG.163912.154"; exon_number "46";
chr6	StringTie	exon	56561308	56561549	1000	-	.	gene_id "MSTRG.163912"; transcript_id "MSTRG.163912.154"; exon_number "47";
chr6	StringTie	exon	56562138	56562200	1000	-	.	gene_id "MSTRG.163912"; transcript_id "MSTRG.163912.154"; exon_number "48";
chr6	StringTie	exon	56568469	56568595	1000	-	.	gene_id "MSTRG.163912"; transcript_id "MSTRG.163912.154"; exon_number "49";
chr6	StringTie	exon	56569856	56570012	1000	-	.	gene_id "MSTRG.163912"; transcript_id "MSTRG.163912.154"; exon_number "50";
chr6	StringTie	exon	56572100	56572266	1000	-	.	gene_id "MSTRG.163912"; transcript_id "MSTRG.163912.154"; exon_number "51";
chr6	StringTie	exon	56572747	56573064	1000	-	.	gene_id "MSTRG.163912"; transcript_id "MSTRG.163912.154"; exon_number "52";
chr6	StringTie	exon	56573679	56573887	1000	-	.	gene_id "MSTRG.163912"; transcript_id "MSTRG.163912.154"; exon_number "53";
chr6	StringTie	exon	56578814	56578937	1000	-	.	gene_id "MSTRG.163912"; transcript_id "MSTRG.163912.154"; exon_number "54";
chr6	StringTie	exon	56592182	56592358	1000	-	.	gene_id "MSTRG.163912"; transcript_id "MSTRG.163912.154"; exon_number "55";
chr6	StringTie	exon	56593663	56594193	1000	-	.	gene_id "MSTRG.163912"; transcript_id "MSTRG.163912.154"; exon_number "56";
chr6	StringTie	exon	56597740	56598006	1000	-	.	gene_id "MSTRG.163912"; transcript_id "MSTRG.163912.154"; exon_number "57";
chr6	StringTie	exon	56600069	56600221	1000	-	.	gene_id "MSTRG.163912"; transcript_id "MSTRG.163912.154"; exon_number "58";
chr6	StringTie	exon	56610427	56610562	1000	-	.	gene_id "MSTRG.163912"; transcript_id "MSTRG.163912.154"; exon_number "59";
chr6	StringTie	exon	56611508	56611596	1000	-	.	gene_id "MSTRG.163912"; transcript_id "MSTRG.163912.154"; exon_number "60";
chr6	StringTie	exon	56614356	56614484	1000	-	.	gene_id "MSTRG.163912"; transcript_id "MSTRG.163912.154"; exon_number "61";
chr6	StringTie	exon	56624530	56624628	1000	-	.	gene_id "MSTRG.163912"; transcript_id "MSTRG.163912.154"; exon_number "62";
chr6	StringTie	exon	56625157	56625264	1000	-	.	gene_id "MSTRG.163912"; transcript_id "MSTRG.163912.154"; exon_number "63";
chr6	StringTie	exon	56627204	56627287	1000	-	.	gene_id "MSTRG.163912"; transcript_id "MSTRG.163912.154"; exon_number "64";
chr6	StringTie	exon	56627999	56628161	1000	-	.	gene_id "MSTRG.163912"; transcript_id "MSTRG.163912.154"; exon_number "65";
chr6	StringTie	exon	56629250	56629443	1000	-	.	gene_id "MSTRG.163912"; transcript_id "MSTRG.163912.154"; exon_number "66";
chr6	StringTie	exon	56630245	56630383	1000	-	.	gene_id "MSTRG.163912"; transcript_id "MSTRG.163912.154"; exon_number "67";
chr6	StringTie	exon	56631211	56631389	1000	-	.	gene_id "MSTRG.163912"; transcript_id "MSTRG.163912.154"; exon_number "68";
chr6	StringTie	exon	56631883	56632040	1000	-	.	gene_id "MSTRG.163912"; transcript_id "MSTRG.163912.154"; exon_number "69";
chr6	StringTie	exon	56632854	56633037	1000	-	.	gene_id "MSTRG.163912"; transcript_id "MSTRG.163912.154"; exon_number "70";
chr6	StringTie	exon	56634132	56634258	1000	-	.	gene_id "MSTRG.163912"; transcript_id "MSTRG.163912.154"; exon_number "71";
chr6	StringTie	exon	56634462	56634616	1000	-	.	gene_id "MSTRG.163912"; transcript_id "MSTRG.163912.154"; exon_number "72";
chr6	StringTie	exon	56634801	56634953	1000	-	.	gene_id "MSTRG.163912"; transcript_id "MSTRG.163912.154"; exon_number "73";
chr6	StringTie	exon	56635589	56635714	1000	-	.	gene_id "MSTRG.163912"; transcript_id "MSTRG.163912.154"; exon_number "74";
chr6	StringTie	exon	56636557	56636652	1000	-	.	gene_id "MSTRG.163912"; transcript_id "MSTRG.163912.154"; exon_number "75";
chr6	StringTie	exon	56639259	56639363	1000	-	.	gene_id "MSTRG.163912"; transcript_id "MSTRG.163912.154"; exon_number "76";
chr6	StringTie	exon	56639450	56639611	1000	-	.	gene_id "MSTRG.163912"; transcript_id "MSTRG.163912.154"; exon_number "77";
chr6	StringTie	exon	56639696	56639773	1000	-	.	gene_id "MSTRG.163912"; transcript_id "MSTRG.163912.154"; exon_number "78";
chr6	StringTie	exon	56639929	56640057	1000	-	.	gene_id "MSTRG.163912"; transcript_id "MSTRG.163912.154"; exon_number "79";
chr6	StringTie	exon	56640143	56640605	1000	-	.	gene_id "MSTRG.163912"; transcript_id "MSTRG.163912.154"; exon_number "80";
chr6	StringTie	exon	56641947	56642101	1000	-	.	gene_id "MSTRG.163912"; transcript_id "MSTRG.163912.154"; exon_number "81";
chr6	StringTie	exon	56642410	56642503	1000	-	.	gene_id "MSTRG.163912"; transcript_id "MSTRG.163912.154"; exon_number "82";
chr6	StringTie	exon	56645866	56645993	1000	-	.	gene_id "MSTRG.163912"; transcript_id "MSTRG.163912.154"; exon_number "83";
chr6	StringTie	exon	56646087	56646182	1000	-	.	gene_id "MSTRG.163912"; transcript_id "MSTRG.163912.154"; exon_number "84";
chr6	StringTie	exon	56648570	56648689	1000	-	.	gene_id "MSTRG.163912"; transcript_id "MSTRG.163912.154"; exon_number "85";
chr6	StringTie	exon	56650926	56651032	1000	-	.	gene_id "MSTRG.163912"; transcript_id "MSTRG.163912.154"; exon_number "86";
chr6	StringTie	exon	56651132	56651244	1000	-	.	gene_id "MSTRG.163912"; transcript_id "MSTRG.163912.154"; exon_number "87";
chr6	StringTie	exon	56670641	56670807	1000	-	.	gene_id "MSTRG.163912"; transcript_id "MSTRG.163912.154"; exon_number "88";
chr6	StringTie	exon	56699653	56699745	1000	-	.	gene_id "MSTRG.163912"; transcript_id "MSTRG.163912.154"; exon_number "89";
chr6	StringTie	exon	56701888	56701965	1000	-	.	gene_id "MSTRG.163912"; transcript_id "MSTRG.163912.154"; exon_number "90";
chr6	StringTie	exon	56704280	56704369	1000	-	.	gene_id "MSTRG.163912"; transcript_id "MSTRG.163912.154"; exon_number "91";
chr6	StringTie	exon	56735228	56735289	1000	-	.	gene_id "MSTRG.163912"; transcript_id "MSTRG.163912.154"; exon_number "92";
chr6	StringTie	exon	56851397	56851604	1000	-	.	gene_id "MSTRG.163912"; transcript_id "MSTRG.163912.154"; exon_number "93";
chr6	StringTie	exon	56900421	56900621	1000	-	.	gene_id "MSTRG.163912"; transcript_id "MSTRG.163912.154"; exon_number "94";
chr6	StringTie	exon	56953785	56953819	1000	-	.	gene_id "MSTRG.163912"; transcript_id "MSTRG.163912.154"; exon_number "95";
chr6	StringTie	exon	56954407	56954645	1000	-	.	gene_id "MSTRG.163912"; transcript_id "MSTRG.163912.154"; exon_number "96";
chr6	StringTie	transcript	56457983	56693328	1000	-	.	gene_id "MSTRG.163912"; transcript_id "MSTRG.163912.155";
chr6	StringTie	exon	56457983	56459267	1000	-	.	gene_id "MSTRG.163912"; transcript_id "MSTRG.163912.155"; exon_number "1";
chr6	StringTie	exon	56460131	56460254	1000	-	.	gene_id "MSTRG.163912"; transcript_id "MSTRG.163912.155"; exon_number "2";
chr6	StringTie	exon	56463046	56463156	1000	-	.	gene_id "MSTRG.163912"; transcript_id "MSTRG.163912.155"; exon_number "3";
chr6	StringTie	exon	56463565	56463764	1000	-	.	gene_id "MSTRG.163912"; transcript_id "MSTRG.163912.155"; exon_number "4";
chr6	StringTie	exon	56466078	56466195	1000	-	.	gene_id "MSTRG.163912"; transcript_id "MSTRG.163912.155"; exon_number "5";
chr6	StringTie	exon	56468982	56468999	1000	-	.	gene_id "MSTRG.163912"; transcript_id "MSTRG.163912.155"; exon_number "6";
chr6	StringTie	exon	56469883	56469957	1000	-	.	gene_id "MSTRG.163912"; transcript_id "MSTRG.163912.155"; exon_number "7";
chr6	StringTie	exon	56470128	56470282	1000	-	.	gene_id "MSTRG.163912"; transcript_id "MSTRG.163912.155"; exon_number "8";
chr6	StringTie	exon	56471106	56471268	1000	-	.	gene_id "MSTRG.163912"; transcript_id "MSTRG.163912.155"; exon_number "9";
chr6	StringTie	exon	56472059	56472222	1000	-	.	gene_id "MSTRG.163912"; transcript_id "MSTRG.163912.155"; exon_number "10";
chr6	StringTie	exon	56473873	56474002	1000	-	.	gene_id "MSTRG.163912"; transcript_id "MSTRG.163912.155"; exon_number "11";
chr6	StringTie	exon	56476149	56476337	1000	-	.	gene_id "MSTRG.163912"; transcript_id "MSTRG.163912.155"; exon_number "12";
chr6	StringTie	exon	56477345	56477488	1000	-	.	gene_id "MSTRG.163912"; transcript_id "MSTRG.163912.155"; exon_number "13";
chr6	StringTie	exon	56482050	56482178	1000	-	.	gene_id "MSTRG.163912"; transcript_id "MSTRG.163912.155"; exon_number "14";
chr6	StringTie	exon	56482683	56482877	1000	-	.	gene_id "MSTRG.163912"; transcript_id "MSTRG.163912.155"; exon_number "15";
chr6	StringTie	exon	56485312	56485471	1000	-	.	gene_id "MSTRG.163912"; transcript_id "MSTRG.163912.155"; exon_number "16";
chr6	StringTie	exon	56487104	56487273	1000	-	.	gene_id "MSTRG.163912"; transcript_id "MSTRG.163912.155"; exon_number "17";
chr6	StringTie	exon	56489490	56489609	1000	-	.	gene_id "MSTRG.163912"; transcript_id "MSTRG.163912.155"; exon_number "18";
chr6	StringTie	exon	56492227	56492433	1000	-	.	gene_id "MSTRG.163912"; transcript_id "MSTRG.163912.155"; exon_number "19";
chr6	StringTie	exon	56492934	56493089	1000	-	.	gene_id "MSTRG.163912"; transcript_id "MSTRG.163912.155"; exon_number "20";
chr6	StringTie	exon	56494010	56494180	1000	-	.	gene_id "MSTRG.163912"; transcript_id "MSTRG.163912.155"; exon_number "21";
chr6	StringTie	exon	56497379	56497507	1000	-	.	gene_id "MSTRG.163912"; transcript_id "MSTRG.163912.155"; exon_number "22";
chr6	StringTie	exon	56497856	56498053	1000	-	.	gene_id "MSTRG.163912"; transcript_id "MSTRG.163912.155"; exon_number "23";
chr6	StringTie	exon	56501080	56501235	1000	-	.	gene_id "MSTRG.163912"; transcript_id "MSTRG.163912.155"; exon_number "24";
chr6	StringTie	exon	56501520	56501693	1000	-	.	gene_id "MSTRG.163912"; transcript_id "MSTRG.163912.155"; exon_number "25";
chr6	StringTie	exon	56503997	56504098	1000	-	.	gene_id "MSTRG.163912"; transcript_id "MSTRG.163912.155"; exon_number "26";
chr6	StringTie	exon	56506443	56506544	1000	-	.	gene_id "MSTRG.163912"; transcript_id "MSTRG.163912.155"; exon_number "27";
chr6	StringTie	exon	56506667	56506789	1000	-	.	gene_id "MSTRG.163912"; transcript_id "MSTRG.163912.155"; exon_number "28";
chr6	StringTie	exon	56508529	56508755	1000	-	.	gene_id "MSTRG.163912"; transcript_id "MSTRG.163912.155"; exon_number "29";
chr6	StringTie	exon	56509642	56509873	1000	-	.	gene_id "MSTRG.163912"; transcript_id "MSTRG.163912.155"; exon_number "30";
chr6	StringTie	exon	56511197	56511400	1000	-	.	gene_id "MSTRG.163912"; transcript_id "MSTRG.163912.155"; exon_number "31";
chr6	StringTie	exon	56515450	56515668	1000	-	.	gene_id "MSTRG.163912"; transcript_id "MSTRG.163912.155"; exon_number "32";
chr6	StringTie	exon	56517198	56517305	1000	-	.	gene_id "MSTRG.163912"; transcript_id "MSTRG.163912.155"; exon_number "33";
chr6	StringTie	exon	56517501	56517620	1000	-	.	gene_id "MSTRG.163912"; transcript_id "MSTRG.163912.155"; exon_number "34";
chr6	StringTie	exon	56526361	56526567	1000	-	.	gene_id "MSTRG.163912"; transcript_id "MSTRG.163912.155"; exon_number "35";
chr6	StringTie	exon	56527493	56527734	1000	-	.	gene_id "MSTRG.163912"; transcript_id "MSTRG.163912.155"; exon_number "36";
chr6	StringTie	exon	56528841	56528925	1000	-	.	gene_id "MSTRG.163912"; transcript_id "MSTRG.163912.155"; exon_number "37";
chr6	StringTie	exon	56529448	56529774	1000	-	.	gene_id "MSTRG.163912"; transcript_id "MSTRG.163912.155"; exon_number "38";
chr6	StringTie	exon	56529974	56530133	1000	-	.	gene_id "MSTRG.163912"; transcript_id "MSTRG.163912.155"; exon_number "39";
chr6	StringTie	exon	56532344	56532510	1000	-	.	gene_id "MSTRG.163912"; transcript_id "MSTRG.163912.155"; exon_number "40";
chr6	StringTie	exon	56535122	56535292	1000	-	.	gene_id "MSTRG.163912"; transcript_id "MSTRG.163912.155"; exon_number "41";
chr6	StringTie	exon	56536779	56536940	1000	-	.	gene_id "MSTRG.163912"; transcript_id "MSTRG.163912.155"; exon_number "42";
chr6	StringTie	exon	56552184	56553655	1000	-	.	gene_id "MSTRG.163912"; transcript_id "MSTRG.163912.155"; exon_number "43";
chr6	StringTie	exon	56555345	56555840	1000	-	.	gene_id "MSTRG.163912"; transcript_id "MSTRG.163912.155"; exon_number "44";
chr6	StringTie	exon	56557319	56557518	1000	-	.	gene_id "MSTRG.163912"; transcript_id "MSTRG.163912.155"; exon_number "45";
chr6	StringTie	exon	56560294	56560423	1000	-	.	gene_id "MSTRG.163912"; transcript_id "MSTRG.163912.155"; exon_number "46";
chr6	StringTie	exon	56561308	56561549	1000	-	.	gene_id "MSTRG.163912"; transcript_id "MSTRG.163912.155"; exon_number "47";
chr6	StringTie	exon	56562138	56562200	1000	-	.	gene_id "MSTRG.163912"; transcript_id "MSTRG.163912.155"; exon_number "48";
chr6	StringTie	exon	56568469	56568595	1000	-	.	gene_id "MSTRG.163912"; transcript_id "MSTRG.163912.155"; exon_number "49";
chr6	StringTie	exon	56569856	56570012	1000	-	.	gene_id "MSTRG.163912"; transcript_id "MSTRG.163912.155"; exon_number "50";
chr6	StringTie	exon	56572100	56572266	1000	-	.	gene_id "MSTRG.163912"; transcript_id "MSTRG.163912.155"; exon_number "51";
chr6	StringTie	exon	56572747	56573064	1000	-	.	gene_id "MSTRG.163912"; transcript_id "MSTRG.163912.155"; exon_number "52";
chr6	StringTie	exon	56573679	56573887	1000	-	.	gene_id "MSTRG.163912"; transcript_id "MSTRG.163912.155"; exon_number "53";
chr6	StringTie	exon	56578814	56578937	1000	-	.	gene_id "MSTRG.163912"; transcript_id "MSTRG.163912.155"; exon_number "54";
chr6	StringTie	exon	56592182	56592358	1000	-	.	gene_id "MSTRG.163912"; transcript_id "MSTRG.163912.155"; exon_number "55";
chr6	StringTie	exon	56593663	56594193	1000	-	.	gene_id "MSTRG.163912"; transcript_id "MSTRG.163912.155"; exon_number "56";
chr6	StringTie	exon	56597740	56598006	1000	-	.	gene_id "MSTRG.163912"; transcript_id "MSTRG.163912.155"; exon_number "57";
chr6	StringTie	exon	56600069	56600221	1000	-	.	gene_id "MSTRG.163912"; transcript_id "MSTRG.163912.155"; exon_number "58";
chr6	StringTie	exon	56610427	56610562	1000	-	.	gene_id "MSTRG.163912"; transcript_id "MSTRG.163912.155"; exon_number "59";
chr6	StringTie	exon	56611508	56611596	1000	-	.	gene_id "MSTRG.163912"; transcript_id "MSTRG.163912.155"; exon_number "60";
chr6	StringTie	exon	56614356	56614484	1000	-	.	gene_id "MSTRG.163912"; transcript_id "MSTRG.163912.155"; exon_number "61";
chr6	StringTie	exon	56624530	56624628	1000	-	.	gene_id "MSTRG.163912"; transcript_id "MSTRG.163912.155"; exon_number "62";
chr6	StringTie	exon	56625157	56625264	1000	-	.	gene_id "MSTRG.163912"; transcript_id "MSTRG.163912.155"; exon_number "63";
chr6	StringTie	exon	56627204	56627287	1000	-	.	gene_id "MSTRG.163912"; transcript_id "MSTRG.163912.155"; exon_number "64";
chr6	StringTie	exon	56627999	56628161	1000	-	.	gene_id "MSTRG.163912"; transcript_id "MSTRG.163912.155"; exon_number "65";
chr6	StringTie	exon	56629250	56629443	1000	-	.	gene_id "MSTRG.163912"; transcript_id "MSTRG.163912.155"; exon_number "66";
chr6	StringTie	exon	56630245	56630383	1000	-	.	gene_id "MSTRG.163912"; transcript_id "MSTRG.163912.155"; exon_number "67";
chr6	StringTie	exon	56631211	56631389	1000	-	.	gene_id "MSTRG.163912"; transcript_id "MSTRG.163912.155"; exon_number "68";
chr6	StringTie	exon	56631883	56632040	1000	-	.	gene_id "MSTRG.163912"; transcript_id "MSTRG.163912.155"; exon_number "69";
chr6	StringTie	exon	56632854	56633037	1000	-	.	gene_id "MSTRG.163912"; transcript_id "MSTRG.163912.155"; exon_number "70";
chr6	StringTie	exon	56634132	56634258	1000	-	.	gene_id "MSTRG.163912"; transcript_id "MSTRG.163912.155"; exon_number "71";
chr6	StringTie	exon	56634462	56634616	1000	-	.	gene_id "MSTRG.163912"; transcript_id "MSTRG.163912.155"; exon_number "72";
chr6	StringTie	exon	56634801	56634953	1000	-	.	gene_id "MSTRG.163912"; transcript_id "MSTRG.163912.155"; exon_number "73";
chr6	StringTie	exon	56635589	56635714	1000	-	.	gene_id "MSTRG.163912"; transcript_id "MSTRG.163912.155"; exon_number "74";
chr6	StringTie	exon	56636557	56636652	1000	-	.	gene_id "MSTRG.163912"; transcript_id "MSTRG.163912.155"; exon_number "75";
chr6	StringTie	exon	56639259	56639363	1000	-	.	gene_id "MSTRG.163912"; transcript_id "MSTRG.163912.155"; exon_number "76";
chr6	StringTie	exon	56639450	56639611	1000	-	.	gene_id "MSTRG.163912"; transcript_id "MSTRG.163912.155"; exon_number "77";
chr6	StringTie	exon	56639696	56639773	1000	-	.	gene_id "MSTRG.163912"; transcript_id "MSTRG.163912.155"; exon_number "78";
chr6	StringTie	exon	56639929	56640057	1000	-	.	gene_id "MSTRG.163912"; transcript_id "MSTRG.163912.155"; exon_number "79";
chr6	StringTie	exon	56640143	56640605	1000	-	.	gene_id "MSTRG.163912"; transcript_id "MSTRG.163912.155"; exon_number "80";
chr6	StringTie	exon	56641947	56642101	1000	-	.	gene_id "MSTRG.163912"; transcript_id "MSTRG.163912.155"; exon_number "81";
chr6	StringTie	exon	56642410	56642503	1000	-	.	gene_id "MSTRG.163912"; transcript_id "MSTRG.163912.155"; exon_number "82";
chr6	StringTie	exon	56645866	56645993	1000	-	.	gene_id "MSTRG.163912"; transcript_id "MSTRG.163912.155"; exon_number "83";
chr6	StringTie	exon	56646087	56646182	1000	-	.	gene_id "MSTRG.163912"; transcript_id "MSTRG.163912.155"; exon_number "84";
chr6	StringTie	exon	56648570	56648689	1000	-	.	gene_id "MSTRG.163912"; transcript_id "MSTRG.163912.155"; exon_number "85";
chr6	StringTie	exon	56650926	56651032	1000	-	.	gene_id "MSTRG.163912"; transcript_id "MSTRG.163912.155"; exon_number "86";
chr6	StringTie	exon	56651132	56651244	1000	-	.	gene_id "MSTRG.163912"; transcript_id "MSTRG.163912.155"; exon_number "87";
chr6	StringTie	exon	56670641	56670807	1000	-	.	gene_id "MSTRG.163912"; transcript_id "MSTRG.163912.155"; exon_number "88";
chr6	StringTie	exon	56692388	56693328	1000	-	.	gene_id "MSTRG.163912"; transcript_id "MSTRG.163912.155"; exon_number "89";
chr6	StringTie	transcript	56457983	56642895	1000	-	.	gene_id "MSTRG.163912"; transcript_id "MSTRG.163912.156";
chr6	StringTie	exon	56457983	56459267	1000	-	.	gene_id "MSTRG.163912"; transcript_id "MSTRG.163912.156"; exon_number "1";
chr6	StringTie	exon	56460131	56460254	1000	-	.	gene_id "MSTRG.163912"; transcript_id "MSTRG.163912.156"; exon_number "2";
chr6	StringTie	exon	56463046	56463156	1000	-	.	gene_id "MSTRG.163912"; transcript_id "MSTRG.163912.156"; exon_number "3";
chr6	StringTie	exon	56463565	56463764	1000	-	.	gene_id "MSTRG.163912"; transcript_id "MSTRG.163912.156"; exon_number "4";
chr6	StringTie	exon	56466078	56466195	1000	-	.	gene_id "MSTRG.163912"; transcript_id "MSTRG.163912.156"; exon_number "5";
chr6	StringTie	exon	56468982	56468999	1000	-	.	gene_id "MSTRG.163912"; transcript_id "MSTRG.163912.156"; exon_number "6";
chr6	StringTie	exon	56469883	56469957	1000	-	.	gene_id "MSTRG.163912"; transcript_id "MSTRG.163912.156"; exon_number "7";
chr6	StringTie	exon	56470128	56470282	1000	-	.	gene_id "MSTRG.163912"; transcript_id "MSTRG.163912.156"; exon_number "8";
chr6	StringTie	exon	56471106	56471268	1000	-	.	gene_id "MSTRG.163912"; transcript_id "MSTRG.163912.156"; exon_number "9";
chr6	StringTie	exon	56472059	56472222	1000	-	.	gene_id "MSTRG.163912"; transcript_id "MSTRG.163912.156"; exon_number "10";
chr6	StringTie	exon	56473873	56474002	1000	-	.	gene_id "MSTRG.163912"; transcript_id "MSTRG.163912.156"; exon_number "11";
chr6	StringTie	exon	56476149	56476337	1000	-	.	gene_id "MSTRG.163912"; transcript_id "MSTRG.163912.156"; exon_number "12";
chr6	StringTie	exon	56477345	56477488	1000	-	.	gene_id "MSTRG.163912"; transcript_id "MSTRG.163912.156"; exon_number "13";
chr6	StringTie	exon	56482050	56482178	1000	-	.	gene_id "MSTRG.163912"; transcript_id "MSTRG.163912.156"; exon_number "14";
chr6	StringTie	exon	56482683	56482877	1000	-	.	gene_id "MSTRG.163912"; transcript_id "MSTRG.163912.156"; exon_number "15";
chr6	StringTie	exon	56485312	56485471	1000	-	.	gene_id "MSTRG.163912"; transcript_id "MSTRG.163912.156"; exon_number "16";
chr6	StringTie	exon	56487104	56487273	1000	-	.	gene_id "MSTRG.163912"; transcript_id "MSTRG.163912.156"; exon_number "17";
chr6	StringTie	exon	56489490	56489609	1000	-	.	gene_id "MSTRG.163912"; transcript_id "MSTRG.163912.156"; exon_number "18";
chr6	StringTie	exon	56492227	56492433	1000	-	.	gene_id "MSTRG.163912"; transcript_id "MSTRG.163912.156"; exon_number "19";
chr6	StringTie	exon	56492934	56493089	1000	-	.	gene_id "MSTRG.163912"; transcript_id "MSTRG.163912.156"; exon_number "20";
chr6	StringTie	exon	56494010	56494180	1000	-	.	gene_id "MSTRG.163912"; transcript_id "MSTRG.163912.156"; exon_number "21";
chr6	StringTie	exon	56497379	56497507	1000	-	.	gene_id "MSTRG.163912"; transcript_id "MSTRG.163912.156"; exon_number "22";
chr6	StringTie	exon	56497856	56498053	1000	-	.	gene_id "MSTRG.163912"; transcript_id "MSTRG.163912.156"; exon_number "23";
chr6	StringTie	exon	56501080	56501235	1000	-	.	gene_id "MSTRG.163912"; transcript_id "MSTRG.163912.156"; exon_number "24";
chr6	StringTie	exon	56501520	56501693	1000	-	.	gene_id "MSTRG.163912"; transcript_id "MSTRG.163912.156"; exon_number "25";
chr6	StringTie	exon	56503997	56504098	1000	-	.	gene_id "MSTRG.163912"; transcript_id "MSTRG.163912.156"; exon_number "26";
chr6	StringTie	exon	56506443	56506544	1000	-	.	gene_id "MSTRG.163912"; transcript_id "MSTRG.163912.156"; exon_number "27";
chr6	StringTie	exon	56506667	56506789	1000	-	.	gene_id "MSTRG.163912"; transcript_id "MSTRG.163912.156"; exon_number "28";
chr6	StringTie	exon	56508529	56508755	1000	-	.	gene_id "MSTRG.163912"; transcript_id "MSTRG.163912.156"; exon_number "29";
chr6	StringTie	exon	56509642	56509873	1000	-	.	gene_id "MSTRG.163912"; transcript_id "MSTRG.163912.156"; exon_number "30";
chr6	StringTie	exon	56511197	56511400	1000	-	.	gene_id "MSTRG.163912"; transcript_id "MSTRG.163912.156"; exon_number "31";
chr6	StringTie	exon	56515450	56515668	1000	-	.	gene_id "MSTRG.163912"; transcript_id "MSTRG.163912.156"; exon_number "32";
chr6	StringTie	exon	56517198	56517305	1000	-	.	gene_id "MSTRG.163912"; transcript_id "MSTRG.163912.156"; exon_number "33";
chr6	StringTie	exon	56517501	56517620	1000	-	.	gene_id "MSTRG.163912"; transcript_id "MSTRG.163912.156"; exon_number "34";
chr6	StringTie	exon	56526361	56526567	1000	-	.	gene_id "MSTRG.163912"; transcript_id "MSTRG.163912.156"; exon_number "35";
chr6	StringTie	exon	56527493	56527734	1000	-	.	gene_id "MSTRG.163912"; transcript_id "MSTRG.163912.156"; exon_number "36";
chr6	StringTie	exon	56528841	56528925	1000	-	.	gene_id "MSTRG.163912"; transcript_id "MSTRG.163912.156"; exon_number "37";
chr6	StringTie	exon	56529448	56529774	1000	-	.	gene_id "MSTRG.163912"; transcript_id "MSTRG.163912.156"; exon_number "38";
chr6	StringTie	exon	56529974	56530133	1000	-	.	gene_id "MSTRG.163912"; transcript_id "MSTRG.163912.156"; exon_number "39";
chr6	StringTie	exon	56532344	56532510	1000	-	.	gene_id "MSTRG.163912"; transcript_id "MSTRG.163912.156"; exon_number "40";
chr6	StringTie	exon	56535122	56535292	1000	-	.	gene_id "MSTRG.163912"; transcript_id "MSTRG.163912.156"; exon_number "41";
chr6	StringTie	exon	56536779	56536940	1000	-	.	gene_id "MSTRG.163912"; transcript_id "MSTRG.163912.156"; exon_number "42";
chr6	StringTie	exon	56552184	56553655	1000	-	.	gene_id "MSTRG.163912"; transcript_id "MSTRG.163912.156"; exon_number "43";
chr6	StringTie	exon	56555345	56555840	1000	-	.	gene_id "MSTRG.163912"; transcript_id "MSTRG.163912.156"; exon_number "44";
chr6	StringTie	exon	56557319	56557518	1000	-	.	gene_id "MSTRG.163912"; transcript_id "MSTRG.163912.156"; exon_number "45";
chr6	StringTie	exon	56560294	56560423	1000	-	.	gene_id "MSTRG.163912"; transcript_id "MSTRG.163912.156"; exon_number "46";
chr6	StringTie	exon	56561308	56561549	1000	-	.	gene_id "MSTRG.163912"; transcript_id "MSTRG.163912.156"; exon_number "47";
chr6	StringTie	exon	56562138	56562200	1000	-	.	gene_id "MSTRG.163912"; transcript_id "MSTRG.163912.156"; exon_number "48";
chr6	StringTie	exon	56568469	56568595	1000	-	.	gene_id "MSTRG.163912"; transcript_id "MSTRG.163912.156"; exon_number "49";
chr6	StringTie	exon	56569856	56570012	1000	-	.	gene_id "MSTRG.163912"; transcript_id "MSTRG.163912.156"; exon_number "50";
chr6	StringTie	exon	56572100	56572266	1000	-	.	gene_id "MSTRG.163912"; transcript_id "MSTRG.163912.156"; exon_number "51";
chr6	StringTie	exon	56572747	56573064	1000	-	.	gene_id "MSTRG.163912"; transcript_id "MSTRG.163912.156"; exon_number "52";
chr6	StringTie	exon	56573679	56573887	1000	-	.	gene_id "MSTRG.163912"; transcript_id "MSTRG.163912.156"; exon_number "53";
chr6	StringTie	exon	56578814	56578937	1000	-	.	gene_id "MSTRG.163912"; transcript_id "MSTRG.163912.156"; exon_number "54";
chr6	StringTie	exon	56592182	56592358	1000	-	.	gene_id "MSTRG.163912"; transcript_id "MSTRG.163912.156"; exon_number "55";
chr6	StringTie	exon	56593663	56594193	1000	-	.	gene_id "MSTRG.163912"; transcript_id "MSTRG.163912.156"; exon_number "56";
chr6	StringTie	exon	56597740	56598006	1000	-	.	gene_id "MSTRG.163912"; transcript_id "MSTRG.163912.156"; exon_number "57";
chr6	StringTie	exon	56598476	56598709	1000	-	.	gene_id "MSTRG.163912"; transcript_id "MSTRG.163912.156"; exon_number "58";
chr6	StringTie	exon	56600069	56600221	1000	-	.	gene_id "MSTRG.163912"; transcript_id "MSTRG.163912.156"; exon_number "59";
chr6	StringTie	exon	56601443	56601676	1000	-	.	gene_id "MSTRG.163912"; transcript_id "MSTRG.163912.156"; exon_number "60";
chr6	StringTie	exon	56602882	56603031	1000	-	.	gene_id "MSTRG.163912"; transcript_id "MSTRG.163912.156"; exon_number "61";
chr6	StringTie	exon	56603205	56603420	1000	-	.	gene_id "MSTRG.163912"; transcript_id "MSTRG.163912.156"; exon_number "62";
chr6	StringTie	exon	56603564	56603713	1000	-	.	gene_id "MSTRG.163912"; transcript_id "MSTRG.163912.156"; exon_number "63";
chr6	StringTie	exon	56603837	56609344	1000	-	.	gene_id "MSTRG.163912"; transcript_id "MSTRG.163912.156"; exon_number "64";
chr6	StringTie	exon	56610427	56610562	1000	-	.	gene_id "MSTRG.163912"; transcript_id "MSTRG.163912.156"; exon_number "65";
chr6	StringTie	exon	56611508	56611596	1000	-	.	gene_id "MSTRG.163912"; transcript_id "MSTRG.163912.156"; exon_number "66";
chr6	StringTie	exon	56614356	56617418	1000	-	.	gene_id "MSTRG.163912"; transcript_id "MSTRG.163912.156"; exon_number "67";
chr6	StringTie	exon	56617986	56624628	1000	-	.	gene_id "MSTRG.163912"; transcript_id "MSTRG.163912.156"; exon_number "68";
chr6	StringTie	exon	56625157	56625264	1000	-	.	gene_id "MSTRG.163912"; transcript_id "MSTRG.163912.156"; exon_number "69";
chr6	StringTie	exon	56627204	56627287	1000	-	.	gene_id "MSTRG.163912"; transcript_id "MSTRG.163912.156"; exon_number "70";
chr6	StringTie	exon	56627999	56631389	1000	-	.	gene_id "MSTRG.163912"; transcript_id "MSTRG.163912.156"; exon_number "71";
chr6	StringTie	exon	56631883	56632040	1000	-	.	gene_id "MSTRG.163912"; transcript_id "MSTRG.163912.156"; exon_number "72";
chr6	StringTie	exon	56632900	56633037	1000	-	.	gene_id "MSTRG.163912"; transcript_id "MSTRG.163912.156"; exon_number "73";
chr6	StringTie	exon	56634132	56634258	1000	-	.	gene_id "MSTRG.163912"; transcript_id "MSTRG.163912.156"; exon_number "74";
chr6	StringTie	exon	56634462	56634616	1000	-	.	gene_id "MSTRG.163912"; transcript_id "MSTRG.163912.156"; exon_number "75";
chr6	StringTie	exon	56634801	56634949	1000	-	.	gene_id "MSTRG.163912"; transcript_id "MSTRG.163912.156"; exon_number "76";
chr6	StringTie	exon	56635589	56635714	1000	-	.	gene_id "MSTRG.163912"; transcript_id "MSTRG.163912.156"; exon_number "77";
chr6	StringTie	exon	56636557	56639363	1000	-	.	gene_id "MSTRG.163912"; transcript_id "MSTRG.163912.156"; exon_number "78";
chr6	StringTie	exon	56639450	56639611	1000	-	.	gene_id "MSTRG.163912"; transcript_id "MSTRG.163912.156"; exon_number "79";
chr6	StringTie	exon	56639696	56639773	1000	-	.	gene_id "MSTRG.163912"; transcript_id "MSTRG.163912.156"; exon_number "80";
chr6	StringTie	exon	56639929	56640057	1000	-	.	gene_id "MSTRG.163912"; transcript_id "MSTRG.163912.156"; exon_number "81";
chr6	StringTie	exon	56640143	56640605	1000	-	.	gene_id "MSTRG.163912"; transcript_id "MSTRG.163912.156"; exon_number "82";
chr6	StringTie	exon	56641947	56642101	1000	-	.	gene_id "MSTRG.163912"; transcript_id "MSTRG.163912.156"; exon_number "83";
chr6	StringTie	exon	56642410	56642503	1000	-	.	gene_id "MSTRG.163912"; transcript_id "MSTRG.163912.156"; exon_number "84";
chr6	StringTie	exon	56642622	56642895	1000	-	.	gene_id "MSTRG.163912"; transcript_id "MSTRG.163912.156"; exon_number "85";
chr6	StringTie	transcript	56457983	56642788	1000	-	.	gene_id "MSTRG.163912"; transcript_id "MSTRG.163912.157";
chr6	StringTie	exon	56457983	56459267	1000	-	.	gene_id "MSTRG.163912"; transcript_id "MSTRG.163912.157"; exon_number "1";
chr6	StringTie	exon	56460131	56460254	1000	-	.	gene_id "MSTRG.163912"; transcript_id "MSTRG.163912.157"; exon_number "2";
chr6	StringTie	exon	56463565	56463764	1000	-	.	gene_id "MSTRG.163912"; transcript_id "MSTRG.163912.157"; exon_number "3";
chr6	StringTie	exon	56466078	56466195	1000	-	.	gene_id "MSTRG.163912"; transcript_id "MSTRG.163912.157"; exon_number "4";
chr6	StringTie	exon	56468982	56468999	1000	-	.	gene_id "MSTRG.163912"; transcript_id "MSTRG.163912.157"; exon_number "5";
chr6	StringTie	exon	56469883	56469957	1000	-	.	gene_id "MSTRG.163912"; transcript_id "MSTRG.163912.157"; exon_number "6";
chr6	StringTie	exon	56470128	56470282	1000	-	.	gene_id "MSTRG.163912"; transcript_id "MSTRG.163912.157"; exon_number "7";
chr6	StringTie	exon	56471106	56471268	1000	-	.	gene_id "MSTRG.163912"; transcript_id "MSTRG.163912.157"; exon_number "8";
chr6	StringTie	exon	56472059	56472222	1000	-	.	gene_id "MSTRG.163912"; transcript_id "MSTRG.163912.157"; exon_number "9";
chr6	StringTie	exon	56473873	56474002	1000	-	.	gene_id "MSTRG.163912"; transcript_id "MSTRG.163912.157"; exon_number "10";
chr6	StringTie	exon	56476149	56476337	1000	-	.	gene_id "MSTRG.163912"; transcript_id "MSTRG.163912.157"; exon_number "11";
chr6	StringTie	exon	56477345	56477488	1000	-	.	gene_id "MSTRG.163912"; transcript_id "MSTRG.163912.157"; exon_number "12";
chr6	StringTie	exon	56482050	56482178	1000	-	.	gene_id "MSTRG.163912"; transcript_id "MSTRG.163912.157"; exon_number "13";
chr6	StringTie	exon	56482683	56482877	1000	-	.	gene_id "MSTRG.163912"; transcript_id "MSTRG.163912.157"; exon_number "14";
chr6	StringTie	exon	56485312	56485471	1000	-	.	gene_id "MSTRG.163912"; transcript_id "MSTRG.163912.157"; exon_number "15";
chr6	StringTie	exon	56487104	56487273	1000	-	.	gene_id "MSTRG.163912"; transcript_id "MSTRG.163912.157"; exon_number "16";
chr6	StringTie	exon	56489490	56489609	1000	-	.	gene_id "MSTRG.163912"; transcript_id "MSTRG.163912.157"; exon_number "17";
chr6	StringTie	exon	56492227	56492433	1000	-	.	gene_id "MSTRG.163912"; transcript_id "MSTRG.163912.157"; exon_number "18";
chr6	StringTie	exon	56492934	56493089	1000	-	.	gene_id "MSTRG.163912"; transcript_id "MSTRG.163912.157"; exon_number "19";
chr6	StringTie	exon	56494010	56494180	1000	-	.	gene_id "MSTRG.163912"; transcript_id "MSTRG.163912.157"; exon_number "20";
chr6	StringTie	exon	56497379	56497507	1000	-	.	gene_id "MSTRG.163912"; transcript_id "MSTRG.163912.157"; exon_number "21";
chr6	StringTie	exon	56497856	56498053	1000	-	.	gene_id "MSTRG.163912"; transcript_id "MSTRG.163912.157"; exon_number "22";
chr6	StringTie	exon	56501080	56501235	1000	-	.	gene_id "MSTRG.163912"; transcript_id "MSTRG.163912.157"; exon_number "23";
chr6	StringTie	exon	56501520	56501693	1000	-	.	gene_id "MSTRG.163912"; transcript_id "MSTRG.163912.157"; exon_number "24";
chr6	StringTie	exon	56503997	56504098	1000	-	.	gene_id "MSTRG.163912"; transcript_id "MSTRG.163912.157"; exon_number "25";
chr6	StringTie	exon	56506443	56506544	1000	-	.	gene_id "MSTRG.163912"; transcript_id "MSTRG.163912.157"; exon_number "26";
chr6	StringTie	exon	56506667	56506789	1000	-	.	gene_id "MSTRG.163912"; transcript_id "MSTRG.163912.157"; exon_number "27";
chr6	StringTie	exon	56508529	56508755	1000	-	.	gene_id "MSTRG.163912"; transcript_id "MSTRG.163912.157"; exon_number "28";
chr6	StringTie	exon	56509642	56509873	1000	-	.	gene_id "MSTRG.163912"; transcript_id "MSTRG.163912.157"; exon_number "29";
chr6	StringTie	exon	56511197	56511400	1000	-	.	gene_id "MSTRG.163912"; transcript_id "MSTRG.163912.157"; exon_number "30";
chr6	StringTie	exon	56515450	56515668	1000	-	.	gene_id "MSTRG.163912"; transcript_id "MSTRG.163912.157"; exon_number "31";
chr6	StringTie	exon	56517198	56517305	1000	-	.	gene_id "MSTRG.163912"; transcript_id "MSTRG.163912.157"; exon_number "32";
chr6	StringTie	exon	56517501	56517620	1000	-	.	gene_id "MSTRG.163912"; transcript_id "MSTRG.163912.157"; exon_number "33";
chr6	StringTie	exon	56526361	56526567	1000	-	.	gene_id "MSTRG.163912"; transcript_id "MSTRG.163912.157"; exon_number "34";
chr6	StringTie	exon	56527493	56527734	1000	-	.	gene_id "MSTRG.163912"; transcript_id "MSTRG.163912.157"; exon_number "35";
chr6	StringTie	exon	56528841	56528925	1000	-	.	gene_id "MSTRG.163912"; transcript_id "MSTRG.163912.157"; exon_number "36";
chr6	StringTie	exon	56529448	56529774	1000	-	.	gene_id "MSTRG.163912"; transcript_id "MSTRG.163912.157"; exon_number "37";
chr6	StringTie	exon	56529974	56530133	1000	-	.	gene_id "MSTRG.163912"; transcript_id "MSTRG.163912.157"; exon_number "38";
chr6	StringTie	exon	56532344	56532510	1000	-	.	gene_id "MSTRG.163912"; transcript_id "MSTRG.163912.157"; exon_number "39";
chr6	StringTie	exon	56535122	56535292	1000	-	.	gene_id "MSTRG.163912"; transcript_id "MSTRG.163912.157"; exon_number "40";
chr6	StringTie	exon	56536779	56536940	1000	-	.	gene_id "MSTRG.163912"; transcript_id "MSTRG.163912.157"; exon_number "41";
chr6	StringTie	exon	56552184	56553655	1000	-	.	gene_id "MSTRG.163912"; transcript_id "MSTRG.163912.157"; exon_number "42";
chr6	StringTie	exon	56555345	56555840	1000	-	.	gene_id "MSTRG.163912"; transcript_id "MSTRG.163912.157"; exon_number "43";
chr6	StringTie	exon	56557319	56557518	1000	-	.	gene_id "MSTRG.163912"; transcript_id "MSTRG.163912.157"; exon_number "44";
chr6	StringTie	exon	56560294	56560423	1000	-	.	gene_id "MSTRG.163912"; transcript_id "MSTRG.163912.157"; exon_number "45";
chr6	StringTie	exon	56561308	56561549	1000	-	.	gene_id "MSTRG.163912"; transcript_id "MSTRG.163912.157"; exon_number "46";
chr6	StringTie	exon	56562138	56562200	1000	-	.	gene_id "MSTRG.163912"; transcript_id "MSTRG.163912.157"; exon_number "47";
chr6	StringTie	exon	56568469	56568595	1000	-	.	gene_id "MSTRG.163912"; transcript_id "MSTRG.163912.157"; exon_number "48";
chr6	StringTie	exon	56569856	56570012	1000	-	.	gene_id "MSTRG.163912"; transcript_id "MSTRG.163912.157"; exon_number "49";
chr6	StringTie	exon	56572100	56572266	1000	-	.	gene_id "MSTRG.163912"; transcript_id "MSTRG.163912.157"; exon_number "50";
chr6	StringTie	exon	56572747	56573064	1000	-	.	gene_id "MSTRG.163912"; transcript_id "MSTRG.163912.157"; exon_number "51";
chr6	StringTie	exon	56573679	56573887	1000	-	.	gene_id "MSTRG.163912"; transcript_id "MSTRG.163912.157"; exon_number "52";
chr6	StringTie	exon	56578814	56578937	1000	-	.	gene_id "MSTRG.163912"; transcript_id "MSTRG.163912.157"; exon_number "53";
chr6	StringTie	exon	56592182	56592358	1000	-	.	gene_id "MSTRG.163912"; transcript_id "MSTRG.163912.157"; exon_number "54";
chr6	StringTie	exon	56593663	56594193	1000	-	.	gene_id "MSTRG.163912"; transcript_id "MSTRG.163912.157"; exon_number "55";
chr6	StringTie	exon	56597740	56598006	1000	-	.	gene_id "MSTRG.163912"; transcript_id "MSTRG.163912.157"; exon_number "56";
chr6	StringTie	exon	56598476	56598709	1000	-	.	gene_id "MSTRG.163912"; transcript_id "MSTRG.163912.157"; exon_number "57";
chr6	StringTie	exon	56600069	56600221	1000	-	.	gene_id "MSTRG.163912"; transcript_id "MSTRG.163912.157"; exon_number "58";
chr6	StringTie	exon	56601443	56601676	1000	-	.	gene_id "MSTRG.163912"; transcript_id "MSTRG.163912.157"; exon_number "59";
chr6	StringTie	exon	56602882	56603031	1000	-	.	gene_id "MSTRG.163912"; transcript_id "MSTRG.163912.157"; exon_number "60";
chr6	StringTie	exon	56603205	56603420	1000	-	.	gene_id "MSTRG.163912"; transcript_id "MSTRG.163912.157"; exon_number "61";
chr6	StringTie	exon	56603564	56603713	1000	-	.	gene_id "MSTRG.163912"; transcript_id "MSTRG.163912.157"; exon_number "62";
chr6	StringTie	exon	56603837	56609344	1000	-	.	gene_id "MSTRG.163912"; transcript_id "MSTRG.163912.157"; exon_number "63";
chr6	StringTie	exon	56610427	56610562	1000	-	.	gene_id "MSTRG.163912"; transcript_id "MSTRG.163912.157"; exon_number "64";
chr6	StringTie	exon	56611508	56611596	1000	-	.	gene_id "MSTRG.163912"; transcript_id "MSTRG.163912.157"; exon_number "65";
chr6	StringTie	exon	56614356	56614484	1000	-	.	gene_id "MSTRG.163912"; transcript_id "MSTRG.163912.157"; exon_number "66";
chr6	StringTie	exon	56624530	56624628	1000	-	.	gene_id "MSTRG.163912"; transcript_id "MSTRG.163912.157"; exon_number "67";
chr6	StringTie	exon	56625157	56625264	1000	-	.	gene_id "MSTRG.163912"; transcript_id "MSTRG.163912.157"; exon_number "68";
chr6	StringTie	exon	56627204	56627287	1000	-	.	gene_id "MSTRG.163912"; transcript_id "MSTRG.163912.157"; exon_number "69";
chr6	StringTie	exon	56627999	56628161	1000	-	.	gene_id "MSTRG.163912"; transcript_id "MSTRG.163912.157"; exon_number "70";
chr6	StringTie	exon	56629250	56629443	1000	-	.	gene_id "MSTRG.163912"; transcript_id "MSTRG.163912.157"; exon_number "71";
chr6	StringTie	exon	56630245	56630383	1000	-	.	gene_id "MSTRG.163912"; transcript_id "MSTRG.163912.157"; exon_number "72";
chr6	StringTie	exon	56631211	56631389	1000	-	.	gene_id "MSTRG.163912"; transcript_id "MSTRG.163912.157"; exon_number "73";
chr6	StringTie	exon	56631883	56632040	1000	-	.	gene_id "MSTRG.163912"; transcript_id "MSTRG.163912.157"; exon_number "74";
chr6	StringTie	exon	56632854	56633037	1000	-	.	gene_id "MSTRG.163912"; transcript_id "MSTRG.163912.157"; exon_number "75";
chr6	StringTie	exon	56634132	56634258	1000	-	.	gene_id "MSTRG.163912"; transcript_id "MSTRG.163912.157"; exon_number "76";
chr6	StringTie	exon	56634462	56634616	1000	-	.	gene_id "MSTRG.163912"; transcript_id "MSTRG.163912.157"; exon_number "77";
chr6	StringTie	exon	56634801	56634953	1000	-	.	gene_id "MSTRG.163912"; transcript_id "MSTRG.163912.157"; exon_number "78";
chr6	StringTie	exon	56635589	56635714	1000	-	.	gene_id "MSTRG.163912"; transcript_id "MSTRG.163912.157"; exon_number "79";
chr6	StringTie	exon	56636557	56636652	1000	-	.	gene_id "MSTRG.163912"; transcript_id "MSTRG.163912.157"; exon_number "80";
chr6	StringTie	exon	56639259	56639363	1000	-	.	gene_id "MSTRG.163912"; transcript_id "MSTRG.163912.157"; exon_number "81";
chr6	StringTie	exon	56639450	56639611	1000	-	.	gene_id "MSTRG.163912"; transcript_id "MSTRG.163912.157"; exon_number "82";
chr6	StringTie	exon	56639696	56639773	1000	-	.	gene_id "MSTRG.163912"; transcript_id "MSTRG.163912.157"; exon_number "83";
chr6	StringTie	exon	56639929	56640057	1000	-	.	gene_id "MSTRG.163912"; transcript_id "MSTRG.163912.157"; exon_number "84";
chr6	StringTie	exon	56640143	56640605	1000	-	.	gene_id "MSTRG.163912"; transcript_id "MSTRG.163912.157"; exon_number "85";
chr6	StringTie	exon	56641947	56642101	1000	-	.	gene_id "MSTRG.163912"; transcript_id "MSTRG.163912.157"; exon_number "86";
chr6	StringTie	exon	56642410	56642503	1000	-	.	gene_id "MSTRG.163912"; transcript_id "MSTRG.163912.157"; exon_number "87";
chr6	StringTie	exon	56642622	56642788	1000	-	.	gene_id "MSTRG.163912"; transcript_id "MSTRG.163912.157"; exon_number "88";
chr6	StringTie	transcript	56457983	56843146	1000	-	.	gene_id "MSTRG.163912"; transcript_id "MSTRG.163912.158";
chr6	StringTie	exon	56457983	56459267	1000	-	.	gene_id "MSTRG.163912"; transcript_id "MSTRG.163912.158"; exon_number "1";
chr6	StringTie	exon	56460131	56460254	1000	-	.	gene_id "MSTRG.163912"; transcript_id "MSTRG.163912.158"; exon_number "2";
chr6	StringTie	exon	56463565	56463764	1000	-	.	gene_id "MSTRG.163912"; transcript_id "MSTRG.163912.158"; exon_number "3";
chr6	StringTie	exon	56466078	56466195	1000	-	.	gene_id "MSTRG.163912"; transcript_id "MSTRG.163912.158"; exon_number "4";
chr6	StringTie	exon	56468982	56468999	1000	-	.	gene_id "MSTRG.163912"; transcript_id "MSTRG.163912.158"; exon_number "5";
chr6	StringTie	exon	56469883	56469957	1000	-	.	gene_id "MSTRG.163912"; transcript_id "MSTRG.163912.158"; exon_number "6";
chr6	StringTie	exon	56470128	56470282	1000	-	.	gene_id "MSTRG.163912"; transcript_id "MSTRG.163912.158"; exon_number "7";
chr6	StringTie	exon	56471106	56471268	1000	-	.	gene_id "MSTRG.163912"; transcript_id "MSTRG.163912.158"; exon_number "8";
chr6	StringTie	exon	56472059	56472222	1000	-	.	gene_id "MSTRG.163912"; transcript_id "MSTRG.163912.158"; exon_number "9";
chr6	StringTie	exon	56473873	56474002	1000	-	.	gene_id "MSTRG.163912"; transcript_id "MSTRG.163912.158"; exon_number "10";
chr6	StringTie	exon	56476149	56476337	1000	-	.	gene_id "MSTRG.163912"; transcript_id "MSTRG.163912.158"; exon_number "11";
chr6	StringTie	exon	56477345	56477488	1000	-	.	gene_id "MSTRG.163912"; transcript_id "MSTRG.163912.158"; exon_number "12";
chr6	StringTie	exon	56482050	56482178	1000	-	.	gene_id "MSTRG.163912"; transcript_id "MSTRG.163912.158"; exon_number "13";
chr6	StringTie	exon	56482683	56482877	1000	-	.	gene_id "MSTRG.163912"; transcript_id "MSTRG.163912.158"; exon_number "14";
chr6	StringTie	exon	56485312	56485471	1000	-	.	gene_id "MSTRG.163912"; transcript_id "MSTRG.163912.158"; exon_number "15";
chr6	StringTie	exon	56487104	56487273	1000	-	.	gene_id "MSTRG.163912"; transcript_id "MSTRG.163912.158"; exon_number "16";
chr6	StringTie	exon	56489490	56489609	1000	-	.	gene_id "MSTRG.163912"; transcript_id "MSTRG.163912.158"; exon_number "17";
chr6	StringTie	exon	56492227	56492433	1000	-	.	gene_id "MSTRG.163912"; transcript_id "MSTRG.163912.158"; exon_number "18";
chr6	StringTie	exon	56492934	56493089	1000	-	.	gene_id "MSTRG.163912"; transcript_id "MSTRG.163912.158"; exon_number "19";
chr6	StringTie	exon	56494010	56494180	1000	-	.	gene_id "MSTRG.163912"; transcript_id "MSTRG.163912.158"; exon_number "20";
chr6	StringTie	exon	56497379	56497507	1000	-	.	gene_id "MSTRG.163912"; transcript_id "MSTRG.163912.158"; exon_number "21";
chr6	StringTie	exon	56497856	56498053	1000	-	.	gene_id "MSTRG.163912"; transcript_id "MSTRG.163912.158"; exon_number "22";
chr6	StringTie	exon	56501080	56501235	1000	-	.	gene_id "MSTRG.163912"; transcript_id "MSTRG.163912.158"; exon_number "23";
chr6	StringTie	exon	56501520	56501693	1000	-	.	gene_id "MSTRG.163912"; transcript_id "MSTRG.163912.158"; exon_number "24";
chr6	StringTie	exon	56503997	56504098	1000	-	.	gene_id "MSTRG.163912"; transcript_id "MSTRG.163912.158"; exon_number "25";
chr6	StringTie	exon	56506443	56506544	1000	-	.	gene_id "MSTRG.163912"; transcript_id "MSTRG.163912.158"; exon_number "26";
chr6	StringTie	exon	56506667	56506789	1000	-	.	gene_id "MSTRG.163912"; transcript_id "MSTRG.163912.158"; exon_number "27";
chr6	StringTie	exon	56508529	56508755	1000	-	.	gene_id "MSTRG.163912"; transcript_id "MSTRG.163912.158"; exon_number "28";
chr6	StringTie	exon	56509642	56509873	1000	-	.	gene_id "MSTRG.163912"; transcript_id "MSTRG.163912.158"; exon_number "29";
chr6	StringTie	exon	56511197	56511400	1000	-	.	gene_id "MSTRG.163912"; transcript_id "MSTRG.163912.158"; exon_number "30";
chr6	StringTie	exon	56515450	56515668	1000	-	.	gene_id "MSTRG.163912"; transcript_id "MSTRG.163912.158"; exon_number "31";
chr6	StringTie	exon	56517198	56517305	1000	-	.	gene_id "MSTRG.163912"; transcript_id "MSTRG.163912.158"; exon_number "32";
chr6	StringTie	exon	56517501	56517620	1000	-	.	gene_id "MSTRG.163912"; transcript_id "MSTRG.163912.158"; exon_number "33";
chr6	StringTie	exon	56526361	56526567	1000	-	.	gene_id "MSTRG.163912"; transcript_id "MSTRG.163912.158"; exon_number "34";
chr6	StringTie	exon	56527493	56527734	1000	-	.	gene_id "MSTRG.163912"; transcript_id "MSTRG.163912.158"; exon_number "35";
chr6	StringTie	exon	56528841	56528925	1000	-	.	gene_id "MSTRG.163912"; transcript_id "MSTRG.163912.158"; exon_number "36";
chr6	StringTie	exon	56529448	56529774	1000	-	.	gene_id "MSTRG.163912"; transcript_id "MSTRG.163912.158"; exon_number "37";
chr6	StringTie	exon	56529974	56530133	1000	-	.	gene_id "MSTRG.163912"; transcript_id "MSTRG.163912.158"; exon_number "38";
chr6	StringTie	exon	56532344	56532510	1000	-	.	gene_id "MSTRG.163912"; transcript_id "MSTRG.163912.158"; exon_number "39";
chr6	StringTie	exon	56535122	56535292	1000	-	.	gene_id "MSTRG.163912"; transcript_id "MSTRG.163912.158"; exon_number "40";
chr6	StringTie	exon	56536779	56536940	1000	-	.	gene_id "MSTRG.163912"; transcript_id "MSTRG.163912.158"; exon_number "41";
chr6	StringTie	exon	56552184	56553655	1000	-	.	gene_id "MSTRG.163912"; transcript_id "MSTRG.163912.158"; exon_number "42";
chr6	StringTie	exon	56555345	56555840	1000	-	.	gene_id "MSTRG.163912"; transcript_id "MSTRG.163912.158"; exon_number "43";
chr6	StringTie	exon	56557319	56557518	1000	-	.	gene_id "MSTRG.163912"; transcript_id "MSTRG.163912.158"; exon_number "44";
chr6	StringTie	exon	56560294	56560423	1000	-	.	gene_id "MSTRG.163912"; transcript_id "MSTRG.163912.158"; exon_number "45";
chr6	StringTie	exon	56561308	56561549	1000	-	.	gene_id "MSTRG.163912"; transcript_id "MSTRG.163912.158"; exon_number "46";
chr6	StringTie	exon	56562138	56562200	1000	-	.	gene_id "MSTRG.163912"; transcript_id "MSTRG.163912.158"; exon_number "47";
chr6	StringTie	exon	56568469	56568595	1000	-	.	gene_id "MSTRG.163912"; transcript_id "MSTRG.163912.158"; exon_number "48";
chr6	StringTie	exon	56569856	56570012	1000	-	.	gene_id "MSTRG.163912"; transcript_id "MSTRG.163912.158"; exon_number "49";
chr6	StringTie	exon	56572100	56572266	1000	-	.	gene_id "MSTRG.163912"; transcript_id "MSTRG.163912.158"; exon_number "50";
chr6	StringTie	exon	56572747	56573064	1000	-	.	gene_id "MSTRG.163912"; transcript_id "MSTRG.163912.158"; exon_number "51";
chr6	StringTie	exon	56573679	56573887	1000	-	.	gene_id "MSTRG.163912"; transcript_id "MSTRG.163912.158"; exon_number "52";
chr6	StringTie	exon	56578814	56578937	1000	-	.	gene_id "MSTRG.163912"; transcript_id "MSTRG.163912.158"; exon_number "53";
chr6	StringTie	exon	56592182	56592358	1000	-	.	gene_id "MSTRG.163912"; transcript_id "MSTRG.163912.158"; exon_number "54";
chr6	StringTie	exon	56593663	56594193	1000	-	.	gene_id "MSTRG.163912"; transcript_id "MSTRG.163912.158"; exon_number "55";
chr6	StringTie	exon	56597740	56598006	1000	-	.	gene_id "MSTRG.163912"; transcript_id "MSTRG.163912.158"; exon_number "56";
chr6	StringTie	exon	56598476	56598709	1000	-	.	gene_id "MSTRG.163912"; transcript_id "MSTRG.163912.158"; exon_number "57";
chr6	StringTie	exon	56600069	56600221	1000	-	.	gene_id "MSTRG.163912"; transcript_id "MSTRG.163912.158"; exon_number "58";
chr6	StringTie	exon	56610427	56610562	1000	-	.	gene_id "MSTRG.163912"; transcript_id "MSTRG.163912.158"; exon_number "59";
chr6	StringTie	exon	56611508	56611596	1000	-	.	gene_id "MSTRG.163912"; transcript_id "MSTRG.163912.158"; exon_number "60";
chr6	StringTie	exon	56614356	56614484	1000	-	.	gene_id "MSTRG.163912"; transcript_id "MSTRG.163912.158"; exon_number "61";
chr6	StringTie	exon	56624530	56624628	1000	-	.	gene_id "MSTRG.163912"; transcript_id "MSTRG.163912.158"; exon_number "62";
chr6	StringTie	exon	56625157	56625264	1000	-	.	gene_id "MSTRG.163912"; transcript_id "MSTRG.163912.158"; exon_number "63";
chr6	StringTie	exon	56627204	56627287	1000	-	.	gene_id "MSTRG.163912"; transcript_id "MSTRG.163912.158"; exon_number "64";
chr6	StringTie	exon	56627999	56628161	1000	-	.	gene_id "MSTRG.163912"; transcript_id "MSTRG.163912.158"; exon_number "65";
chr6	StringTie	exon	56629250	56629443	1000	-	.	gene_id "MSTRG.163912"; transcript_id "MSTRG.163912.158"; exon_number "66";
chr6	StringTie	exon	56630245	56630383	1000	-	.	gene_id "MSTRG.163912"; transcript_id "MSTRG.163912.158"; exon_number "67";
chr6	StringTie	exon	56631211	56631389	1000	-	.	gene_id "MSTRG.163912"; transcript_id "MSTRG.163912.158"; exon_number "68";
chr6	StringTie	exon	56631883	56632040	1000	-	.	gene_id "MSTRG.163912"; transcript_id "MSTRG.163912.158"; exon_number "69";
chr6	StringTie	exon	56632854	56633037	1000	-	.	gene_id "MSTRG.163912"; transcript_id "MSTRG.163912.158"; exon_number "70";
chr6	StringTie	exon	56634132	56634258	1000	-	.	gene_id "MSTRG.163912"; transcript_id "MSTRG.163912.158"; exon_number "71";
chr6	StringTie	exon	56634462	56634616	1000	-	.	gene_id "MSTRG.163912"; transcript_id "MSTRG.163912.158"; exon_number "72";
chr6	StringTie	exon	56634801	56634953	1000	-	.	gene_id "MSTRG.163912"; transcript_id "MSTRG.163912.158"; exon_number "73";
chr6	StringTie	exon	56635589	56635714	1000	-	.	gene_id "MSTRG.163912"; transcript_id "MSTRG.163912.158"; exon_number "74";
chr6	StringTie	exon	56636557	56636652	1000	-	.	gene_id "MSTRG.163912"; transcript_id "MSTRG.163912.158"; exon_number "75";
chr6	StringTie	exon	56639259	56639363	1000	-	.	gene_id "MSTRG.163912"; transcript_id "MSTRG.163912.158"; exon_number "76";
chr6	StringTie	exon	56639450	56639611	1000	-	.	gene_id "MSTRG.163912"; transcript_id "MSTRG.163912.158"; exon_number "77";
chr6	StringTie	exon	56639696	56639773	1000	-	.	gene_id "MSTRG.163912"; transcript_id "MSTRG.163912.158"; exon_number "78";
chr6	StringTie	exon	56639929	56640057	1000	-	.	gene_id "MSTRG.163912"; transcript_id "MSTRG.163912.158"; exon_number "79";
chr6	StringTie	exon	56640143	56640605	1000	-	.	gene_id "MSTRG.163912"; transcript_id "MSTRG.163912.158"; exon_number "80";
chr6	StringTie	exon	56641947	56642101	1000	-	.	gene_id "MSTRG.163912"; transcript_id "MSTRG.163912.158"; exon_number "81";
chr6	StringTie	exon	56642410	56642503	1000	-	.	gene_id "MSTRG.163912"; transcript_id "MSTRG.163912.158"; exon_number "82";
chr6	StringTie	exon	56645866	56645993	1000	-	.	gene_id "MSTRG.163912"; transcript_id "MSTRG.163912.158"; exon_number "83";
chr6	StringTie	exon	56646087	56646182	1000	-	.	gene_id "MSTRG.163912"; transcript_id "MSTRG.163912.158"; exon_number "84";
chr6	StringTie	exon	56648570	56648689	1000	-	.	gene_id "MSTRG.163912"; transcript_id "MSTRG.163912.158"; exon_number "85";
chr6	StringTie	exon	56650926	56651032	1000	-	.	gene_id "MSTRG.163912"; transcript_id "MSTRG.163912.158"; exon_number "86";
chr6	StringTie	exon	56651132	56651244	1000	-	.	gene_id "MSTRG.163912"; transcript_id "MSTRG.163912.158"; exon_number "87";
chr6	StringTie	exon	56670641	56670807	1000	-	.	gene_id "MSTRG.163912"; transcript_id "MSTRG.163912.158"; exon_number "88";
chr6	StringTie	exon	56699653	56699745	1000	-	.	gene_id "MSTRG.163912"; transcript_id "MSTRG.163912.158"; exon_number "89";
chr6	StringTie	exon	56701888	56701965	1000	-	.	gene_id "MSTRG.163912"; transcript_id "MSTRG.163912.158"; exon_number "90";
chr6	StringTie	exon	56704280	56704369	1000	-	.	gene_id "MSTRG.163912"; transcript_id "MSTRG.163912.158"; exon_number "91";
chr6	StringTie	exon	56735228	56735289	1000	-	.	gene_id "MSTRG.163912"; transcript_id "MSTRG.163912.158"; exon_number "92";
chr6	StringTie	exon	56843055	56843146	1000	-	.	gene_id "MSTRG.163912"; transcript_id "MSTRG.163912.158"; exon_number "93";
chr6	StringTie	transcript	56457985	56693346	1000	-	.	gene_id "MSTRG.163912"; transcript_id "MSTRG.163912.159";
chr6	StringTie	exon	56457985	56459267	1000	-	.	gene_id "MSTRG.163912"; transcript_id "MSTRG.163912.159"; exon_number "1";
chr6	StringTie	exon	56460131	56460254	1000	-	.	gene_id "MSTRG.163912"; transcript_id "MSTRG.163912.159"; exon_number "2";
chr6	StringTie	exon	56463046	56463156	1000	-	.	gene_id "MSTRG.163912"; transcript_id "MSTRG.163912.159"; exon_number "3";
chr6	StringTie	exon	56463565	56463764	1000	-	.	gene_id "MSTRG.163912"; transcript_id "MSTRG.163912.159"; exon_number "4";
chr6	StringTie	exon	56466078	56466195	1000	-	.	gene_id "MSTRG.163912"; transcript_id "MSTRG.163912.159"; exon_number "5";
chr6	StringTie	exon	56468982	56468999	1000	-	.	gene_id "MSTRG.163912"; transcript_id "MSTRG.163912.159"; exon_number "6";
chr6	StringTie	exon	56469883	56469957	1000	-	.	gene_id "MSTRG.163912"; transcript_id "MSTRG.163912.159"; exon_number "7";
chr6	StringTie	exon	56470128	56470282	1000	-	.	gene_id "MSTRG.163912"; transcript_id "MSTRG.163912.159"; exon_number "8";
chr6	StringTie	exon	56471106	56471268	1000	-	.	gene_id "MSTRG.163912"; transcript_id "MSTRG.163912.159"; exon_number "9";
chr6	StringTie	exon	56472059	56472222	1000	-	.	gene_id "MSTRG.163912"; transcript_id "MSTRG.163912.159"; exon_number "10";
chr6	StringTie	exon	56473873	56474002	1000	-	.	gene_id "MSTRG.163912"; transcript_id "MSTRG.163912.159"; exon_number "11";
chr6	StringTie	exon	56476149	56476337	1000	-	.	gene_id "MSTRG.163912"; transcript_id "MSTRG.163912.159"; exon_number "12";
chr6	StringTie	exon	56477345	56477488	1000	-	.	gene_id "MSTRG.163912"; transcript_id "MSTRG.163912.159"; exon_number "13";
chr6	StringTie	exon	56482050	56482178	1000	-	.	gene_id "MSTRG.163912"; transcript_id "MSTRG.163912.159"; exon_number "14";
chr6	StringTie	exon	56482683	56482877	1000	-	.	gene_id "MSTRG.163912"; transcript_id "MSTRG.163912.159"; exon_number "15";
chr6	StringTie	exon	56485312	56485471	1000	-	.	gene_id "MSTRG.163912"; transcript_id "MSTRG.163912.159"; exon_number "16";
chr6	StringTie	exon	56487104	56487273	1000	-	.	gene_id "MSTRG.163912"; transcript_id "MSTRG.163912.159"; exon_number "17";
chr6	StringTie	exon	56489490	56489609	1000	-	.	gene_id "MSTRG.163912"; transcript_id "MSTRG.163912.159"; exon_number "18";
chr6	StringTie	exon	56492227	56492433	1000	-	.	gene_id "MSTRG.163912"; transcript_id "MSTRG.163912.159"; exon_number "19";
chr6	StringTie	exon	56492934	56493089	1000	-	.	gene_id "MSTRG.163912"; transcript_id "MSTRG.163912.159"; exon_number "20";
chr6	StringTie	exon	56494010	56494180	1000	-	.	gene_id "MSTRG.163912"; transcript_id "MSTRG.163912.159"; exon_number "21";
chr6	StringTie	exon	56497379	56497507	1000	-	.	gene_id "MSTRG.163912"; transcript_id "MSTRG.163912.159"; exon_number "22";
chr6	StringTie	exon	56497856	56498053	1000	-	.	gene_id "MSTRG.163912"; transcript_id "MSTRG.163912.159"; exon_number "23";
chr6	StringTie	exon	56501080	56501235	1000	-	.	gene_id "MSTRG.163912"; transcript_id "MSTRG.163912.159"; exon_number "24";
chr6	StringTie	exon	56501520	56501693	1000	-	.	gene_id "MSTRG.163912"; transcript_id "MSTRG.163912.159"; exon_number "25";
chr6	StringTie	exon	56503997	56504098	1000	-	.	gene_id "MSTRG.163912"; transcript_id "MSTRG.163912.159"; exon_number "26";
chr6	StringTie	exon	56506443	56506544	1000	-	.	gene_id "MSTRG.163912"; transcript_id "MSTRG.163912.159"; exon_number "27";
chr6	StringTie	exon	56506667	56506789	1000	-	.	gene_id "MSTRG.163912"; transcript_id "MSTRG.163912.159"; exon_number "28";
chr6	StringTie	exon	56508529	56508755	1000	-	.	gene_id "MSTRG.163912"; transcript_id "MSTRG.163912.159"; exon_number "29";
chr6	StringTie	exon	56509642	56509873	1000	-	.	gene_id "MSTRG.163912"; transcript_id "MSTRG.163912.159"; exon_number "30";
chr6	StringTie	exon	56511197	56511400	1000	-	.	gene_id "MSTRG.163912"; transcript_id "MSTRG.163912.159"; exon_number "31";
chr6	StringTie	exon	56515450	56515668	1000	-	.	gene_id "MSTRG.163912"; transcript_id "MSTRG.163912.159"; exon_number "32";
chr6	StringTie	exon	56517198	56517305	1000	-	.	gene_id "MSTRG.163912"; transcript_id "MSTRG.163912.159"; exon_number "33";
chr6	StringTie	exon	56517501	56517620	1000	-	.	gene_id "MSTRG.163912"; transcript_id "MSTRG.163912.159"; exon_number "34";
chr6	StringTie	exon	56526361	56526567	1000	-	.	gene_id "MSTRG.163912"; transcript_id "MSTRG.163912.159"; exon_number "35";
chr6	StringTie	exon	56527493	56527734	1000	-	.	gene_id "MSTRG.163912"; transcript_id "MSTRG.163912.159"; exon_number "36";
chr6	StringTie	exon	56528841	56528925	1000	-	.	gene_id "MSTRG.163912"; transcript_id "MSTRG.163912.159"; exon_number "37";
chr6	StringTie	exon	56529974	56530133	1000	-	.	gene_id "MSTRG.163912"; transcript_id "MSTRG.163912.159"; exon_number "38";
chr6	StringTie	exon	56532344	56532510	1000	-	.	gene_id "MSTRG.163912"; transcript_id "MSTRG.163912.159"; exon_number "39";
chr6	StringTie	exon	56535122	56535292	1000	-	.	gene_id "MSTRG.163912"; transcript_id "MSTRG.163912.159"; exon_number "40";
chr6	StringTie	exon	56536779	56536940	1000	-	.	gene_id "MSTRG.163912"; transcript_id "MSTRG.163912.159"; exon_number "41";
chr6	StringTie	exon	56552184	56553655	1000	-	.	gene_id "MSTRG.163912"; transcript_id "MSTRG.163912.159"; exon_number "42";
chr6	StringTie	exon	56555345	56555840	1000	-	.	gene_id "MSTRG.163912"; transcript_id "MSTRG.163912.159"; exon_number "43";
chr6	StringTie	exon	56557319	56557518	1000	-	.	gene_id "MSTRG.163912"; transcript_id "MSTRG.163912.159"; exon_number "44";
chr6	StringTie	exon	56560294	56560423	1000	-	.	gene_id "MSTRG.163912"; transcript_id "MSTRG.163912.159"; exon_number "45";
chr6	StringTie	exon	56561308	56561549	1000	-	.	gene_id "MSTRG.163912"; transcript_id "MSTRG.163912.159"; exon_number "46";
chr6	StringTie	exon	56562138	56562200	1000	-	.	gene_id "MSTRG.163912"; transcript_id "MSTRG.163912.159"; exon_number "47";
chr6	StringTie	exon	56568469	56568595	1000	-	.	gene_id "MSTRG.163912"; transcript_id "MSTRG.163912.159"; exon_number "48";
chr6	StringTie	exon	56569856	56570012	1000	-	.	gene_id "MSTRG.163912"; transcript_id "MSTRG.163912.159"; exon_number "49";
chr6	StringTie	exon	56572100	56572266	1000	-	.	gene_id "MSTRG.163912"; transcript_id "MSTRG.163912.159"; exon_number "50";
chr6	StringTie	exon	56572747	56573064	1000	-	.	gene_id "MSTRG.163912"; transcript_id "MSTRG.163912.159"; exon_number "51";
chr6	StringTie	exon	56573679	56573887	1000	-	.	gene_id "MSTRG.163912"; transcript_id "MSTRG.163912.159"; exon_number "52";
chr6	StringTie	exon	56578814	56578937	1000	-	.	gene_id "MSTRG.163912"; transcript_id "MSTRG.163912.159"; exon_number "53";
chr6	StringTie	exon	56592182	56592358	1000	-	.	gene_id "MSTRG.163912"; transcript_id "MSTRG.163912.159"; exon_number "54";
chr6	StringTie	exon	56593663	56594193	1000	-	.	gene_id "MSTRG.163912"; transcript_id "MSTRG.163912.159"; exon_number "55";
chr6	StringTie	exon	56597740	56598006	1000	-	.	gene_id "MSTRG.163912"; transcript_id "MSTRG.163912.159"; exon_number "56";
chr6	StringTie	exon	56598476	56598709	1000	-	.	gene_id "MSTRG.163912"; transcript_id "MSTRG.163912.159"; exon_number "57";
chr6	StringTie	exon	56600069	56600221	1000	-	.	gene_id "MSTRG.163912"; transcript_id "MSTRG.163912.159"; exon_number "58";
chr6	StringTie	exon	56610427	56610562	1000	-	.	gene_id "MSTRG.163912"; transcript_id "MSTRG.163912.159"; exon_number "59";
chr6	StringTie	exon	56611508	56611596	1000	-	.	gene_id "MSTRG.163912"; transcript_id "MSTRG.163912.159"; exon_number "60";
chr6	StringTie	exon	56614356	56614484	1000	-	.	gene_id "MSTRG.163912"; transcript_id "MSTRG.163912.159"; exon_number "61";
chr6	StringTie	exon	56624530	56624628	1000	-	.	gene_id "MSTRG.163912"; transcript_id "MSTRG.163912.159"; exon_number "62";
chr6	StringTie	exon	56625157	56625264	1000	-	.	gene_id "MSTRG.163912"; transcript_id "MSTRG.163912.159"; exon_number "63";
chr6	StringTie	exon	56627204	56627287	1000	-	.	gene_id "MSTRG.163912"; transcript_id "MSTRG.163912.159"; exon_number "64";
chr6	StringTie	exon	56627999	56628161	1000	-	.	gene_id "MSTRG.163912"; transcript_id "MSTRG.163912.159"; exon_number "65";
chr6	StringTie	exon	56629250	56629443	1000	-	.	gene_id "MSTRG.163912"; transcript_id "MSTRG.163912.159"; exon_number "66";
chr6	StringTie	exon	56630245	56630383	1000	-	.	gene_id "MSTRG.163912"; transcript_id "MSTRG.163912.159"; exon_number "67";
chr6	StringTie	exon	56631211	56631389	1000	-	.	gene_id "MSTRG.163912"; transcript_id "MSTRG.163912.159"; exon_number "68";
chr6	StringTie	exon	56631883	56632040	1000	-	.	gene_id "MSTRG.163912"; transcript_id "MSTRG.163912.159"; exon_number "69";
chr6	StringTie	exon	56632854	56633037	1000	-	.	gene_id "MSTRG.163912"; transcript_id "MSTRG.163912.159"; exon_number "70";
chr6	StringTie	exon	56634132	56634258	1000	-	.	gene_id "MSTRG.163912"; transcript_id "MSTRG.163912.159"; exon_number "71";
chr6	StringTie	exon	56634462	56634616	1000	-	.	gene_id "MSTRG.163912"; transcript_id "MSTRG.163912.159"; exon_number "72";
chr6	StringTie	exon	56634801	56634953	1000	-	.	gene_id "MSTRG.163912"; transcript_id "MSTRG.163912.159"; exon_number "73";
chr6	StringTie	exon	56635589	56635714	1000	-	.	gene_id "MSTRG.163912"; transcript_id "MSTRG.163912.159"; exon_number "74";
chr6	StringTie	exon	56636557	56636652	1000	-	.	gene_id "MSTRG.163912"; transcript_id "MSTRG.163912.159"; exon_number "75";
chr6	StringTie	exon	56639259	56639363	1000	-	.	gene_id "MSTRG.163912"; transcript_id "MSTRG.163912.159"; exon_number "76";
chr6	StringTie	exon	56639450	56639611	1000	-	.	gene_id "MSTRG.163912"; transcript_id "MSTRG.163912.159"; exon_number "77";
chr6	StringTie	exon	56639696	56639773	1000	-	.	gene_id "MSTRG.163912"; transcript_id "MSTRG.163912.159"; exon_number "78";
chr6	StringTie	exon	56639929	56640057	1000	-	.	gene_id "MSTRG.163912"; transcript_id "MSTRG.163912.159"; exon_number "79";
chr6	StringTie	exon	56640143	56640605	1000	-	.	gene_id "MSTRG.163912"; transcript_id "MSTRG.163912.159"; exon_number "80";
chr6	StringTie	exon	56641947	56642101	1000	-	.	gene_id "MSTRG.163912"; transcript_id "MSTRG.163912.159"; exon_number "81";
chr6	StringTie	exon	56642410	56642503	1000	-	.	gene_id "MSTRG.163912"; transcript_id "MSTRG.163912.159"; exon_number "82";
chr6	StringTie	exon	56645866	56645993	1000	-	.	gene_id "MSTRG.163912"; transcript_id "MSTRG.163912.159"; exon_number "83";
chr6	StringTie	exon	56646087	56646182	1000	-	.	gene_id "MSTRG.163912"; transcript_id "MSTRG.163912.159"; exon_number "84";
chr6	StringTie	exon	56648570	56648689	1000	-	.	gene_id "MSTRG.163912"; transcript_id "MSTRG.163912.159"; exon_number "85";
chr6	StringTie	exon	56650926	56651032	1000	-	.	gene_id "MSTRG.163912"; transcript_id "MSTRG.163912.159"; exon_number "86";
chr6	StringTie	exon	56651132	56651244	1000	-	.	gene_id "MSTRG.163912"; transcript_id "MSTRG.163912.159"; exon_number "87";
chr6	StringTie	exon	56670641	56670807	1000	-	.	gene_id "MSTRG.163912"; transcript_id "MSTRG.163912.159"; exon_number "88";
chr6	StringTie	exon	56692388	56693346	1000	-	.	gene_id "MSTRG.163912"; transcript_id "MSTRG.163912.159"; exon_number "89";
chr6	StringTie	transcript	56457681	56643059	1000	-	.	gene_id "MSTRG.163912"; transcript_id "MSTRG.163912.16";
chr6	StringTie	exon	56457681	56459267	1000	-	.	gene_id "MSTRG.163912"; transcript_id "MSTRG.163912.16"; exon_number "1";
chr6	StringTie	exon	56460131	56460254	1000	-	.	gene_id "MSTRG.163912"; transcript_id "MSTRG.163912.16"; exon_number "2";
chr6	StringTie	exon	56463046	56463156	1000	-	.	gene_id "MSTRG.163912"; transcript_id "MSTRG.163912.16"; exon_number "3";
chr6	StringTie	exon	56463565	56463764	1000	-	.	gene_id "MSTRG.163912"; transcript_id "MSTRG.163912.16"; exon_number "4";
chr6	StringTie	exon	56466078	56466195	1000	-	.	gene_id "MSTRG.163912"; transcript_id "MSTRG.163912.16"; exon_number "5";
chr6	StringTie	exon	56468982	56468999	1000	-	.	gene_id "MSTRG.163912"; transcript_id "MSTRG.163912.16"; exon_number "6";
chr6	StringTie	exon	56469883	56469957	1000	-	.	gene_id "MSTRG.163912"; transcript_id "MSTRG.163912.16"; exon_number "7";
chr6	StringTie	exon	56470128	56470282	1000	-	.	gene_id "MSTRG.163912"; transcript_id "MSTRG.163912.16"; exon_number "8";
chr6	StringTie	exon	56471106	56471268	1000	-	.	gene_id "MSTRG.163912"; transcript_id "MSTRG.163912.16"; exon_number "9";
chr6	StringTie	exon	56472059	56472222	1000	-	.	gene_id "MSTRG.163912"; transcript_id "MSTRG.163912.16"; exon_number "10";
chr6	StringTie	exon	56473873	56474002	1000	-	.	gene_id "MSTRG.163912"; transcript_id "MSTRG.163912.16"; exon_number "11";
chr6	StringTie	exon	56476149	56476337	1000	-	.	gene_id "MSTRG.163912"; transcript_id "MSTRG.163912.16"; exon_number "12";
chr6	StringTie	exon	56477345	56477488	1000	-	.	gene_id "MSTRG.163912"; transcript_id "MSTRG.163912.16"; exon_number "13";
chr6	StringTie	exon	56482050	56482178	1000	-	.	gene_id "MSTRG.163912"; transcript_id "MSTRG.163912.16"; exon_number "14";
chr6	StringTie	exon	56482683	56482877	1000	-	.	gene_id "MSTRG.163912"; transcript_id "MSTRG.163912.16"; exon_number "15";
chr6	StringTie	exon	56485312	56485471	1000	-	.	gene_id "MSTRG.163912"; transcript_id "MSTRG.163912.16"; exon_number "16";
chr6	StringTie	exon	56487104	56487273	1000	-	.	gene_id "MSTRG.163912"; transcript_id "MSTRG.163912.16"; exon_number "17";
chr6	StringTie	exon	56489490	56489609	1000	-	.	gene_id "MSTRG.163912"; transcript_id "MSTRG.163912.16"; exon_number "18";
chr6	StringTie	exon	56492227	56492433	1000	-	.	gene_id "MSTRG.163912"; transcript_id "MSTRG.163912.16"; exon_number "19";
chr6	StringTie	exon	56492934	56493089	1000	-	.	gene_id "MSTRG.163912"; transcript_id "MSTRG.163912.16"; exon_number "20";
chr6	StringTie	exon	56494010	56494180	1000	-	.	gene_id "MSTRG.163912"; transcript_id "MSTRG.163912.16"; exon_number "21";
chr6	StringTie	exon	56497379	56497507	1000	-	.	gene_id "MSTRG.163912"; transcript_id "MSTRG.163912.16"; exon_number "22";
chr6	StringTie	exon	56497856	56498053	1000	-	.	gene_id "MSTRG.163912"; transcript_id "MSTRG.163912.16"; exon_number "23";
chr6	StringTie	exon	56501080	56501235	1000	-	.	gene_id "MSTRG.163912"; transcript_id "MSTRG.163912.16"; exon_number "24";
chr6	StringTie	exon	56501520	56501693	1000	-	.	gene_id "MSTRG.163912"; transcript_id "MSTRG.163912.16"; exon_number "25";
chr6	StringTie	exon	56503997	56504098	1000	-	.	gene_id "MSTRG.163912"; transcript_id "MSTRG.163912.16"; exon_number "26";
chr6	StringTie	exon	56506443	56506544	1000	-	.	gene_id "MSTRG.163912"; transcript_id "MSTRG.163912.16"; exon_number "27";
chr6	StringTie	exon	56506667	56506789	1000	-	.	gene_id "MSTRG.163912"; transcript_id "MSTRG.163912.16"; exon_number "28";
chr6	StringTie	exon	56508529	56508755	1000	-	.	gene_id "MSTRG.163912"; transcript_id "MSTRG.163912.16"; exon_number "29";
chr6	StringTie	exon	56509642	56509873	1000	-	.	gene_id "MSTRG.163912"; transcript_id "MSTRG.163912.16"; exon_number "30";
chr6	StringTie	exon	56511197	56511400	1000	-	.	gene_id "MSTRG.163912"; transcript_id "MSTRG.163912.16"; exon_number "31";
chr6	StringTie	exon	56515450	56515668	1000	-	.	gene_id "MSTRG.163912"; transcript_id "MSTRG.163912.16"; exon_number "32";
chr6	StringTie	exon	56517198	56517305	1000	-	.	gene_id "MSTRG.163912"; transcript_id "MSTRG.163912.16"; exon_number "33";
chr6	StringTie	exon	56517501	56517620	1000	-	.	gene_id "MSTRG.163912"; transcript_id "MSTRG.163912.16"; exon_number "34";
chr6	StringTie	exon	56526361	56526567	1000	-	.	gene_id "MSTRG.163912"; transcript_id "MSTRG.163912.16"; exon_number "35";
chr6	StringTie	exon	56527493	56527734	1000	-	.	gene_id "MSTRG.163912"; transcript_id "MSTRG.163912.16"; exon_number "36";
chr6	StringTie	exon	56528841	56528925	1000	-	.	gene_id "MSTRG.163912"; transcript_id "MSTRG.163912.16"; exon_number "37";
chr6	StringTie	exon	56529448	56529774	1000	-	.	gene_id "MSTRG.163912"; transcript_id "MSTRG.163912.16"; exon_number "38";
chr6	StringTie	exon	56529974	56530133	1000	-	.	gene_id "MSTRG.163912"; transcript_id "MSTRG.163912.16"; exon_number "39";
chr6	StringTie	exon	56532344	56532510	1000	-	.	gene_id "MSTRG.163912"; transcript_id "MSTRG.163912.16"; exon_number "40";
chr6	StringTie	exon	56535122	56535292	1000	-	.	gene_id "MSTRG.163912"; transcript_id "MSTRG.163912.16"; exon_number "41";
chr6	StringTie	exon	56536779	56536940	1000	-	.	gene_id "MSTRG.163912"; transcript_id "MSTRG.163912.16"; exon_number "42";
chr6	StringTie	exon	56552184	56553655	1000	-	.	gene_id "MSTRG.163912"; transcript_id "MSTRG.163912.16"; exon_number "43";
chr6	StringTie	exon	56555345	56555840	1000	-	.	gene_id "MSTRG.163912"; transcript_id "MSTRG.163912.16"; exon_number "44";
chr6	StringTie	exon	56557319	56557518	1000	-	.	gene_id "MSTRG.163912"; transcript_id "MSTRG.163912.16"; exon_number "45";
chr6	StringTie	exon	56560294	56560423	1000	-	.	gene_id "MSTRG.163912"; transcript_id "MSTRG.163912.16"; exon_number "46";
chr6	StringTie	exon	56561308	56561549	1000	-	.	gene_id "MSTRG.163912"; transcript_id "MSTRG.163912.16"; exon_number "47";
chr6	StringTie	exon	56562138	56562200	1000	-	.	gene_id "MSTRG.163912"; transcript_id "MSTRG.163912.16"; exon_number "48";
chr6	StringTie	exon	56568469	56568595	1000	-	.	gene_id "MSTRG.163912"; transcript_id "MSTRG.163912.16"; exon_number "49";
chr6	StringTie	exon	56569856	56570012	1000	-	.	gene_id "MSTRG.163912"; transcript_id "MSTRG.163912.16"; exon_number "50";
chr6	StringTie	exon	56572100	56572266	1000	-	.	gene_id "MSTRG.163912"; transcript_id "MSTRG.163912.16"; exon_number "51";
chr6	StringTie	exon	56572747	56573064	1000	-	.	gene_id "MSTRG.163912"; transcript_id "MSTRG.163912.16"; exon_number "52";
chr6	StringTie	exon	56573679	56573887	1000	-	.	gene_id "MSTRG.163912"; transcript_id "MSTRG.163912.16"; exon_number "53";
chr6	StringTie	exon	56578814	56578937	1000	-	.	gene_id "MSTRG.163912"; transcript_id "MSTRG.163912.16"; exon_number "54";
chr6	StringTie	exon	56592182	56592358	1000	-	.	gene_id "MSTRG.163912"; transcript_id "MSTRG.163912.16"; exon_number "55";
chr6	StringTie	exon	56593663	56594193	1000	-	.	gene_id "MSTRG.163912"; transcript_id "MSTRG.163912.16"; exon_number "56";
chr6	StringTie	exon	56597740	56598006	1000	-	.	gene_id "MSTRG.163912"; transcript_id "MSTRG.163912.16"; exon_number "57";
chr6	StringTie	exon	56598476	56598709	1000	-	.	gene_id "MSTRG.163912"; transcript_id "MSTRG.163912.16"; exon_number "58";
chr6	StringTie	exon	56600069	56600221	1000	-	.	gene_id "MSTRG.163912"; transcript_id "MSTRG.163912.16"; exon_number "59";
chr6	StringTie	exon	56610427	56610562	1000	-	.	gene_id "MSTRG.163912"; transcript_id "MSTRG.163912.16"; exon_number "60";
chr6	StringTie	exon	56611508	56611596	1000	-	.	gene_id "MSTRG.163912"; transcript_id "MSTRG.163912.16"; exon_number "61";
chr6	StringTie	exon	56614356	56617418	1000	-	.	gene_id "MSTRG.163912"; transcript_id "MSTRG.163912.16"; exon_number "62";
chr6	StringTie	exon	56617986	56620715	1000	-	.	gene_id "MSTRG.163912"; transcript_id "MSTRG.163912.16"; exon_number "63";
chr6	StringTie	exon	56624530	56624628	1000	-	.	gene_id "MSTRG.163912"; transcript_id "MSTRG.163912.16"; exon_number "64";
chr6	StringTie	exon	56625157	56625264	1000	-	.	gene_id "MSTRG.163912"; transcript_id "MSTRG.163912.16"; exon_number "65";
chr6	StringTie	exon	56627204	56627287	1000	-	.	gene_id "MSTRG.163912"; transcript_id "MSTRG.163912.16"; exon_number "66";
chr6	StringTie	exon	56627999	56628161	1000	-	.	gene_id "MSTRG.163912"; transcript_id "MSTRG.163912.16"; exon_number "67";
chr6	StringTie	exon	56629250	56629443	1000	-	.	gene_id "MSTRG.163912"; transcript_id "MSTRG.163912.16"; exon_number "68";
chr6	StringTie	exon	56630245	56630383	1000	-	.	gene_id "MSTRG.163912"; transcript_id "MSTRG.163912.16"; exon_number "69";
chr6	StringTie	exon	56631211	56631389	1000	-	.	gene_id "MSTRG.163912"; transcript_id "MSTRG.163912.16"; exon_number "70";
chr6	StringTie	exon	56631883	56632040	1000	-	.	gene_id "MSTRG.163912"; transcript_id "MSTRG.163912.16"; exon_number "71";
chr6	StringTie	exon	56632854	56633037	1000	-	.	gene_id "MSTRG.163912"; transcript_id "MSTRG.163912.16"; exon_number "72";
chr6	StringTie	exon	56634132	56634258	1000	-	.	gene_id "MSTRG.163912"; transcript_id "MSTRG.163912.16"; exon_number "73";
chr6	StringTie	exon	56634462	56634616	1000	-	.	gene_id "MSTRG.163912"; transcript_id "MSTRG.163912.16"; exon_number "74";
chr6	StringTie	exon	56634801	56634953	1000	-	.	gene_id "MSTRG.163912"; transcript_id "MSTRG.163912.16"; exon_number "75";
chr6	StringTie	exon	56635589	56635714	1000	-	.	gene_id "MSTRG.163912"; transcript_id "MSTRG.163912.16"; exon_number "76";
chr6	StringTie	exon	56636557	56636652	1000	-	.	gene_id "MSTRG.163912"; transcript_id "MSTRG.163912.16"; exon_number "77";
chr6	StringTie	exon	56639259	56639363	1000	-	.	gene_id "MSTRG.163912"; transcript_id "MSTRG.163912.16"; exon_number "78";
chr6	StringTie	exon	56639450	56639611	1000	-	.	gene_id "MSTRG.163912"; transcript_id "MSTRG.163912.16"; exon_number "79";
chr6	StringTie	exon	56639696	56639773	1000	-	.	gene_id "MSTRG.163912"; transcript_id "MSTRG.163912.16"; exon_number "80";
chr6	StringTie	exon	56639929	56640057	1000	-	.	gene_id "MSTRG.163912"; transcript_id "MSTRG.163912.16"; exon_number "81";
chr6	StringTie	exon	56640143	56640605	1000	-	.	gene_id "MSTRG.163912"; transcript_id "MSTRG.163912.16"; exon_number "82";
chr6	StringTie	exon	56641947	56642101	1000	-	.	gene_id "MSTRG.163912"; transcript_id "MSTRG.163912.16"; exon_number "83";
chr6	StringTie	exon	56642410	56642503	1000	-	.	gene_id "MSTRG.163912"; transcript_id "MSTRG.163912.16"; exon_number "84";
chr6	StringTie	exon	56642622	56643059	1000	-	.	gene_id "MSTRG.163912"; transcript_id "MSTRG.163912.16"; exon_number "85";
chr6	StringTie	transcript	56457986	56851951	1000	-	.	gene_id "MSTRG.163912"; transcript_id "MSTRG.163912.160";
chr6	StringTie	exon	56457986	56459267	1000	-	.	gene_id "MSTRG.163912"; transcript_id "MSTRG.163912.160"; exon_number "1";
chr6	StringTie	exon	56460131	56460254	1000	-	.	gene_id "MSTRG.163912"; transcript_id "MSTRG.163912.160"; exon_number "2";
chr6	StringTie	exon	56463565	56463764	1000	-	.	gene_id "MSTRG.163912"; transcript_id "MSTRG.163912.160"; exon_number "3";
chr6	StringTie	exon	56466078	56466195	1000	-	.	gene_id "MSTRG.163912"; transcript_id "MSTRG.163912.160"; exon_number "4";
chr6	StringTie	exon	56468982	56468999	1000	-	.	gene_id "MSTRG.163912"; transcript_id "MSTRG.163912.160"; exon_number "5";
chr6	StringTie	exon	56469883	56469957	1000	-	.	gene_id "MSTRG.163912"; transcript_id "MSTRG.163912.160"; exon_number "6";
chr6	StringTie	exon	56470128	56470280	1000	-	.	gene_id "MSTRG.163912"; transcript_id "MSTRG.163912.160"; exon_number "7";
chr6	StringTie	exon	56471106	56471268	1000	-	.	gene_id "MSTRG.163912"; transcript_id "MSTRG.163912.160"; exon_number "8";
chr6	StringTie	exon	56472059	56472222	1000	-	.	gene_id "MSTRG.163912"; transcript_id "MSTRG.163912.160"; exon_number "9";
chr6	StringTie	exon	56473873	56474002	1000	-	.	gene_id "MSTRG.163912"; transcript_id "MSTRG.163912.160"; exon_number "10";
chr6	StringTie	exon	56476149	56476337	1000	-	.	gene_id "MSTRG.163912"; transcript_id "MSTRG.163912.160"; exon_number "11";
chr6	StringTie	exon	56477345	56477488	1000	-	.	gene_id "MSTRG.163912"; transcript_id "MSTRG.163912.160"; exon_number "12";
chr6	StringTie	exon	56482050	56482178	1000	-	.	gene_id "MSTRG.163912"; transcript_id "MSTRG.163912.160"; exon_number "13";
chr6	StringTie	exon	56482683	56482877	1000	-	.	gene_id "MSTRG.163912"; transcript_id "MSTRG.163912.160"; exon_number "14";
chr6	StringTie	exon	56485312	56485471	1000	-	.	gene_id "MSTRG.163912"; transcript_id "MSTRG.163912.160"; exon_number "15";
chr6	StringTie	exon	56487104	56487273	1000	-	.	gene_id "MSTRG.163912"; transcript_id "MSTRG.163912.160"; exon_number "16";
chr6	StringTie	exon	56489490	56489609	1000	-	.	gene_id "MSTRG.163912"; transcript_id "MSTRG.163912.160"; exon_number "17";
chr6	StringTie	exon	56492227	56492433	1000	-	.	gene_id "MSTRG.163912"; transcript_id "MSTRG.163912.160"; exon_number "18";
chr6	StringTie	exon	56492934	56493089	1000	-	.	gene_id "MSTRG.163912"; transcript_id "MSTRG.163912.160"; exon_number "19";
chr6	StringTie	exon	56494010	56494180	1000	-	.	gene_id "MSTRG.163912"; transcript_id "MSTRG.163912.160"; exon_number "20";
chr6	StringTie	exon	56497379	56497507	1000	-	.	gene_id "MSTRG.163912"; transcript_id "MSTRG.163912.160"; exon_number "21";
chr6	StringTie	exon	56497856	56498053	1000	-	.	gene_id "MSTRG.163912"; transcript_id "MSTRG.163912.160"; exon_number "22";
chr6	StringTie	exon	56501080	56501235	1000	-	.	gene_id "MSTRG.163912"; transcript_id "MSTRG.163912.160"; exon_number "23";
chr6	StringTie	exon	56501520	56501693	1000	-	.	gene_id "MSTRG.163912"; transcript_id "MSTRG.163912.160"; exon_number "24";
chr6	StringTie	exon	56503997	56504098	1000	-	.	gene_id "MSTRG.163912"; transcript_id "MSTRG.163912.160"; exon_number "25";
chr6	StringTie	exon	56506443	56506544	1000	-	.	gene_id "MSTRG.163912"; transcript_id "MSTRG.163912.160"; exon_number "26";
chr6	StringTie	exon	56506667	56506789	1000	-	.	gene_id "MSTRG.163912"; transcript_id "MSTRG.163912.160"; exon_number "27";
chr6	StringTie	exon	56508529	56508755	1000	-	.	gene_id "MSTRG.163912"; transcript_id "MSTRG.163912.160"; exon_number "28";
chr6	StringTie	exon	56509642	56509873	1000	-	.	gene_id "MSTRG.163912"; transcript_id "MSTRG.163912.160"; exon_number "29";
chr6	StringTie	exon	56511197	56511400	1000	-	.	gene_id "MSTRG.163912"; transcript_id "MSTRG.163912.160"; exon_number "30";
chr6	StringTie	exon	56515450	56515668	1000	-	.	gene_id "MSTRG.163912"; transcript_id "MSTRG.163912.160"; exon_number "31";
chr6	StringTie	exon	56517198	56517305	1000	-	.	gene_id "MSTRG.163912"; transcript_id "MSTRG.163912.160"; exon_number "32";
chr6	StringTie	exon	56517501	56517620	1000	-	.	gene_id "MSTRG.163912"; transcript_id "MSTRG.163912.160"; exon_number "33";
chr6	StringTie	exon	56526361	56526567	1000	-	.	gene_id "MSTRG.163912"; transcript_id "MSTRG.163912.160"; exon_number "34";
chr6	StringTie	exon	56527493	56527734	1000	-	.	gene_id "MSTRG.163912"; transcript_id "MSTRG.163912.160"; exon_number "35";
chr6	StringTie	exon	56528841	56528925	1000	-	.	gene_id "MSTRG.163912"; transcript_id "MSTRG.163912.160"; exon_number "36";
chr6	StringTie	exon	56529448	56529774	1000	-	.	gene_id "MSTRG.163912"; transcript_id "MSTRG.163912.160"; exon_number "37";
chr6	StringTie	exon	56529974	56530133	1000	-	.	gene_id "MSTRG.163912"; transcript_id "MSTRG.163912.160"; exon_number "38";
chr6	StringTie	exon	56532344	56532510	1000	-	.	gene_id "MSTRG.163912"; transcript_id "MSTRG.163912.160"; exon_number "39";
chr6	StringTie	exon	56535122	56535292	1000	-	.	gene_id "MSTRG.163912"; transcript_id "MSTRG.163912.160"; exon_number "40";
chr6	StringTie	exon	56536779	56536940	1000	-	.	gene_id "MSTRG.163912"; transcript_id "MSTRG.163912.160"; exon_number "41";
chr6	StringTie	exon	56552184	56553655	1000	-	.	gene_id "MSTRG.163912"; transcript_id "MSTRG.163912.160"; exon_number "42";
chr6	StringTie	exon	56555345	56555840	1000	-	.	gene_id "MSTRG.163912"; transcript_id "MSTRG.163912.160"; exon_number "43";
chr6	StringTie	exon	56557319	56557518	1000	-	.	gene_id "MSTRG.163912"; transcript_id "MSTRG.163912.160"; exon_number "44";
chr6	StringTie	exon	56560294	56560423	1000	-	.	gene_id "MSTRG.163912"; transcript_id "MSTRG.163912.160"; exon_number "45";
chr6	StringTie	exon	56561308	56561549	1000	-	.	gene_id "MSTRG.163912"; transcript_id "MSTRG.163912.160"; exon_number "46";
chr6	StringTie	exon	56562138	56562200	1000	-	.	gene_id "MSTRG.163912"; transcript_id "MSTRG.163912.160"; exon_number "47";
chr6	StringTie	exon	56568469	56568595	1000	-	.	gene_id "MSTRG.163912"; transcript_id "MSTRG.163912.160"; exon_number "48";
chr6	StringTie	exon	56569856	56570012	1000	-	.	gene_id "MSTRG.163912"; transcript_id "MSTRG.163912.160"; exon_number "49";
chr6	StringTie	exon	56572100	56572266	1000	-	.	gene_id "MSTRG.163912"; transcript_id "MSTRG.163912.160"; exon_number "50";
chr6	StringTie	exon	56572747	56573064	1000	-	.	gene_id "MSTRG.163912"; transcript_id "MSTRG.163912.160"; exon_number "51";
chr6	StringTie	exon	56573679	56573887	1000	-	.	gene_id "MSTRG.163912"; transcript_id "MSTRG.163912.160"; exon_number "52";
chr6	StringTie	exon	56578814	56578937	1000	-	.	gene_id "MSTRG.163912"; transcript_id "MSTRG.163912.160"; exon_number "53";
chr6	StringTie	exon	56592182	56592358	1000	-	.	gene_id "MSTRG.163912"; transcript_id "MSTRG.163912.160"; exon_number "54";
chr6	StringTie	exon	56593663	56594193	1000	-	.	gene_id "MSTRG.163912"; transcript_id "MSTRG.163912.160"; exon_number "55";
chr6	StringTie	exon	56597740	56598006	1000	-	.	gene_id "MSTRG.163912"; transcript_id "MSTRG.163912.160"; exon_number "56";
chr6	StringTie	exon	56600069	56600221	1000	-	.	gene_id "MSTRG.163912"; transcript_id "MSTRG.163912.160"; exon_number "57";
chr6	StringTie	exon	56610427	56610562	1000	-	.	gene_id "MSTRG.163912"; transcript_id "MSTRG.163912.160"; exon_number "58";
chr6	StringTie	exon	56611508	56611596	1000	-	.	gene_id "MSTRG.163912"; transcript_id "MSTRG.163912.160"; exon_number "59";
chr6	StringTie	exon	56614356	56614484	1000	-	.	gene_id "MSTRG.163912"; transcript_id "MSTRG.163912.160"; exon_number "60";
chr6	StringTie	exon	56624530	56624628	1000	-	.	gene_id "MSTRG.163912"; transcript_id "MSTRG.163912.160"; exon_number "61";
chr6	StringTie	exon	56625157	56625264	1000	-	.	gene_id "MSTRG.163912"; transcript_id "MSTRG.163912.160"; exon_number "62";
chr6	StringTie	exon	56627204	56627287	1000	-	.	gene_id "MSTRG.163912"; transcript_id "MSTRG.163912.160"; exon_number "63";
chr6	StringTie	exon	56627999	56628161	1000	-	.	gene_id "MSTRG.163912"; transcript_id "MSTRG.163912.160"; exon_number "64";
chr6	StringTie	exon	56629250	56629443	1000	-	.	gene_id "MSTRG.163912"; transcript_id "MSTRG.163912.160"; exon_number "65";
chr6	StringTie	exon	56630245	56630383	1000	-	.	gene_id "MSTRG.163912"; transcript_id "MSTRG.163912.160"; exon_number "66";
chr6	StringTie	exon	56631211	56631389	1000	-	.	gene_id "MSTRG.163912"; transcript_id "MSTRG.163912.160"; exon_number "67";
chr6	StringTie	exon	56631883	56632040	1000	-	.	gene_id "MSTRG.163912"; transcript_id "MSTRG.163912.160"; exon_number "68";
chr6	StringTie	exon	56632854	56633037	1000	-	.	gene_id "MSTRG.163912"; transcript_id "MSTRG.163912.160"; exon_number "69";
chr6	StringTie	exon	56634132	56634258	1000	-	.	gene_id "MSTRG.163912"; transcript_id "MSTRG.163912.160"; exon_number "70";
chr6	StringTie	exon	56634462	56634616	1000	-	.	gene_id "MSTRG.163912"; transcript_id "MSTRG.163912.160"; exon_number "71";
chr6	StringTie	exon	56634801	56634953	1000	-	.	gene_id "MSTRG.163912"; transcript_id "MSTRG.163912.160"; exon_number "72";
chr6	StringTie	exon	56635589	56635714	1000	-	.	gene_id "MSTRG.163912"; transcript_id "MSTRG.163912.160"; exon_number "73";
chr6	StringTie	exon	56636557	56636652	1000	-	.	gene_id "MSTRG.163912"; transcript_id "MSTRG.163912.160"; exon_number "74";
chr6	StringTie	exon	56639259	56639363	1000	-	.	gene_id "MSTRG.163912"; transcript_id "MSTRG.163912.160"; exon_number "75";
chr6	StringTie	exon	56639450	56639611	1000	-	.	gene_id "MSTRG.163912"; transcript_id "MSTRG.163912.160"; exon_number "76";
chr6	StringTie	exon	56639696	56639773	1000	-	.	gene_id "MSTRG.163912"; transcript_id "MSTRG.163912.160"; exon_number "77";
chr6	StringTie	exon	56639929	56640057	1000	-	.	gene_id "MSTRG.163912"; transcript_id "MSTRG.163912.160"; exon_number "78";
chr6	StringTie	exon	56640143	56640605	1000	-	.	gene_id "MSTRG.163912"; transcript_id "MSTRG.163912.160"; exon_number "79";
chr6	StringTie	exon	56641947	56642101	1000	-	.	gene_id "MSTRG.163912"; transcript_id "MSTRG.163912.160"; exon_number "80";
chr6	StringTie	exon	56642410	56642503	1000	-	.	gene_id "MSTRG.163912"; transcript_id "MSTRG.163912.160"; exon_number "81";
chr6	StringTie	exon	56645866	56645993	1000	-	.	gene_id "MSTRG.163912"; transcript_id "MSTRG.163912.160"; exon_number "82";
chr6	StringTie	exon	56646087	56646182	1000	-	.	gene_id "MSTRG.163912"; transcript_id "MSTRG.163912.160"; exon_number "83";
chr6	StringTie	exon	56648570	56648689	1000	-	.	gene_id "MSTRG.163912"; transcript_id "MSTRG.163912.160"; exon_number "84";
chr6	StringTie	exon	56650926	56651032	1000	-	.	gene_id "MSTRG.163912"; transcript_id "MSTRG.163912.160"; exon_number "85";
chr6	StringTie	exon	56651132	56651244	1000	-	.	gene_id "MSTRG.163912"; transcript_id "MSTRG.163912.160"; exon_number "86";
chr6	StringTie	exon	56670641	56670807	1000	-	.	gene_id "MSTRG.163912"; transcript_id "MSTRG.163912.160"; exon_number "87";
chr6	StringTie	exon	56699653	56699745	1000	-	.	gene_id "MSTRG.163912"; transcript_id "MSTRG.163912.160"; exon_number "88";
chr6	StringTie	exon	56701888	56701965	1000	-	.	gene_id "MSTRG.163912"; transcript_id "MSTRG.163912.160"; exon_number "89";
chr6	StringTie	exon	56704280	56704369	1000	-	.	gene_id "MSTRG.163912"; transcript_id "MSTRG.163912.160"; exon_number "90";
chr6	StringTie	exon	56735228	56735289	1000	-	.	gene_id "MSTRG.163912"; transcript_id "MSTRG.163912.160"; exon_number "91";
chr6	StringTie	exon	56851397	56851604	1000	-	.	gene_id "MSTRG.163912"; transcript_id "MSTRG.163912.160"; exon_number "92";
chr6	StringTie	exon	56851788	56851951	1000	-	.	gene_id "MSTRG.163912"; transcript_id "MSTRG.163912.160"; exon_number "93";
chr6	StringTie	transcript	56457987	56642896	1000	-	.	gene_id "MSTRG.163912"; transcript_id "MSTRG.163912.161";
chr6	StringTie	exon	56457987	56459267	1000	-	.	gene_id "MSTRG.163912"; transcript_id "MSTRG.163912.161"; exon_number "1";
chr6	StringTie	exon	56460131	56460254	1000	-	.	gene_id "MSTRG.163912"; transcript_id "MSTRG.163912.161"; exon_number "2";
chr6	StringTie	exon	56463565	56463764	1000	-	.	gene_id "MSTRG.163912"; transcript_id "MSTRG.163912.161"; exon_number "3";
chr6	StringTie	exon	56466078	56466195	1000	-	.	gene_id "MSTRG.163912"; transcript_id "MSTRG.163912.161"; exon_number "4";
chr6	StringTie	exon	56469883	56469957	1000	-	.	gene_id "MSTRG.163912"; transcript_id "MSTRG.163912.161"; exon_number "5";
chr6	StringTie	exon	56470128	56470282	1000	-	.	gene_id "MSTRG.163912"; transcript_id "MSTRG.163912.161"; exon_number "6";
chr6	StringTie	exon	56471106	56471268	1000	-	.	gene_id "MSTRG.163912"; transcript_id "MSTRG.163912.161"; exon_number "7";
chr6	StringTie	exon	56472059	56472222	1000	-	.	gene_id "MSTRG.163912"; transcript_id "MSTRG.163912.161"; exon_number "8";
chr6	StringTie	exon	56473873	56474002	1000	-	.	gene_id "MSTRG.163912"; transcript_id "MSTRG.163912.161"; exon_number "9";
chr6	StringTie	exon	56476149	56476337	1000	-	.	gene_id "MSTRG.163912"; transcript_id "MSTRG.163912.161"; exon_number "10";
chr6	StringTie	exon	56477345	56477488	1000	-	.	gene_id "MSTRG.163912"; transcript_id "MSTRG.163912.161"; exon_number "11";
chr6	StringTie	exon	56482050	56482178	1000	-	.	gene_id "MSTRG.163912"; transcript_id "MSTRG.163912.161"; exon_number "12";
chr6	StringTie	exon	56482683	56482877	1000	-	.	gene_id "MSTRG.163912"; transcript_id "MSTRG.163912.161"; exon_number "13";
chr6	StringTie	exon	56485312	56485471	1000	-	.	gene_id "MSTRG.163912"; transcript_id "MSTRG.163912.161"; exon_number "14";
chr6	StringTie	exon	56487104	56487273	1000	-	.	gene_id "MSTRG.163912"; transcript_id "MSTRG.163912.161"; exon_number "15";
chr6	StringTie	exon	56489490	56489609	1000	-	.	gene_id "MSTRG.163912"; transcript_id "MSTRG.163912.161"; exon_number "16";
chr6	StringTie	exon	56492227	56492433	1000	-	.	gene_id "MSTRG.163912"; transcript_id "MSTRG.163912.161"; exon_number "17";
chr6	StringTie	exon	56492934	56493089	1000	-	.	gene_id "MSTRG.163912"; transcript_id "MSTRG.163912.161"; exon_number "18";
chr6	StringTie	exon	56494010	56494180	1000	-	.	gene_id "MSTRG.163912"; transcript_id "MSTRG.163912.161"; exon_number "19";
chr6	StringTie	exon	56497379	56497507	1000	-	.	gene_id "MSTRG.163912"; transcript_id "MSTRG.163912.161"; exon_number "20";
chr6	StringTie	exon	56497856	56498053	1000	-	.	gene_id "MSTRG.163912"; transcript_id "MSTRG.163912.161"; exon_number "21";
chr6	StringTie	exon	56501080	56501235	1000	-	.	gene_id "MSTRG.163912"; transcript_id "MSTRG.163912.161"; exon_number "22";
chr6	StringTie	exon	56501520	56501693	1000	-	.	gene_id "MSTRG.163912"; transcript_id "MSTRG.163912.161"; exon_number "23";
chr6	StringTie	exon	56503997	56504098	1000	-	.	gene_id "MSTRG.163912"; transcript_id "MSTRG.163912.161"; exon_number "24";
chr6	StringTie	exon	56506443	56506544	1000	-	.	gene_id "MSTRG.163912"; transcript_id "MSTRG.163912.161"; exon_number "25";
chr6	StringTie	exon	56506667	56506789	1000	-	.	gene_id "MSTRG.163912"; transcript_id "MSTRG.163912.161"; exon_number "26";
chr6	StringTie	exon	56508529	56508755	1000	-	.	gene_id "MSTRG.163912"; transcript_id "MSTRG.163912.161"; exon_number "27";
chr6	StringTie	exon	56509642	56509873	1000	-	.	gene_id "MSTRG.163912"; transcript_id "MSTRG.163912.161"; exon_number "28";
chr6	StringTie	exon	56511197	56511400	1000	-	.	gene_id "MSTRG.163912"; transcript_id "MSTRG.163912.161"; exon_number "29";
chr6	StringTie	exon	56515450	56515668	1000	-	.	gene_id "MSTRG.163912"; transcript_id "MSTRG.163912.161"; exon_number "30";
chr6	StringTie	exon	56517198	56517305	1000	-	.	gene_id "MSTRG.163912"; transcript_id "MSTRG.163912.161"; exon_number "31";
chr6	StringTie	exon	56517501	56517620	1000	-	.	gene_id "MSTRG.163912"; transcript_id "MSTRG.163912.161"; exon_number "32";
chr6	StringTie	exon	56526361	56526567	1000	-	.	gene_id "MSTRG.163912"; transcript_id "MSTRG.163912.161"; exon_number "33";
chr6	StringTie	exon	56527493	56527734	1000	-	.	gene_id "MSTRG.163912"; transcript_id "MSTRG.163912.161"; exon_number "34";
chr6	StringTie	exon	56528841	56528925	1000	-	.	gene_id "MSTRG.163912"; transcript_id "MSTRG.163912.161"; exon_number "35";
chr6	StringTie	exon	56529448	56529774	1000	-	.	gene_id "MSTRG.163912"; transcript_id "MSTRG.163912.161"; exon_number "36";
chr6	StringTie	exon	56529974	56530133	1000	-	.	gene_id "MSTRG.163912"; transcript_id "MSTRG.163912.161"; exon_number "37";
chr6	StringTie	exon	56532344	56532510	1000	-	.	gene_id "MSTRG.163912"; transcript_id "MSTRG.163912.161"; exon_number "38";
chr6	StringTie	exon	56535122	56535292	1000	-	.	gene_id "MSTRG.163912"; transcript_id "MSTRG.163912.161"; exon_number "39";
chr6	StringTie	exon	56536779	56536940	1000	-	.	gene_id "MSTRG.163912"; transcript_id "MSTRG.163912.161"; exon_number "40";
chr6	StringTie	exon	56552184	56553655	1000	-	.	gene_id "MSTRG.163912"; transcript_id "MSTRG.163912.161"; exon_number "41";
chr6	StringTie	exon	56555345	56555840	1000	-	.	gene_id "MSTRG.163912"; transcript_id "MSTRG.163912.161"; exon_number "42";
chr6	StringTie	exon	56557319	56557518	1000	-	.	gene_id "MSTRG.163912"; transcript_id "MSTRG.163912.161"; exon_number "43";
chr6	StringTie	exon	56560294	56560423	1000	-	.	gene_id "MSTRG.163912"; transcript_id "MSTRG.163912.161"; exon_number "44";
chr6	StringTie	exon	56561308	56561549	1000	-	.	gene_id "MSTRG.163912"; transcript_id "MSTRG.163912.161"; exon_number "45";
chr6	StringTie	exon	56562138	56562200	1000	-	.	gene_id "MSTRG.163912"; transcript_id "MSTRG.163912.161"; exon_number "46";
chr6	StringTie	exon	56568469	56568595	1000	-	.	gene_id "MSTRG.163912"; transcript_id "MSTRG.163912.161"; exon_number "47";
chr6	StringTie	exon	56569856	56570012	1000	-	.	gene_id "MSTRG.163912"; transcript_id "MSTRG.163912.161"; exon_number "48";
chr6	StringTie	exon	56572100	56572266	1000	-	.	gene_id "MSTRG.163912"; transcript_id "MSTRG.163912.161"; exon_number "49";
chr6	StringTie	exon	56572747	56573064	1000	-	.	gene_id "MSTRG.163912"; transcript_id "MSTRG.163912.161"; exon_number "50";
chr6	StringTie	exon	56573679	56573887	1000	-	.	gene_id "MSTRG.163912"; transcript_id "MSTRG.163912.161"; exon_number "51";
chr6	StringTie	exon	56578814	56578937	1000	-	.	gene_id "MSTRG.163912"; transcript_id "MSTRG.163912.161"; exon_number "52";
chr6	StringTie	exon	56592182	56592358	1000	-	.	gene_id "MSTRG.163912"; transcript_id "MSTRG.163912.161"; exon_number "53";
chr6	StringTie	exon	56593663	56594193	1000	-	.	gene_id "MSTRG.163912"; transcript_id "MSTRG.163912.161"; exon_number "54";
chr6	StringTie	exon	56597740	56598006	1000	-	.	gene_id "MSTRG.163912"; transcript_id "MSTRG.163912.161"; exon_number "55";
chr6	StringTie	exon	56598476	56598709	1000	-	.	gene_id "MSTRG.163912"; transcript_id "MSTRG.163912.161"; exon_number "56";
chr6	StringTie	exon	56600069	56600221	1000	-	.	gene_id "MSTRG.163912"; transcript_id "MSTRG.163912.161"; exon_number "57";
chr6	StringTie	exon	56610427	56610562	1000	-	.	gene_id "MSTRG.163912"; transcript_id "MSTRG.163912.161"; exon_number "58";
chr6	StringTie	exon	56611508	56611596	1000	-	.	gene_id "MSTRG.163912"; transcript_id "MSTRG.163912.161"; exon_number "59";
chr6	StringTie	exon	56614356	56617418	1000	-	.	gene_id "MSTRG.163912"; transcript_id "MSTRG.163912.161"; exon_number "60";
chr6	StringTie	exon	56617986	56620715	1000	-	.	gene_id "MSTRG.163912"; transcript_id "MSTRG.163912.161"; exon_number "61";
chr6	StringTie	exon	56624530	56624628	1000	-	.	gene_id "MSTRG.163912"; transcript_id "MSTRG.163912.161"; exon_number "62";
chr6	StringTie	exon	56625157	56625264	1000	-	.	gene_id "MSTRG.163912"; transcript_id "MSTRG.163912.161"; exon_number "63";
chr6	StringTie	exon	56627204	56627287	1000	-	.	gene_id "MSTRG.163912"; transcript_id "MSTRG.163912.161"; exon_number "64";
chr6	StringTie	exon	56627999	56628161	1000	-	.	gene_id "MSTRG.163912"; transcript_id "MSTRG.163912.161"; exon_number "65";
chr6	StringTie	exon	56629250	56629443	1000	-	.	gene_id "MSTRG.163912"; transcript_id "MSTRG.163912.161"; exon_number "66";
chr6	StringTie	exon	56630245	56630383	1000	-	.	gene_id "MSTRG.163912"; transcript_id "MSTRG.163912.161"; exon_number "67";
chr6	StringTie	exon	56631211	56631389	1000	-	.	gene_id "MSTRG.163912"; transcript_id "MSTRG.163912.161"; exon_number "68";
chr6	StringTie	exon	56631883	56632040	1000	-	.	gene_id "MSTRG.163912"; transcript_id "MSTRG.163912.161"; exon_number "69";
chr6	StringTie	exon	56632854	56633037	1000	-	.	gene_id "MSTRG.163912"; transcript_id "MSTRG.163912.161"; exon_number "70";
chr6	StringTie	exon	56634132	56634258	1000	-	.	gene_id "MSTRG.163912"; transcript_id "MSTRG.163912.161"; exon_number "71";
chr6	StringTie	exon	56634462	56634616	1000	-	.	gene_id "MSTRG.163912"; transcript_id "MSTRG.163912.161"; exon_number "72";
chr6	StringTie	exon	56634801	56634953	1000	-	.	gene_id "MSTRG.163912"; transcript_id "MSTRG.163912.161"; exon_number "73";
chr6	StringTie	exon	56635589	56635714	1000	-	.	gene_id "MSTRG.163912"; transcript_id "MSTRG.163912.161"; exon_number "74";
chr6	StringTie	exon	56636557	56636652	1000	-	.	gene_id "MSTRG.163912"; transcript_id "MSTRG.163912.161"; exon_number "75";
chr6	StringTie	exon	56639259	56639363	1000	-	.	gene_id "MSTRG.163912"; transcript_id "MSTRG.163912.161"; exon_number "76";
chr6	StringTie	exon	56639450	56639611	1000	-	.	gene_id "MSTRG.163912"; transcript_id "MSTRG.163912.161"; exon_number "77";
chr6	StringTie	exon	56639696	56639773	1000	-	.	gene_id "MSTRG.163912"; transcript_id "MSTRG.163912.161"; exon_number "78";
chr6	StringTie	exon	56639929	56640057	1000	-	.	gene_id "MSTRG.163912"; transcript_id "MSTRG.163912.161"; exon_number "79";
chr6	StringTie	exon	56640143	56640605	1000	-	.	gene_id "MSTRG.163912"; transcript_id "MSTRG.163912.161"; exon_number "80";
chr6	StringTie	exon	56641947	56642101	1000	-	.	gene_id "MSTRG.163912"; transcript_id "MSTRG.163912.161"; exon_number "81";
chr6	StringTie	exon	56642410	56642503	1000	-	.	gene_id "MSTRG.163912"; transcript_id "MSTRG.163912.161"; exon_number "82";
chr6	StringTie	exon	56642622	56642896	1000	-	.	gene_id "MSTRG.163912"; transcript_id "MSTRG.163912.161"; exon_number "83";
chr6	StringTie	transcript	56457987	56643059	1000	-	.	gene_id "MSTRG.163912"; transcript_id "MSTRG.163912.162";
chr6	StringTie	exon	56457987	56459267	1000	-	.	gene_id "MSTRG.163912"; transcript_id "MSTRG.163912.162"; exon_number "1";
chr6	StringTie	exon	56460131	56460254	1000	-	.	gene_id "MSTRG.163912"; transcript_id "MSTRG.163912.162"; exon_number "2";
chr6	StringTie	exon	56463046	56463156	1000	-	.	gene_id "MSTRG.163912"; transcript_id "MSTRG.163912.162"; exon_number "3";
chr6	StringTie	exon	56463565	56463764	1000	-	.	gene_id "MSTRG.163912"; transcript_id "MSTRG.163912.162"; exon_number "4";
chr6	StringTie	exon	56466078	56466195	1000	-	.	gene_id "MSTRG.163912"; transcript_id "MSTRG.163912.162"; exon_number "5";
chr6	StringTie	exon	56468982	56468999	1000	-	.	gene_id "MSTRG.163912"; transcript_id "MSTRG.163912.162"; exon_number "6";
chr6	StringTie	exon	56469883	56469957	1000	-	.	gene_id "MSTRG.163912"; transcript_id "MSTRG.163912.162"; exon_number "7";
chr6	StringTie	exon	56470128	56470282	1000	-	.	gene_id "MSTRG.163912"; transcript_id "MSTRG.163912.162"; exon_number "8";
chr6	StringTie	exon	56471106	56471268	1000	-	.	gene_id "MSTRG.163912"; transcript_id "MSTRG.163912.162"; exon_number "9";
chr6	StringTie	exon	56472059	56472222	1000	-	.	gene_id "MSTRG.163912"; transcript_id "MSTRG.163912.162"; exon_number "10";
chr6	StringTie	exon	56473873	56474002	1000	-	.	gene_id "MSTRG.163912"; transcript_id "MSTRG.163912.162"; exon_number "11";
chr6	StringTie	exon	56476149	56476337	1000	-	.	gene_id "MSTRG.163912"; transcript_id "MSTRG.163912.162"; exon_number "12";
chr6	StringTie	exon	56477345	56477488	1000	-	.	gene_id "MSTRG.163912"; transcript_id "MSTRG.163912.162"; exon_number "13";
chr6	StringTie	exon	56482050	56482178	1000	-	.	gene_id "MSTRG.163912"; transcript_id "MSTRG.163912.162"; exon_number "14";
chr6	StringTie	exon	56482683	56482877	1000	-	.	gene_id "MSTRG.163912"; transcript_id "MSTRG.163912.162"; exon_number "15";
chr6	StringTie	exon	56485312	56485471	1000	-	.	gene_id "MSTRG.163912"; transcript_id "MSTRG.163912.162"; exon_number "16";
chr6	StringTie	exon	56487104	56487273	1000	-	.	gene_id "MSTRG.163912"; transcript_id "MSTRG.163912.162"; exon_number "17";
chr6	StringTie	exon	56489490	56489609	1000	-	.	gene_id "MSTRG.163912"; transcript_id "MSTRG.163912.162"; exon_number "18";
chr6	StringTie	exon	56492227	56492433	1000	-	.	gene_id "MSTRG.163912"; transcript_id "MSTRG.163912.162"; exon_number "19";
chr6	StringTie	exon	56492934	56493089	1000	-	.	gene_id "MSTRG.163912"; transcript_id "MSTRG.163912.162"; exon_number "20";
chr6	StringTie	exon	56494010	56494180	1000	-	.	gene_id "MSTRG.163912"; transcript_id "MSTRG.163912.162"; exon_number "21";
chr6	StringTie	exon	56497379	56497507	1000	-	.	gene_id "MSTRG.163912"; transcript_id "MSTRG.163912.162"; exon_number "22";
chr6	StringTie	exon	56497856	56498053	1000	-	.	gene_id "MSTRG.163912"; transcript_id "MSTRG.163912.162"; exon_number "23";
chr6	StringTie	exon	56501080	56501235	1000	-	.	gene_id "MSTRG.163912"; transcript_id "MSTRG.163912.162"; exon_number "24";
chr6	StringTie	exon	56501520	56501693	1000	-	.	gene_id "MSTRG.163912"; transcript_id "MSTRG.163912.162"; exon_number "25";
chr6	StringTie	exon	56503997	56504098	1000	-	.	gene_id "MSTRG.163912"; transcript_id "MSTRG.163912.162"; exon_number "26";
chr6	StringTie	exon	56506443	56506544	1000	-	.	gene_id "MSTRG.163912"; transcript_id "MSTRG.163912.162"; exon_number "27";
chr6	StringTie	exon	56506667	56506789	1000	-	.	gene_id "MSTRG.163912"; transcript_id "MSTRG.163912.162"; exon_number "28";
chr6	StringTie	exon	56508529	56508755	1000	-	.	gene_id "MSTRG.163912"; transcript_id "MSTRG.163912.162"; exon_number "29";
chr6	StringTie	exon	56509642	56509873	1000	-	.	gene_id "MSTRG.163912"; transcript_id "MSTRG.163912.162"; exon_number "30";
chr6	StringTie	exon	56511197	56511400	1000	-	.	gene_id "MSTRG.163912"; transcript_id "MSTRG.163912.162"; exon_number "31";
chr6	StringTie	exon	56515450	56515668	1000	-	.	gene_id "MSTRG.163912"; transcript_id "MSTRG.163912.162"; exon_number "32";
chr6	StringTie	exon	56517198	56517305	1000	-	.	gene_id "MSTRG.163912"; transcript_id "MSTRG.163912.162"; exon_number "33";
chr6	StringTie	exon	56517501	56517620	1000	-	.	gene_id "MSTRG.163912"; transcript_id "MSTRG.163912.162"; exon_number "34";
chr6	StringTie	exon	56526361	56526555	1000	-	.	gene_id "MSTRG.163912"; transcript_id "MSTRG.163912.162"; exon_number "35";
chr6	StringTie	exon	56527493	56527734	1000	-	.	gene_id "MSTRG.163912"; transcript_id "MSTRG.163912.162"; exon_number "36";
chr6	StringTie	exon	56528841	56528925	1000	-	.	gene_id "MSTRG.163912"; transcript_id "MSTRG.163912.162"; exon_number "37";
chr6	StringTie	exon	56529448	56529774	1000	-	.	gene_id "MSTRG.163912"; transcript_id "MSTRG.163912.162"; exon_number "38";
chr6	StringTie	exon	56529974	56530133	1000	-	.	gene_id "MSTRG.163912"; transcript_id "MSTRG.163912.162"; exon_number "39";
chr6	StringTie	exon	56532344	56532510	1000	-	.	gene_id "MSTRG.163912"; transcript_id "MSTRG.163912.162"; exon_number "40";
chr6	StringTie	exon	56535122	56535292	1000	-	.	gene_id "MSTRG.163912"; transcript_id "MSTRG.163912.162"; exon_number "41";
chr6	StringTie	exon	56536779	56536940	1000	-	.	gene_id "MSTRG.163912"; transcript_id "MSTRG.163912.162"; exon_number "42";
chr6	StringTie	exon	56552184	56553655	1000	-	.	gene_id "MSTRG.163912"; transcript_id "MSTRG.163912.162"; exon_number "43";
chr6	StringTie	exon	56555345	56555840	1000	-	.	gene_id "MSTRG.163912"; transcript_id "MSTRG.163912.162"; exon_number "44";
chr6	StringTie	exon	56557319	56557518	1000	-	.	gene_id "MSTRG.163912"; transcript_id "MSTRG.163912.162"; exon_number "45";
chr6	StringTie	exon	56560294	56560423	1000	-	.	gene_id "MSTRG.163912"; transcript_id "MSTRG.163912.162"; exon_number "46";
chr6	StringTie	exon	56561308	56561549	1000	-	.	gene_id "MSTRG.163912"; transcript_id "MSTRG.163912.162"; exon_number "47";
chr6	StringTie	exon	56562138	56562200	1000	-	.	gene_id "MSTRG.163912"; transcript_id "MSTRG.163912.162"; exon_number "48";
chr6	StringTie	exon	56568469	56568595	1000	-	.	gene_id "MSTRG.163912"; transcript_id "MSTRG.163912.162"; exon_number "49";
chr6	StringTie	exon	56569856	56570012	1000	-	.	gene_id "MSTRG.163912"; transcript_id "MSTRG.163912.162"; exon_number "50";
chr6	StringTie	exon	56572100	56572266	1000	-	.	gene_id "MSTRG.163912"; transcript_id "MSTRG.163912.162"; exon_number "51";
chr6	StringTie	exon	56572747	56573064	1000	-	.	gene_id "MSTRG.163912"; transcript_id "MSTRG.163912.162"; exon_number "52";
chr6	StringTie	exon	56573679	56573887	1000	-	.	gene_id "MSTRG.163912"; transcript_id "MSTRG.163912.162"; exon_number "53";
chr6	StringTie	exon	56578814	56578937	1000	-	.	gene_id "MSTRG.163912"; transcript_id "MSTRG.163912.162"; exon_number "54";
chr6	StringTie	exon	56592182	56592358	1000	-	.	gene_id "MSTRG.163912"; transcript_id "MSTRG.163912.162"; exon_number "55";
chr6	StringTie	exon	56593663	56594193	1000	-	.	gene_id "MSTRG.163912"; transcript_id "MSTRG.163912.162"; exon_number "56";
chr6	StringTie	exon	56597740	56598006	1000	-	.	gene_id "MSTRG.163912"; transcript_id "MSTRG.163912.162"; exon_number "57";
chr6	StringTie	exon	56598476	56598709	1000	-	.	gene_id "MSTRG.163912"; transcript_id "MSTRG.163912.162"; exon_number "58";
chr6	StringTie	exon	56600069	56600221	1000	-	.	gene_id "MSTRG.163912"; transcript_id "MSTRG.163912.162"; exon_number "59";
chr6	StringTie	exon	56610427	56610562	1000	-	.	gene_id "MSTRG.163912"; transcript_id "MSTRG.163912.162"; exon_number "60";
chr6	StringTie	exon	56611508	56611596	1000	-	.	gene_id "MSTRG.163912"; transcript_id "MSTRG.163912.162"; exon_number "61";
chr6	StringTie	exon	56614356	56617418	1000	-	.	gene_id "MSTRG.163912"; transcript_id "MSTRG.163912.162"; exon_number "62";
chr6	StringTie	exon	56617986	56624628	1000	-	.	gene_id "MSTRG.163912"; transcript_id "MSTRG.163912.162"; exon_number "63";
chr6	StringTie	exon	56625157	56625264	1000	-	.	gene_id "MSTRG.163912"; transcript_id "MSTRG.163912.162"; exon_number "64";
chr6	StringTie	exon	56627204	56627287	1000	-	.	gene_id "MSTRG.163912"; transcript_id "MSTRG.163912.162"; exon_number "65";
chr6	StringTie	exon	56627999	56628161	1000	-	.	gene_id "MSTRG.163912"; transcript_id "MSTRG.163912.162"; exon_number "66";
chr6	StringTie	exon	56629250	56629443	1000	-	.	gene_id "MSTRG.163912"; transcript_id "MSTRG.163912.162"; exon_number "67";
chr6	StringTie	exon	56630245	56630383	1000	-	.	gene_id "MSTRG.163912"; transcript_id "MSTRG.163912.162"; exon_number "68";
chr6	StringTie	exon	56631211	56631389	1000	-	.	gene_id "MSTRG.163912"; transcript_id "MSTRG.163912.162"; exon_number "69";
chr6	StringTie	exon	56631883	56632040	1000	-	.	gene_id "MSTRG.163912"; transcript_id "MSTRG.163912.162"; exon_number "70";
chr6	StringTie	exon	56632854	56633037	1000	-	.	gene_id "MSTRG.163912"; transcript_id "MSTRG.163912.162"; exon_number "71";
chr6	StringTie	exon	56634132	56634258	1000	-	.	gene_id "MSTRG.163912"; transcript_id "MSTRG.163912.162"; exon_number "72";
chr6	StringTie	exon	56634462	56634616	1000	-	.	gene_id "MSTRG.163912"; transcript_id "MSTRG.163912.162"; exon_number "73";
chr6	StringTie	exon	56634801	56634953	1000	-	.	gene_id "MSTRG.163912"; transcript_id "MSTRG.163912.162"; exon_number "74";
chr6	StringTie	exon	56635589	56635714	1000	-	.	gene_id "MSTRG.163912"; transcript_id "MSTRG.163912.162"; exon_number "75";
chr6	StringTie	exon	56636557	56636652	1000	-	.	gene_id "MSTRG.163912"; transcript_id "MSTRG.163912.162"; exon_number "76";
chr6	StringTie	exon	56639259	56639363	1000	-	.	gene_id "MSTRG.163912"; transcript_id "MSTRG.163912.162"; exon_number "77";
chr6	StringTie	exon	56639450	56639611	1000	-	.	gene_id "MSTRG.163912"; transcript_id "MSTRG.163912.162"; exon_number "78";
chr6	StringTie	exon	56639696	56639773	1000	-	.	gene_id "MSTRG.163912"; transcript_id "MSTRG.163912.162"; exon_number "79";
chr6	StringTie	exon	56639929	56640057	1000	-	.	gene_id "MSTRG.163912"; transcript_id "MSTRG.163912.162"; exon_number "80";
chr6	StringTie	exon	56640143	56640605	1000	-	.	gene_id "MSTRG.163912"; transcript_id "MSTRG.163912.162"; exon_number "81";
chr6	StringTie	exon	56641947	56642101	1000	-	.	gene_id "MSTRG.163912"; transcript_id "MSTRG.163912.162"; exon_number "82";
chr6	StringTie	exon	56642410	56642503	1000	-	.	gene_id "MSTRG.163912"; transcript_id "MSTRG.163912.162"; exon_number "83";
chr6	StringTie	exon	56642622	56643059	1000	-	.	gene_id "MSTRG.163912"; transcript_id "MSTRG.163912.162"; exon_number "84";
chr6	StringTie	transcript	56457987	56693669	1000	-	.	gene_id "MSTRG.163912"; transcript_id "MSTRG.163912.163";
chr6	StringTie	exon	56457987	56459267	1000	-	.	gene_id "MSTRG.163912"; transcript_id "MSTRG.163912.163"; exon_number "1";
chr6	StringTie	exon	56460131	56460254	1000	-	.	gene_id "MSTRG.163912"; transcript_id "MSTRG.163912.163"; exon_number "2";
chr6	StringTie	exon	56463565	56463764	1000	-	.	gene_id "MSTRG.163912"; transcript_id "MSTRG.163912.163"; exon_number "3";
chr6	StringTie	exon	56466078	56466195	1000	-	.	gene_id "MSTRG.163912"; transcript_id "MSTRG.163912.163"; exon_number "4";
chr6	StringTie	exon	56468982	56468999	1000	-	.	gene_id "MSTRG.163912"; transcript_id "MSTRG.163912.163"; exon_number "5";
chr6	StringTie	exon	56469883	56469957	1000	-	.	gene_id "MSTRG.163912"; transcript_id "MSTRG.163912.163"; exon_number "6";
chr6	StringTie	exon	56470128	56470282	1000	-	.	gene_id "MSTRG.163912"; transcript_id "MSTRG.163912.163"; exon_number "7";
chr6	StringTie	exon	56471106	56471268	1000	-	.	gene_id "MSTRG.163912"; transcript_id "MSTRG.163912.163"; exon_number "8";
chr6	StringTie	exon	56472059	56472222	1000	-	.	gene_id "MSTRG.163912"; transcript_id "MSTRG.163912.163"; exon_number "9";
chr6	StringTie	exon	56473873	56474002	1000	-	.	gene_id "MSTRG.163912"; transcript_id "MSTRG.163912.163"; exon_number "10";
chr6	StringTie	exon	56476149	56476337	1000	-	.	gene_id "MSTRG.163912"; transcript_id "MSTRG.163912.163"; exon_number "11";
chr6	StringTie	exon	56477345	56477488	1000	-	.	gene_id "MSTRG.163912"; transcript_id "MSTRG.163912.163"; exon_number "12";
chr6	StringTie	exon	56482050	56482178	1000	-	.	gene_id "MSTRG.163912"; transcript_id "MSTRG.163912.163"; exon_number "13";
chr6	StringTie	exon	56482683	56482877	1000	-	.	gene_id "MSTRG.163912"; transcript_id "MSTRG.163912.163"; exon_number "14";
chr6	StringTie	exon	56485312	56485471	1000	-	.	gene_id "MSTRG.163912"; transcript_id "MSTRG.163912.163"; exon_number "15";
chr6	StringTie	exon	56487104	56487273	1000	-	.	gene_id "MSTRG.163912"; transcript_id "MSTRG.163912.163"; exon_number "16";
chr6	StringTie	exon	56489490	56489609	1000	-	.	gene_id "MSTRG.163912"; transcript_id "MSTRG.163912.163"; exon_number "17";
chr6	StringTie	exon	56492227	56492433	1000	-	.	gene_id "MSTRG.163912"; transcript_id "MSTRG.163912.163"; exon_number "18";
chr6	StringTie	exon	56492934	56493089	1000	-	.	gene_id "MSTRG.163912"; transcript_id "MSTRG.163912.163"; exon_number "19";
chr6	StringTie	exon	56494010	56494180	1000	-	.	gene_id "MSTRG.163912"; transcript_id "MSTRG.163912.163"; exon_number "20";
chr6	StringTie	exon	56497379	56497507	1000	-	.	gene_id "MSTRG.163912"; transcript_id "MSTRG.163912.163"; exon_number "21";
chr6	StringTie	exon	56497856	56498053	1000	-	.	gene_id "MSTRG.163912"; transcript_id "MSTRG.163912.163"; exon_number "22";
chr6	StringTie	exon	56501080	56501235	1000	-	.	gene_id "MSTRG.163912"; transcript_id "MSTRG.163912.163"; exon_number "23";
chr6	StringTie	exon	56501520	56501693	1000	-	.	gene_id "MSTRG.163912"; transcript_id "MSTRG.163912.163"; exon_number "24";
chr6	StringTie	exon	56503997	56504098	1000	-	.	gene_id "MSTRG.163912"; transcript_id "MSTRG.163912.163"; exon_number "25";
chr6	StringTie	exon	56506443	56506544	1000	-	.	gene_id "MSTRG.163912"; transcript_id "MSTRG.163912.163"; exon_number "26";
chr6	StringTie	exon	56506667	56506789	1000	-	.	gene_id "MSTRG.163912"; transcript_id "MSTRG.163912.163"; exon_number "27";
chr6	StringTie	exon	56508529	56508755	1000	-	.	gene_id "MSTRG.163912"; transcript_id "MSTRG.163912.163"; exon_number "28";
chr6	StringTie	exon	56509642	56509873	1000	-	.	gene_id "MSTRG.163912"; transcript_id "MSTRG.163912.163"; exon_number "29";
chr6	StringTie	exon	56511197	56511400	1000	-	.	gene_id "MSTRG.163912"; transcript_id "MSTRG.163912.163"; exon_number "30";
chr6	StringTie	exon	56515450	56515668	1000	-	.	gene_id "MSTRG.163912"; transcript_id "MSTRG.163912.163"; exon_number "31";
chr6	StringTie	exon	56517199	56517305	1000	-	.	gene_id "MSTRG.163912"; transcript_id "MSTRG.163912.163"; exon_number "32";
chr6	StringTie	exon	56517501	56517620	1000	-	.	gene_id "MSTRG.163912"; transcript_id "MSTRG.163912.163"; exon_number "33";
chr6	StringTie	exon	56526361	56526567	1000	-	.	gene_id "MSTRG.163912"; transcript_id "MSTRG.163912.163"; exon_number "34";
chr6	StringTie	exon	56527493	56527734	1000	-	.	gene_id "MSTRG.163912"; transcript_id "MSTRG.163912.163"; exon_number "35";
chr6	StringTie	exon	56528841	56528925	1000	-	.	gene_id "MSTRG.163912"; transcript_id "MSTRG.163912.163"; exon_number "36";
chr6	StringTie	exon	56529448	56529774	1000	-	.	gene_id "MSTRG.163912"; transcript_id "MSTRG.163912.163"; exon_number "37";
chr6	StringTie	exon	56529974	56530133	1000	-	.	gene_id "MSTRG.163912"; transcript_id "MSTRG.163912.163"; exon_number "38";
chr6	StringTie	exon	56532344	56532510	1000	-	.	gene_id "MSTRG.163912"; transcript_id "MSTRG.163912.163"; exon_number "39";
chr6	StringTie	exon	56535122	56535292	1000	-	.	gene_id "MSTRG.163912"; transcript_id "MSTRG.163912.163"; exon_number "40";
chr6	StringTie	exon	56536779	56536940	1000	-	.	gene_id "MSTRG.163912"; transcript_id "MSTRG.163912.163"; exon_number "41";
chr6	StringTie	exon	56552184	56553653	1000	-	.	gene_id "MSTRG.163912"; transcript_id "MSTRG.163912.163"; exon_number "42";
chr6	StringTie	exon	56555345	56555840	1000	-	.	gene_id "MSTRG.163912"; transcript_id "MSTRG.163912.163"; exon_number "43";
chr6	StringTie	exon	56557319	56557518	1000	-	.	gene_id "MSTRG.163912"; transcript_id "MSTRG.163912.163"; exon_number "44";
chr6	StringTie	exon	56560294	56560423	1000	-	.	gene_id "MSTRG.163912"; transcript_id "MSTRG.163912.163"; exon_number "45";
chr6	StringTie	exon	56561308	56561549	1000	-	.	gene_id "MSTRG.163912"; transcript_id "MSTRG.163912.163"; exon_number "46";
chr6	StringTie	exon	56562138	56562200	1000	-	.	gene_id "MSTRG.163912"; transcript_id "MSTRG.163912.163"; exon_number "47";
chr6	StringTie	exon	56568469	56568595	1000	-	.	gene_id "MSTRG.163912"; transcript_id "MSTRG.163912.163"; exon_number "48";
chr6	StringTie	exon	56569856	56570012	1000	-	.	gene_id "MSTRG.163912"; transcript_id "MSTRG.163912.163"; exon_number "49";
chr6	StringTie	exon	56572100	56572266	1000	-	.	gene_id "MSTRG.163912"; transcript_id "MSTRG.163912.163"; exon_number "50";
chr6	StringTie	exon	56572747	56573064	1000	-	.	gene_id "MSTRG.163912"; transcript_id "MSTRG.163912.163"; exon_number "51";
chr6	StringTie	exon	56573679	56573887	1000	-	.	gene_id "MSTRG.163912"; transcript_id "MSTRG.163912.163"; exon_number "52";
chr6	StringTie	exon	56578814	56578937	1000	-	.	gene_id "MSTRG.163912"; transcript_id "MSTRG.163912.163"; exon_number "53";
chr6	StringTie	exon	56592182	56592358	1000	-	.	gene_id "MSTRG.163912"; transcript_id "MSTRG.163912.163"; exon_number "54";
chr6	StringTie	exon	56593663	56594193	1000	-	.	gene_id "MSTRG.163912"; transcript_id "MSTRG.163912.163"; exon_number "55";
chr6	StringTie	exon	56597740	56598006	1000	-	.	gene_id "MSTRG.163912"; transcript_id "MSTRG.163912.163"; exon_number "56";
chr6	StringTie	exon	56600069	56600221	1000	-	.	gene_id "MSTRG.163912"; transcript_id "MSTRG.163912.163"; exon_number "57";
chr6	StringTie	exon	56610427	56610562	1000	-	.	gene_id "MSTRG.163912"; transcript_id "MSTRG.163912.163"; exon_number "58";
chr6	StringTie	exon	56611508	56611596	1000	-	.	gene_id "MSTRG.163912"; transcript_id "MSTRG.163912.163"; exon_number "59";
chr6	StringTie	exon	56614356	56617418	1000	-	.	gene_id "MSTRG.163912"; transcript_id "MSTRG.163912.163"; exon_number "60";
chr6	StringTie	exon	56617986	56620715	1000	-	.	gene_id "MSTRG.163912"; transcript_id "MSTRG.163912.163"; exon_number "61";
chr6	StringTie	exon	56624530	56624628	1000	-	.	gene_id "MSTRG.163912"; transcript_id "MSTRG.163912.163"; exon_number "62";
chr6	StringTie	exon	56625157	56625264	1000	-	.	gene_id "MSTRG.163912"; transcript_id "MSTRG.163912.163"; exon_number "63";
chr6	StringTie	exon	56627204	56627287	1000	-	.	gene_id "MSTRG.163912"; transcript_id "MSTRG.163912.163"; exon_number "64";
chr6	StringTie	exon	56627999	56628161	1000	-	.	gene_id "MSTRG.163912"; transcript_id "MSTRG.163912.163"; exon_number "65";
chr6	StringTie	exon	56629250	56629443	1000	-	.	gene_id "MSTRG.163912"; transcript_id "MSTRG.163912.163"; exon_number "66";
chr6	StringTie	exon	56630245	56630383	1000	-	.	gene_id "MSTRG.163912"; transcript_id "MSTRG.163912.163"; exon_number "67";
chr6	StringTie	exon	56631211	56631389	1000	-	.	gene_id "MSTRG.163912"; transcript_id "MSTRG.163912.163"; exon_number "68";
chr6	StringTie	exon	56631883	56632040	1000	-	.	gene_id "MSTRG.163912"; transcript_id "MSTRG.163912.163"; exon_number "69";
chr6	StringTie	exon	56632854	56633037	1000	-	.	gene_id "MSTRG.163912"; transcript_id "MSTRG.163912.163"; exon_number "70";
chr6	StringTie	exon	56634132	56634258	1000	-	.	gene_id "MSTRG.163912"; transcript_id "MSTRG.163912.163"; exon_number "71";
chr6	StringTie	exon	56634462	56634616	1000	-	.	gene_id "MSTRG.163912"; transcript_id "MSTRG.163912.163"; exon_number "72";
chr6	StringTie	exon	56634801	56634953	1000	-	.	gene_id "MSTRG.163912"; transcript_id "MSTRG.163912.163"; exon_number "73";
chr6	StringTie	exon	56635589	56635714	1000	-	.	gene_id "MSTRG.163912"; transcript_id "MSTRG.163912.163"; exon_number "74";
chr6	StringTie	exon	56636557	56636652	1000	-	.	gene_id "MSTRG.163912"; transcript_id "MSTRG.163912.163"; exon_number "75";
chr6	StringTie	exon	56639259	56639363	1000	-	.	gene_id "MSTRG.163912"; transcript_id "MSTRG.163912.163"; exon_number "76";
chr6	StringTie	exon	56639450	56639611	1000	-	.	gene_id "MSTRG.163912"; transcript_id "MSTRG.163912.163"; exon_number "77";
chr6	StringTie	exon	56639696	56639773	1000	-	.	gene_id "MSTRG.163912"; transcript_id "MSTRG.163912.163"; exon_number "78";
chr6	StringTie	exon	56639929	56640057	1000	-	.	gene_id "MSTRG.163912"; transcript_id "MSTRG.163912.163"; exon_number "79";
chr6	StringTie	exon	56640143	56640605	1000	-	.	gene_id "MSTRG.163912"; transcript_id "MSTRG.163912.163"; exon_number "80";
chr6	StringTie	exon	56641947	56642101	1000	-	.	gene_id "MSTRG.163912"; transcript_id "MSTRG.163912.163"; exon_number "81";
chr6	StringTie	exon	56642410	56642503	1000	-	.	gene_id "MSTRG.163912"; transcript_id "MSTRG.163912.163"; exon_number "82";
chr6	StringTie	exon	56645866	56645993	1000	-	.	gene_id "MSTRG.163912"; transcript_id "MSTRG.163912.163"; exon_number "83";
chr6	StringTie	exon	56646087	56646182	1000	-	.	gene_id "MSTRG.163912"; transcript_id "MSTRG.163912.163"; exon_number "84";
chr6	StringTie	exon	56648570	56648689	1000	-	.	gene_id "MSTRG.163912"; transcript_id "MSTRG.163912.163"; exon_number "85";
chr6	StringTie	exon	56650926	56651032	1000	-	.	gene_id "MSTRG.163912"; transcript_id "MSTRG.163912.163"; exon_number "86";
chr6	StringTie	exon	56651132	56651244	1000	-	.	gene_id "MSTRG.163912"; transcript_id "MSTRG.163912.163"; exon_number "87";
chr6	StringTie	exon	56670641	56670807	1000	-	.	gene_id "MSTRG.163912"; transcript_id "MSTRG.163912.163"; exon_number "88";
chr6	StringTie	exon	56692388	56693669	1000	-	.	gene_id "MSTRG.163912"; transcript_id "MSTRG.163912.163"; exon_number "89";
chr6	StringTie	transcript	56457987	56843215	1000	-	.	gene_id "MSTRG.163912"; transcript_id "MSTRG.163912.164";
chr6	StringTie	exon	56457987	56459267	1000	-	.	gene_id "MSTRG.163912"; transcript_id "MSTRG.163912.164"; exon_number "1";
chr6	StringTie	exon	56460131	56460254	1000	-	.	gene_id "MSTRG.163912"; transcript_id "MSTRG.163912.164"; exon_number "2";
chr6	StringTie	exon	56463046	56463156	1000	-	.	gene_id "MSTRG.163912"; transcript_id "MSTRG.163912.164"; exon_number "3";
chr6	StringTie	exon	56463565	56463764	1000	-	.	gene_id "MSTRG.163912"; transcript_id "MSTRG.163912.164"; exon_number "4";
chr6	StringTie	exon	56466078	56466195	1000	-	.	gene_id "MSTRG.163912"; transcript_id "MSTRG.163912.164"; exon_number "5";
chr6	StringTie	exon	56469883	56469957	1000	-	.	gene_id "MSTRG.163912"; transcript_id "MSTRG.163912.164"; exon_number "6";
chr6	StringTie	exon	56470128	56470282	1000	-	.	gene_id "MSTRG.163912"; transcript_id "MSTRG.163912.164"; exon_number "7";
chr6	StringTie	exon	56471106	56471268	1000	-	.	gene_id "MSTRG.163912"; transcript_id "MSTRG.163912.164"; exon_number "8";
chr6	StringTie	exon	56472059	56472222	1000	-	.	gene_id "MSTRG.163912"; transcript_id "MSTRG.163912.164"; exon_number "9";
chr6	StringTie	exon	56473873	56474002	1000	-	.	gene_id "MSTRG.163912"; transcript_id "MSTRG.163912.164"; exon_number "10";
chr6	StringTie	exon	56476149	56476337	1000	-	.	gene_id "MSTRG.163912"; transcript_id "MSTRG.163912.164"; exon_number "11";
chr6	StringTie	exon	56477345	56477488	1000	-	.	gene_id "MSTRG.163912"; transcript_id "MSTRG.163912.164"; exon_number "12";
chr6	StringTie	exon	56482050	56482178	1000	-	.	gene_id "MSTRG.163912"; transcript_id "MSTRG.163912.164"; exon_number "13";
chr6	StringTie	exon	56482683	56482877	1000	-	.	gene_id "MSTRG.163912"; transcript_id "MSTRG.163912.164"; exon_number "14";
chr6	StringTie	exon	56485312	56485471	1000	-	.	gene_id "MSTRG.163912"; transcript_id "MSTRG.163912.164"; exon_number "15";
chr6	StringTie	exon	56487104	56487273	1000	-	.	gene_id "MSTRG.163912"; transcript_id "MSTRG.163912.164"; exon_number "16";
chr6	StringTie	exon	56489490	56489609	1000	-	.	gene_id "MSTRG.163912"; transcript_id "MSTRG.163912.164"; exon_number "17";
chr6	StringTie	exon	56492227	56492433	1000	-	.	gene_id "MSTRG.163912"; transcript_id "MSTRG.163912.164"; exon_number "18";
chr6	StringTie	exon	56492934	56493089	1000	-	.	gene_id "MSTRG.163912"; transcript_id "MSTRG.163912.164"; exon_number "19";
chr6	StringTie	exon	56494010	56494180	1000	-	.	gene_id "MSTRG.163912"; transcript_id "MSTRG.163912.164"; exon_number "20";
chr6	StringTie	exon	56497379	56497507	1000	-	.	gene_id "MSTRG.163912"; transcript_id "MSTRG.163912.164"; exon_number "21";
chr6	StringTie	exon	56497856	56498053	1000	-	.	gene_id "MSTRG.163912"; transcript_id "MSTRG.163912.164"; exon_number "22";
chr6	StringTie	exon	56501080	56501235	1000	-	.	gene_id "MSTRG.163912"; transcript_id "MSTRG.163912.164"; exon_number "23";
chr6	StringTie	exon	56501520	56501693	1000	-	.	gene_id "MSTRG.163912"; transcript_id "MSTRG.163912.164"; exon_number "24";
chr6	StringTie	exon	56503997	56504098	1000	-	.	gene_id "MSTRG.163912"; transcript_id "MSTRG.163912.164"; exon_number "25";
chr6	StringTie	exon	56506443	56506544	1000	-	.	gene_id "MSTRG.163912"; transcript_id "MSTRG.163912.164"; exon_number "26";
chr6	StringTie	exon	56506667	56506789	1000	-	.	gene_id "MSTRG.163912"; transcript_id "MSTRG.163912.164"; exon_number "27";
chr6	StringTie	exon	56508529	56508755	1000	-	.	gene_id "MSTRG.163912"; transcript_id "MSTRG.163912.164"; exon_number "28";
chr6	StringTie	exon	56509642	56509873	1000	-	.	gene_id "MSTRG.163912"; transcript_id "MSTRG.163912.164"; exon_number "29";
chr6	StringTie	exon	56511197	56511400	1000	-	.	gene_id "MSTRG.163912"; transcript_id "MSTRG.163912.164"; exon_number "30";
chr6	StringTie	exon	56515450	56515668	1000	-	.	gene_id "MSTRG.163912"; transcript_id "MSTRG.163912.164"; exon_number "31";
chr6	StringTie	exon	56517198	56517305	1000	-	.	gene_id "MSTRG.163912"; transcript_id "MSTRG.163912.164"; exon_number "32";
chr6	StringTie	exon	56517501	56517620	1000	-	.	gene_id "MSTRG.163912"; transcript_id "MSTRG.163912.164"; exon_number "33";
chr6	StringTie	exon	56526361	56526567	1000	-	.	gene_id "MSTRG.163912"; transcript_id "MSTRG.163912.164"; exon_number "34";
chr6	StringTie	exon	56527493	56527734	1000	-	.	gene_id "MSTRG.163912"; transcript_id "MSTRG.163912.164"; exon_number "35";
chr6	StringTie	exon	56528841	56528925	1000	-	.	gene_id "MSTRG.163912"; transcript_id "MSTRG.163912.164"; exon_number "36";
chr6	StringTie	exon	56529448	56529774	1000	-	.	gene_id "MSTRG.163912"; transcript_id "MSTRG.163912.164"; exon_number "37";
chr6	StringTie	exon	56529974	56530133	1000	-	.	gene_id "MSTRG.163912"; transcript_id "MSTRG.163912.164"; exon_number "38";
chr6	StringTie	exon	56532344	56532510	1000	-	.	gene_id "MSTRG.163912"; transcript_id "MSTRG.163912.164"; exon_number "39";
chr6	StringTie	exon	56535122	56535292	1000	-	.	gene_id "MSTRG.163912"; transcript_id "MSTRG.163912.164"; exon_number "40";
chr6	StringTie	exon	56536779	56536940	1000	-	.	gene_id "MSTRG.163912"; transcript_id "MSTRG.163912.164"; exon_number "41";
chr6	StringTie	exon	56552184	56553653	1000	-	.	gene_id "MSTRG.163912"; transcript_id "MSTRG.163912.164"; exon_number "42";
chr6	StringTie	exon	56555345	56555840	1000	-	.	gene_id "MSTRG.163912"; transcript_id "MSTRG.163912.164"; exon_number "43";
chr6	StringTie	exon	56557319	56557518	1000	-	.	gene_id "MSTRG.163912"; transcript_id "MSTRG.163912.164"; exon_number "44";
chr6	StringTie	exon	56560294	56560423	1000	-	.	gene_id "MSTRG.163912"; transcript_id "MSTRG.163912.164"; exon_number "45";
chr6	StringTie	exon	56561308	56561549	1000	-	.	gene_id "MSTRG.163912"; transcript_id "MSTRG.163912.164"; exon_number "46";
chr6	StringTie	exon	56562138	56562200	1000	-	.	gene_id "MSTRG.163912"; transcript_id "MSTRG.163912.164"; exon_number "47";
chr6	StringTie	exon	56568469	56568595	1000	-	.	gene_id "MSTRG.163912"; transcript_id "MSTRG.163912.164"; exon_number "48";
chr6	StringTie	exon	56569856	56570012	1000	-	.	gene_id "MSTRG.163912"; transcript_id "MSTRG.163912.164"; exon_number "49";
chr6	StringTie	exon	56572100	56572266	1000	-	.	gene_id "MSTRG.163912"; transcript_id "MSTRG.163912.164"; exon_number "50";
chr6	StringTie	exon	56572747	56573064	1000	-	.	gene_id "MSTRG.163912"; transcript_id "MSTRG.163912.164"; exon_number "51";
chr6	StringTie	exon	56573679	56573887	1000	-	.	gene_id "MSTRG.163912"; transcript_id "MSTRG.163912.164"; exon_number "52";
chr6	StringTie	exon	56578814	56578937	1000	-	.	gene_id "MSTRG.163912"; transcript_id "MSTRG.163912.164"; exon_number "53";
chr6	StringTie	exon	56592182	56592358	1000	-	.	gene_id "MSTRG.163912"; transcript_id "MSTRG.163912.164"; exon_number "54";
chr6	StringTie	exon	56593663	56594193	1000	-	.	gene_id "MSTRG.163912"; transcript_id "MSTRG.163912.164"; exon_number "55";
chr6	StringTie	exon	56597740	56598006	1000	-	.	gene_id "MSTRG.163912"; transcript_id "MSTRG.163912.164"; exon_number "56";
chr6	StringTie	exon	56598476	56598709	1000	-	.	gene_id "MSTRG.163912"; transcript_id "MSTRG.163912.164"; exon_number "57";
chr6	StringTie	exon	56600069	56600221	1000	-	.	gene_id "MSTRG.163912"; transcript_id "MSTRG.163912.164"; exon_number "58";
chr6	StringTie	exon	56610427	56610562	1000	-	.	gene_id "MSTRG.163912"; transcript_id "MSTRG.163912.164"; exon_number "59";
chr6	StringTie	exon	56611508	56611596	1000	-	.	gene_id "MSTRG.163912"; transcript_id "MSTRG.163912.164"; exon_number "60";
chr6	StringTie	exon	56614356	56614484	1000	-	.	gene_id "MSTRG.163912"; transcript_id "MSTRG.163912.164"; exon_number "61";
chr6	StringTie	exon	56624530	56624628	1000	-	.	gene_id "MSTRG.163912"; transcript_id "MSTRG.163912.164"; exon_number "62";
chr6	StringTie	exon	56625157	56625264	1000	-	.	gene_id "MSTRG.163912"; transcript_id "MSTRG.163912.164"; exon_number "63";
chr6	StringTie	exon	56627204	56627287	1000	-	.	gene_id "MSTRG.163912"; transcript_id "MSTRG.163912.164"; exon_number "64";
chr6	StringTie	exon	56627999	56628161	1000	-	.	gene_id "MSTRG.163912"; transcript_id "MSTRG.163912.164"; exon_number "65";
chr6	StringTie	exon	56629250	56629443	1000	-	.	gene_id "MSTRG.163912"; transcript_id "MSTRG.163912.164"; exon_number "66";
chr6	StringTie	exon	56630245	56630383	1000	-	.	gene_id "MSTRG.163912"; transcript_id "MSTRG.163912.164"; exon_number "67";
chr6	StringTie	exon	56631211	56631389	1000	-	.	gene_id "MSTRG.163912"; transcript_id "MSTRG.163912.164"; exon_number "68";
chr6	StringTie	exon	56631883	56632040	1000	-	.	gene_id "MSTRG.163912"; transcript_id "MSTRG.163912.164"; exon_number "69";
chr6	StringTie	exon	56632854	56633037	1000	-	.	gene_id "MSTRG.163912"; transcript_id "MSTRG.163912.164"; exon_number "70";
chr6	StringTie	exon	56634132	56634258	1000	-	.	gene_id "MSTRG.163912"; transcript_id "MSTRG.163912.164"; exon_number "71";
chr6	StringTie	exon	56634462	56634616	1000	-	.	gene_id "MSTRG.163912"; transcript_id "MSTRG.163912.164"; exon_number "72";
chr6	StringTie	exon	56634801	56634953	1000	-	.	gene_id "MSTRG.163912"; transcript_id "MSTRG.163912.164"; exon_number "73";
chr6	StringTie	exon	56635589	56635714	1000	-	.	gene_id "MSTRG.163912"; transcript_id "MSTRG.163912.164"; exon_number "74";
chr6	StringTie	exon	56636557	56636652	1000	-	.	gene_id "MSTRG.163912"; transcript_id "MSTRG.163912.164"; exon_number "75";
chr6	StringTie	exon	56639259	56639363	1000	-	.	gene_id "MSTRG.163912"; transcript_id "MSTRG.163912.164"; exon_number "76";
chr6	StringTie	exon	56639450	56639611	1000	-	.	gene_id "MSTRG.163912"; transcript_id "MSTRG.163912.164"; exon_number "77";
chr6	StringTie	exon	56639696	56639773	1000	-	.	gene_id "MSTRG.163912"; transcript_id "MSTRG.163912.164"; exon_number "78";
chr6	StringTie	exon	56639929	56640057	1000	-	.	gene_id "MSTRG.163912"; transcript_id "MSTRG.163912.164"; exon_number "79";
chr6	StringTie	exon	56640143	56640605	1000	-	.	gene_id "MSTRG.163912"; transcript_id "MSTRG.163912.164"; exon_number "80";
chr6	StringTie	exon	56641947	56642101	1000	-	.	gene_id "MSTRG.163912"; transcript_id "MSTRG.163912.164"; exon_number "81";
chr6	StringTie	exon	56642410	56642503	1000	-	.	gene_id "MSTRG.163912"; transcript_id "MSTRG.163912.164"; exon_number "82";
chr6	StringTie	exon	56645866	56645993	1000	-	.	gene_id "MSTRG.163912"; transcript_id "MSTRG.163912.164"; exon_number "83";
chr6	StringTie	exon	56646087	56646182	1000	-	.	gene_id "MSTRG.163912"; transcript_id "MSTRG.163912.164"; exon_number "84";
chr6	StringTie	exon	56648570	56648689	1000	-	.	gene_id "MSTRG.163912"; transcript_id "MSTRG.163912.164"; exon_number "85";
chr6	StringTie	exon	56650926	56651032	1000	-	.	gene_id "MSTRG.163912"; transcript_id "MSTRG.163912.164"; exon_number "86";
chr6	StringTie	exon	56651132	56651244	1000	-	.	gene_id "MSTRG.163912"; transcript_id "MSTRG.163912.164"; exon_number "87";
chr6	StringTie	exon	56670641	56670807	1000	-	.	gene_id "MSTRG.163912"; transcript_id "MSTRG.163912.164"; exon_number "88";
chr6	StringTie	exon	56699653	56699745	1000	-	.	gene_id "MSTRG.163912"; transcript_id "MSTRG.163912.164"; exon_number "89";
chr6	StringTie	exon	56701888	56701965	1000	-	.	gene_id "MSTRG.163912"; transcript_id "MSTRG.163912.164"; exon_number "90";
chr6	StringTie	exon	56704280	56704369	1000	-	.	gene_id "MSTRG.163912"; transcript_id "MSTRG.163912.164"; exon_number "91";
chr6	StringTie	exon	56735228	56735289	1000	-	.	gene_id "MSTRG.163912"; transcript_id "MSTRG.163912.164"; exon_number "92";
chr6	StringTie	exon	56742271	56742405	1000	-	.	gene_id "MSTRG.163912"; transcript_id "MSTRG.163912.164"; exon_number "93";
chr6	StringTie	exon	56843198	56843215	1000	-	.	gene_id "MSTRG.163912"; transcript_id "MSTRG.163912.164"; exon_number "94";
chr6	StringTie	transcript	56457987	56851717	1000	-	.	gene_id "MSTRG.163912"; transcript_id "MSTRG.163912.165";
chr6	StringTie	exon	56457987	56459267	1000	-	.	gene_id "MSTRG.163912"; transcript_id "MSTRG.163912.165"; exon_number "1";
chr6	StringTie	exon	56460131	56460254	1000	-	.	gene_id "MSTRG.163912"; transcript_id "MSTRG.163912.165"; exon_number "2";
chr6	StringTie	exon	56463046	56463156	1000	-	.	gene_id "MSTRG.163912"; transcript_id "MSTRG.163912.165"; exon_number "3";
chr6	StringTie	exon	56463565	56463764	1000	-	.	gene_id "MSTRG.163912"; transcript_id "MSTRG.163912.165"; exon_number "4";
chr6	StringTie	exon	56466078	56466195	1000	-	.	gene_id "MSTRG.163912"; transcript_id "MSTRG.163912.165"; exon_number "5";
chr6	StringTie	exon	56468982	56468999	1000	-	.	gene_id "MSTRG.163912"; transcript_id "MSTRG.163912.165"; exon_number "6";
chr6	StringTie	exon	56469883	56469957	1000	-	.	gene_id "MSTRG.163912"; transcript_id "MSTRG.163912.165"; exon_number "7";
chr6	StringTie	exon	56470128	56470282	1000	-	.	gene_id "MSTRG.163912"; transcript_id "MSTRG.163912.165"; exon_number "8";
chr6	StringTie	exon	56471106	56471268	1000	-	.	gene_id "MSTRG.163912"; transcript_id "MSTRG.163912.165"; exon_number "9";
chr6	StringTie	exon	56472059	56472222	1000	-	.	gene_id "MSTRG.163912"; transcript_id "MSTRG.163912.165"; exon_number "10";
chr6	StringTie	exon	56473873	56474002	1000	-	.	gene_id "MSTRG.163912"; transcript_id "MSTRG.163912.165"; exon_number "11";
chr6	StringTie	exon	56476149	56476337	1000	-	.	gene_id "MSTRG.163912"; transcript_id "MSTRG.163912.165"; exon_number "12";
chr6	StringTie	exon	56477345	56477488	1000	-	.	gene_id "MSTRG.163912"; transcript_id "MSTRG.163912.165"; exon_number "13";
chr6	StringTie	exon	56482050	56482178	1000	-	.	gene_id "MSTRG.163912"; transcript_id "MSTRG.163912.165"; exon_number "14";
chr6	StringTie	exon	56482683	56482877	1000	-	.	gene_id "MSTRG.163912"; transcript_id "MSTRG.163912.165"; exon_number "15";
chr6	StringTie	exon	56485312	56485471	1000	-	.	gene_id "MSTRG.163912"; transcript_id "MSTRG.163912.165"; exon_number "16";
chr6	StringTie	exon	56487104	56487273	1000	-	.	gene_id "MSTRG.163912"; transcript_id "MSTRG.163912.165"; exon_number "17";
chr6	StringTie	exon	56489490	56489609	1000	-	.	gene_id "MSTRG.163912"; transcript_id "MSTRG.163912.165"; exon_number "18";
chr6	StringTie	exon	56492227	56492433	1000	-	.	gene_id "MSTRG.163912"; transcript_id "MSTRG.163912.165"; exon_number "19";
chr6	StringTie	exon	56492934	56493089	1000	-	.	gene_id "MSTRG.163912"; transcript_id "MSTRG.163912.165"; exon_number "20";
chr6	StringTie	exon	56494010	56494180	1000	-	.	gene_id "MSTRG.163912"; transcript_id "MSTRG.163912.165"; exon_number "21";
chr6	StringTie	exon	56497379	56497507	1000	-	.	gene_id "MSTRG.163912"; transcript_id "MSTRG.163912.165"; exon_number "22";
chr6	StringTie	exon	56497856	56498053	1000	-	.	gene_id "MSTRG.163912"; transcript_id "MSTRG.163912.165"; exon_number "23";
chr6	StringTie	exon	56501080	56501235	1000	-	.	gene_id "MSTRG.163912"; transcript_id "MSTRG.163912.165"; exon_number "24";
chr6	StringTie	exon	56501520	56501693	1000	-	.	gene_id "MSTRG.163912"; transcript_id "MSTRG.163912.165"; exon_number "25";
chr6	StringTie	exon	56503997	56504098	1000	-	.	gene_id "MSTRG.163912"; transcript_id "MSTRG.163912.165"; exon_number "26";
chr6	StringTie	exon	56506443	56506544	1000	-	.	gene_id "MSTRG.163912"; transcript_id "MSTRG.163912.165"; exon_number "27";
chr6	StringTie	exon	56506667	56506789	1000	-	.	gene_id "MSTRG.163912"; transcript_id "MSTRG.163912.165"; exon_number "28";
chr6	StringTie	exon	56508529	56508755	1000	-	.	gene_id "MSTRG.163912"; transcript_id "MSTRG.163912.165"; exon_number "29";
chr6	StringTie	exon	56509642	56509873	1000	-	.	gene_id "MSTRG.163912"; transcript_id "MSTRG.163912.165"; exon_number "30";
chr6	StringTie	exon	56511197	56511400	1000	-	.	gene_id "MSTRG.163912"; transcript_id "MSTRG.163912.165"; exon_number "31";
chr6	StringTie	exon	56515450	56515668	1000	-	.	gene_id "MSTRG.163912"; transcript_id "MSTRG.163912.165"; exon_number "32";
chr6	StringTie	exon	56517198	56517305	1000	-	.	gene_id "MSTRG.163912"; transcript_id "MSTRG.163912.165"; exon_number "33";
chr6	StringTie	exon	56517501	56517620	1000	-	.	gene_id "MSTRG.163912"; transcript_id "MSTRG.163912.165"; exon_number "34";
chr6	StringTie	exon	56526361	56526567	1000	-	.	gene_id "MSTRG.163912"; transcript_id "MSTRG.163912.165"; exon_number "35";
chr6	StringTie	exon	56527493	56527734	1000	-	.	gene_id "MSTRG.163912"; transcript_id "MSTRG.163912.165"; exon_number "36";
chr6	StringTie	exon	56528841	56528925	1000	-	.	gene_id "MSTRG.163912"; transcript_id "MSTRG.163912.165"; exon_number "37";
chr6	StringTie	exon	56529448	56529774	1000	-	.	gene_id "MSTRG.163912"; transcript_id "MSTRG.163912.165"; exon_number "38";
chr6	StringTie	exon	56529974	56530133	1000	-	.	gene_id "MSTRG.163912"; transcript_id "MSTRG.163912.165"; exon_number "39";
chr6	StringTie	exon	56532344	56532510	1000	-	.	gene_id "MSTRG.163912"; transcript_id "MSTRG.163912.165"; exon_number "40";
chr6	StringTie	exon	56535122	56535292	1000	-	.	gene_id "MSTRG.163912"; transcript_id "MSTRG.163912.165"; exon_number "41";
chr6	StringTie	exon	56536779	56536940	1000	-	.	gene_id "MSTRG.163912"; transcript_id "MSTRG.163912.165"; exon_number "42";
chr6	StringTie	exon	56552184	56553655	1000	-	.	gene_id "MSTRG.163912"; transcript_id "MSTRG.163912.165"; exon_number "43";
chr6	StringTie	exon	56555345	56555840	1000	-	.	gene_id "MSTRG.163912"; transcript_id "MSTRG.163912.165"; exon_number "44";
chr6	StringTie	exon	56557319	56557518	1000	-	.	gene_id "MSTRG.163912"; transcript_id "MSTRG.163912.165"; exon_number "45";
chr6	StringTie	exon	56560294	56560423	1000	-	.	gene_id "MSTRG.163912"; transcript_id "MSTRG.163912.165"; exon_number "46";
chr6	StringTie	exon	56561308	56561549	1000	-	.	gene_id "MSTRG.163912"; transcript_id "MSTRG.163912.165"; exon_number "47";
chr6	StringTie	exon	56562138	56562200	1000	-	.	gene_id "MSTRG.163912"; transcript_id "MSTRG.163912.165"; exon_number "48";
chr6	StringTie	exon	56568469	56568595	1000	-	.	gene_id "MSTRG.163912"; transcript_id "MSTRG.163912.165"; exon_number "49";
chr6	StringTie	exon	56569856	56570012	1000	-	.	gene_id "MSTRG.163912"; transcript_id "MSTRG.163912.165"; exon_number "50";
chr6	StringTie	exon	56572100	56572266	1000	-	.	gene_id "MSTRG.163912"; transcript_id "MSTRG.163912.165"; exon_number "51";
chr6	StringTie	exon	56572747	56573064	1000	-	.	gene_id "MSTRG.163912"; transcript_id "MSTRG.163912.165"; exon_number "52";
chr6	StringTie	exon	56573679	56573887	1000	-	.	gene_id "MSTRG.163912"; transcript_id "MSTRG.163912.165"; exon_number "53";
chr6	StringTie	exon	56578814	56578937	1000	-	.	gene_id "MSTRG.163912"; transcript_id "MSTRG.163912.165"; exon_number "54";
chr6	StringTie	exon	56592182	56592358	1000	-	.	gene_id "MSTRG.163912"; transcript_id "MSTRG.163912.165"; exon_number "55";
chr6	StringTie	exon	56593663	56594193	1000	-	.	gene_id "MSTRG.163912"; transcript_id "MSTRG.163912.165"; exon_number "56";
chr6	StringTie	exon	56597740	56598006	1000	-	.	gene_id "MSTRG.163912"; transcript_id "MSTRG.163912.165"; exon_number "57";
chr6	StringTie	exon	56598476	56598709	1000	-	.	gene_id "MSTRG.163912"; transcript_id "MSTRG.163912.165"; exon_number "58";
chr6	StringTie	exon	56600069	56600221	1000	-	.	gene_id "MSTRG.163912"; transcript_id "MSTRG.163912.165"; exon_number "59";
chr6	StringTie	exon	56610427	56610562	1000	-	.	gene_id "MSTRG.163912"; transcript_id "MSTRG.163912.165"; exon_number "60";
chr6	StringTie	exon	56611508	56611596	1000	-	.	gene_id "MSTRG.163912"; transcript_id "MSTRG.163912.165"; exon_number "61";
chr6	StringTie	exon	56614356	56614481	1000	-	.	gene_id "MSTRG.163912"; transcript_id "MSTRG.163912.165"; exon_number "62";
chr6	StringTie	exon	56624530	56624628	1000	-	.	gene_id "MSTRG.163912"; transcript_id "MSTRG.163912.165"; exon_number "63";
chr6	StringTie	exon	56625157	56625264	1000	-	.	gene_id "MSTRG.163912"; transcript_id "MSTRG.163912.165"; exon_number "64";
chr6	StringTie	exon	56627204	56627287	1000	-	.	gene_id "MSTRG.163912"; transcript_id "MSTRG.163912.165"; exon_number "65";
chr6	StringTie	exon	56627999	56628161	1000	-	.	gene_id "MSTRG.163912"; transcript_id "MSTRG.163912.165"; exon_number "66";
chr6	StringTie	exon	56629250	56629443	1000	-	.	gene_id "MSTRG.163912"; transcript_id "MSTRG.163912.165"; exon_number "67";
chr6	StringTie	exon	56630245	56630383	1000	-	.	gene_id "MSTRG.163912"; transcript_id "MSTRG.163912.165"; exon_number "68";
chr6	StringTie	exon	56631211	56631389	1000	-	.	gene_id "MSTRG.163912"; transcript_id "MSTRG.163912.165"; exon_number "69";
chr6	StringTie	exon	56631883	56632040	1000	-	.	gene_id "MSTRG.163912"; transcript_id "MSTRG.163912.165"; exon_number "70";
chr6	StringTie	exon	56632854	56633037	1000	-	.	gene_id "MSTRG.163912"; transcript_id "MSTRG.163912.165"; exon_number "71";
chr6	StringTie	exon	56634132	56634258	1000	-	.	gene_id "MSTRG.163912"; transcript_id "MSTRG.163912.165"; exon_number "72";
chr6	StringTie	exon	56634462	56634616	1000	-	.	gene_id "MSTRG.163912"; transcript_id "MSTRG.163912.165"; exon_number "73";
chr6	StringTie	exon	56634801	56634953	1000	-	.	gene_id "MSTRG.163912"; transcript_id "MSTRG.163912.165"; exon_number "74";
chr6	StringTie	exon	56635589	56635714	1000	-	.	gene_id "MSTRG.163912"; transcript_id "MSTRG.163912.165"; exon_number "75";
chr6	StringTie	exon	56636557	56636652	1000	-	.	gene_id "MSTRG.163912"; transcript_id "MSTRG.163912.165"; exon_number "76";
chr6	StringTie	exon	56639259	56639363	1000	-	.	gene_id "MSTRG.163912"; transcript_id "MSTRG.163912.165"; exon_number "77";
chr6	StringTie	exon	56639450	56639611	1000	-	.	gene_id "MSTRG.163912"; transcript_id "MSTRG.163912.165"; exon_number "78";
chr6	StringTie	exon	56639696	56639773	1000	-	.	gene_id "MSTRG.163912"; transcript_id "MSTRG.163912.165"; exon_number "79";
chr6	StringTie	exon	56639929	56640057	1000	-	.	gene_id "MSTRG.163912"; transcript_id "MSTRG.163912.165"; exon_number "80";
chr6	StringTie	exon	56640143	56640605	1000	-	.	gene_id "MSTRG.163912"; transcript_id "MSTRG.163912.165"; exon_number "81";
chr6	StringTie	exon	56641947	56642101	1000	-	.	gene_id "MSTRG.163912"; transcript_id "MSTRG.163912.165"; exon_number "82";
chr6	StringTie	exon	56642410	56642503	1000	-	.	gene_id "MSTRG.163912"; transcript_id "MSTRG.163912.165"; exon_number "83";
chr6	StringTie	exon	56645866	56645993	1000	-	.	gene_id "MSTRG.163912"; transcript_id "MSTRG.163912.165"; exon_number "84";
chr6	StringTie	exon	56646087	56646182	1000	-	.	gene_id "MSTRG.163912"; transcript_id "MSTRG.163912.165"; exon_number "85";
chr6	StringTie	exon	56648570	56648689	1000	-	.	gene_id "MSTRG.163912"; transcript_id "MSTRG.163912.165"; exon_number "86";
chr6	StringTie	exon	56650926	56651032	1000	-	.	gene_id "MSTRG.163912"; transcript_id "MSTRG.163912.165"; exon_number "87";
chr6	StringTie	exon	56651132	56651244	1000	-	.	gene_id "MSTRG.163912"; transcript_id "MSTRG.163912.165"; exon_number "88";
chr6	StringTie	exon	56670641	56670807	1000	-	.	gene_id "MSTRG.163912"; transcript_id "MSTRG.163912.165"; exon_number "89";
chr6	StringTie	exon	56699653	56699745	1000	-	.	gene_id "MSTRG.163912"; transcript_id "MSTRG.163912.165"; exon_number "90";
chr6	StringTie	exon	56701888	56701965	1000	-	.	gene_id "MSTRG.163912"; transcript_id "MSTRG.163912.165"; exon_number "91";
chr6	StringTie	exon	56704280	56704369	1000	-	.	gene_id "MSTRG.163912"; transcript_id "MSTRG.163912.165"; exon_number "92";
chr6	StringTie	exon	56735228	56735289	1000	-	.	gene_id "MSTRG.163912"; transcript_id "MSTRG.163912.165"; exon_number "93";
chr6	StringTie	exon	56851397	56851717	1000	-	.	gene_id "MSTRG.163912"; transcript_id "MSTRG.163912.165"; exon_number "94";
chr6	StringTie	transcript	56457987	56671762	1000	-	.	gene_id "MSTRG.163912"; transcript_id "MSTRG.163912.166";
chr6	StringTie	exon	56457987	56459267	1000	-	.	gene_id "MSTRG.163912"; transcript_id "MSTRG.163912.166"; exon_number "1";
chr6	StringTie	exon	56460131	56460254	1000	-	.	gene_id "MSTRG.163912"; transcript_id "MSTRG.163912.166"; exon_number "2";
chr6	StringTie	exon	56463046	56463156	1000	-	.	gene_id "MSTRG.163912"; transcript_id "MSTRG.163912.166"; exon_number "3";
chr6	StringTie	exon	56463565	56463764	1000	-	.	gene_id "MSTRG.163912"; transcript_id "MSTRG.163912.166"; exon_number "4";
chr6	StringTie	exon	56466078	56466195	1000	-	.	gene_id "MSTRG.163912"; transcript_id "MSTRG.163912.166"; exon_number "5";
chr6	StringTie	exon	56468982	56468999	1000	-	.	gene_id "MSTRG.163912"; transcript_id "MSTRG.163912.166"; exon_number "6";
chr6	StringTie	exon	56469883	56469957	1000	-	.	gene_id "MSTRG.163912"; transcript_id "MSTRG.163912.166"; exon_number "7";
chr6	StringTie	exon	56470128	56470282	1000	-	.	gene_id "MSTRG.163912"; transcript_id "MSTRG.163912.166"; exon_number "8";
chr6	StringTie	exon	56471106	56471268	1000	-	.	gene_id "MSTRG.163912"; transcript_id "MSTRG.163912.166"; exon_number "9";
chr6	StringTie	exon	56472059	56472222	1000	-	.	gene_id "MSTRG.163912"; transcript_id "MSTRG.163912.166"; exon_number "10";
chr6	StringTie	exon	56473873	56474002	1000	-	.	gene_id "MSTRG.163912"; transcript_id "MSTRG.163912.166"; exon_number "11";
chr6	StringTie	exon	56476149	56476337	1000	-	.	gene_id "MSTRG.163912"; transcript_id "MSTRG.163912.166"; exon_number "12";
chr6	StringTie	exon	56477345	56477488	1000	-	.	gene_id "MSTRG.163912"; transcript_id "MSTRG.163912.166"; exon_number "13";
chr6	StringTie	exon	56482050	56482178	1000	-	.	gene_id "MSTRG.163912"; transcript_id "MSTRG.163912.166"; exon_number "14";
chr6	StringTie	exon	56482683	56482877	1000	-	.	gene_id "MSTRG.163912"; transcript_id "MSTRG.163912.166"; exon_number "15";
chr6	StringTie	exon	56485312	56485471	1000	-	.	gene_id "MSTRG.163912"; transcript_id "MSTRG.163912.166"; exon_number "16";
chr6	StringTie	exon	56487104	56487273	1000	-	.	gene_id "MSTRG.163912"; transcript_id "MSTRG.163912.166"; exon_number "17";
chr6	StringTie	exon	56489490	56489609	1000	-	.	gene_id "MSTRG.163912"; transcript_id "MSTRG.163912.166"; exon_number "18";
chr6	StringTie	exon	56492227	56492433	1000	-	.	gene_id "MSTRG.163912"; transcript_id "MSTRG.163912.166"; exon_number "19";
chr6	StringTie	exon	56492934	56493089	1000	-	.	gene_id "MSTRG.163912"; transcript_id "MSTRG.163912.166"; exon_number "20";
chr6	StringTie	exon	56494010	56494180	1000	-	.	gene_id "MSTRG.163912"; transcript_id "MSTRG.163912.166"; exon_number "21";
chr6	StringTie	exon	56497379	56497507	1000	-	.	gene_id "MSTRG.163912"; transcript_id "MSTRG.163912.166"; exon_number "22";
chr6	StringTie	exon	56497856	56498053	1000	-	.	gene_id "MSTRG.163912"; transcript_id "MSTRG.163912.166"; exon_number "23";
chr6	StringTie	exon	56501080	56501235	1000	-	.	gene_id "MSTRG.163912"; transcript_id "MSTRG.163912.166"; exon_number "24";
chr6	StringTie	exon	56501520	56501693	1000	-	.	gene_id "MSTRG.163912"; transcript_id "MSTRG.163912.166"; exon_number "25";
chr6	StringTie	exon	56503997	56504098	1000	-	.	gene_id "MSTRG.163912"; transcript_id "MSTRG.163912.166"; exon_number "26";
chr6	StringTie	exon	56506443	56506544	1000	-	.	gene_id "MSTRG.163912"; transcript_id "MSTRG.163912.166"; exon_number "27";
chr6	StringTie	exon	56506667	56506789	1000	-	.	gene_id "MSTRG.163912"; transcript_id "MSTRG.163912.166"; exon_number "28";
chr6	StringTie	exon	56508529	56508755	1000	-	.	gene_id "MSTRG.163912"; transcript_id "MSTRG.163912.166"; exon_number "29";
chr6	StringTie	exon	56509642	56509873	1000	-	.	gene_id "MSTRG.163912"; transcript_id "MSTRG.163912.166"; exon_number "30";
chr6	StringTie	exon	56511197	56511400	1000	-	.	gene_id "MSTRG.163912"; transcript_id "MSTRG.163912.166"; exon_number "31";
chr6	StringTie	exon	56515450	56515668	1000	-	.	gene_id "MSTRG.163912"; transcript_id "MSTRG.163912.166"; exon_number "32";
chr6	StringTie	exon	56517198	56517305	1000	-	.	gene_id "MSTRG.163912"; transcript_id "MSTRG.163912.166"; exon_number "33";
chr6	StringTie	exon	56517501	56517620	1000	-	.	gene_id "MSTRG.163912"; transcript_id "MSTRG.163912.166"; exon_number "34";
chr6	StringTie	exon	56526361	56526567	1000	-	.	gene_id "MSTRG.163912"; transcript_id "MSTRG.163912.166"; exon_number "35";
chr6	StringTie	exon	56527493	56527734	1000	-	.	gene_id "MSTRG.163912"; transcript_id "MSTRG.163912.166"; exon_number "36";
chr6	StringTie	exon	56528841	56528925	1000	-	.	gene_id "MSTRG.163912"; transcript_id "MSTRG.163912.166"; exon_number "37";
chr6	StringTie	exon	56529448	56529774	1000	-	.	gene_id "MSTRG.163912"; transcript_id "MSTRG.163912.166"; exon_number "38";
chr6	StringTie	exon	56529974	56530133	1000	-	.	gene_id "MSTRG.163912"; transcript_id "MSTRG.163912.166"; exon_number "39";
chr6	StringTie	exon	56532344	56532510	1000	-	.	gene_id "MSTRG.163912"; transcript_id "MSTRG.163912.166"; exon_number "40";
chr6	StringTie	exon	56535122	56535292	1000	-	.	gene_id "MSTRG.163912"; transcript_id "MSTRG.163912.166"; exon_number "41";
chr6	StringTie	exon	56536779	56536940	1000	-	.	gene_id "MSTRG.163912"; transcript_id "MSTRG.163912.166"; exon_number "42";
chr6	StringTie	exon	56552184	56553653	1000	-	.	gene_id "MSTRG.163912"; transcript_id "MSTRG.163912.166"; exon_number "43";
chr6	StringTie	exon	56555345	56555840	1000	-	.	gene_id "MSTRG.163912"; transcript_id "MSTRG.163912.166"; exon_number "44";
chr6	StringTie	exon	56557319	56557518	1000	-	.	gene_id "MSTRG.163912"; transcript_id "MSTRG.163912.166"; exon_number "45";
chr6	StringTie	exon	56560294	56560423	1000	-	.	gene_id "MSTRG.163912"; transcript_id "MSTRG.163912.166"; exon_number "46";
chr6	StringTie	exon	56561308	56561549	1000	-	.	gene_id "MSTRG.163912"; transcript_id "MSTRG.163912.166"; exon_number "47";
chr6	StringTie	exon	56562138	56562200	1000	-	.	gene_id "MSTRG.163912"; transcript_id "MSTRG.163912.166"; exon_number "48";
chr6	StringTie	exon	56568469	56568595	1000	-	.	gene_id "MSTRG.163912"; transcript_id "MSTRG.163912.166"; exon_number "49";
chr6	StringTie	exon	56569856	56570012	1000	-	.	gene_id "MSTRG.163912"; transcript_id "MSTRG.163912.166"; exon_number "50";
chr6	StringTie	exon	56572100	56572266	1000	-	.	gene_id "MSTRG.163912"; transcript_id "MSTRG.163912.166"; exon_number "51";
chr6	StringTie	exon	56572747	56573064	1000	-	.	gene_id "MSTRG.163912"; transcript_id "MSTRG.163912.166"; exon_number "52";
chr6	StringTie	exon	56573679	56573887	1000	-	.	gene_id "MSTRG.163912"; transcript_id "MSTRG.163912.166"; exon_number "53";
chr6	StringTie	exon	56578814	56578937	1000	-	.	gene_id "MSTRG.163912"; transcript_id "MSTRG.163912.166"; exon_number "54";
chr6	StringTie	exon	56592182	56592358	1000	-	.	gene_id "MSTRG.163912"; transcript_id "MSTRG.163912.166"; exon_number "55";
chr6	StringTie	exon	56593663	56594193	1000	-	.	gene_id "MSTRG.163912"; transcript_id "MSTRG.163912.166"; exon_number "56";
chr6	StringTie	exon	56597740	56598006	1000	-	.	gene_id "MSTRG.163912"; transcript_id "MSTRG.163912.166"; exon_number "57";
chr6	StringTie	exon	56598476	56598709	1000	-	.	gene_id "MSTRG.163912"; transcript_id "MSTRG.163912.166"; exon_number "58";
chr6	StringTie	exon	56600069	56600221	1000	-	.	gene_id "MSTRG.163912"; transcript_id "MSTRG.163912.166"; exon_number "59";
chr6	StringTie	exon	56601443	56601676	1000	-	.	gene_id "MSTRG.163912"; transcript_id "MSTRG.163912.166"; exon_number "60";
chr6	StringTie	exon	56602882	56603031	1000	-	.	gene_id "MSTRG.163912"; transcript_id "MSTRG.163912.166"; exon_number "61";
chr6	StringTie	exon	56603205	56603420	1000	-	.	gene_id "MSTRG.163912"; transcript_id "MSTRG.163912.166"; exon_number "62";
chr6	StringTie	exon	56603564	56603713	1000	-	.	gene_id "MSTRG.163912"; transcript_id "MSTRG.163912.166"; exon_number "63";
chr6	StringTie	exon	56603837	56609344	1000	-	.	gene_id "MSTRG.163912"; transcript_id "MSTRG.163912.166"; exon_number "64";
chr6	StringTie	exon	56610427	56610562	1000	-	.	gene_id "MSTRG.163912"; transcript_id "MSTRG.163912.166"; exon_number "65";
chr6	StringTie	exon	56611508	56611596	1000	-	.	gene_id "MSTRG.163912"; transcript_id "MSTRG.163912.166"; exon_number "66";
chr6	StringTie	exon	56614356	56614484	1000	-	.	gene_id "MSTRG.163912"; transcript_id "MSTRG.163912.166"; exon_number "67";
chr6	StringTie	exon	56624530	56624628	1000	-	.	gene_id "MSTRG.163912"; transcript_id "MSTRG.163912.166"; exon_number "68";
chr6	StringTie	exon	56625157	56625264	1000	-	.	gene_id "MSTRG.163912"; transcript_id "MSTRG.163912.166"; exon_number "69";
chr6	StringTie	exon	56627204	56627287	1000	-	.	gene_id "MSTRG.163912"; transcript_id "MSTRG.163912.166"; exon_number "70";
chr6	StringTie	exon	56627999	56628161	1000	-	.	gene_id "MSTRG.163912"; transcript_id "MSTRG.163912.166"; exon_number "71";
chr6	StringTie	exon	56629250	56629443	1000	-	.	gene_id "MSTRG.163912"; transcript_id "MSTRG.163912.166"; exon_number "72";
chr6	StringTie	exon	56630245	56630383	1000	-	.	gene_id "MSTRG.163912"; transcript_id "MSTRG.163912.166"; exon_number "73";
chr6	StringTie	exon	56631211	56631389	1000	-	.	gene_id "MSTRG.163912"; transcript_id "MSTRG.163912.166"; exon_number "74";
chr6	StringTie	exon	56631883	56632040	1000	-	.	gene_id "MSTRG.163912"; transcript_id "MSTRG.163912.166"; exon_number "75";
chr6	StringTie	exon	56632854	56633037	1000	-	.	gene_id "MSTRG.163912"; transcript_id "MSTRG.163912.166"; exon_number "76";
chr6	StringTie	exon	56634132	56634258	1000	-	.	gene_id "MSTRG.163912"; transcript_id "MSTRG.163912.166"; exon_number "77";
chr6	StringTie	exon	56634462	56634616	1000	-	.	gene_id "MSTRG.163912"; transcript_id "MSTRG.163912.166"; exon_number "78";
chr6	StringTie	exon	56634801	56634953	1000	-	.	gene_id "MSTRG.163912"; transcript_id "MSTRG.163912.166"; exon_number "79";
chr6	StringTie	exon	56635589	56635714	1000	-	.	gene_id "MSTRG.163912"; transcript_id "MSTRG.163912.166"; exon_number "80";
chr6	StringTie	exon	56636557	56636652	1000	-	.	gene_id "MSTRG.163912"; transcript_id "MSTRG.163912.166"; exon_number "81";
chr6	StringTie	exon	56639259	56639363	1000	-	.	gene_id "MSTRG.163912"; transcript_id "MSTRG.163912.166"; exon_number "82";
chr6	StringTie	exon	56639450	56639611	1000	-	.	gene_id "MSTRG.163912"; transcript_id "MSTRG.163912.166"; exon_number "83";
chr6	StringTie	exon	56639696	56639773	1000	-	.	gene_id "MSTRG.163912"; transcript_id "MSTRG.163912.166"; exon_number "84";
chr6	StringTie	exon	56639929	56640057	1000	-	.	gene_id "MSTRG.163912"; transcript_id "MSTRG.163912.166"; exon_number "85";
chr6	StringTie	exon	56640143	56640605	1000	-	.	gene_id "MSTRG.163912"; transcript_id "MSTRG.163912.166"; exon_number "86";
chr6	StringTie	exon	56641947	56642101	1000	-	.	gene_id "MSTRG.163912"; transcript_id "MSTRG.163912.166"; exon_number "87";
chr6	StringTie	exon	56642410	56642503	1000	-	.	gene_id "MSTRG.163912"; transcript_id "MSTRG.163912.166"; exon_number "88";
chr6	StringTie	exon	56645866	56645993	1000	-	.	gene_id "MSTRG.163912"; transcript_id "MSTRG.163912.166"; exon_number "89";
chr6	StringTie	exon	56646087	56646182	1000	-	.	gene_id "MSTRG.163912"; transcript_id "MSTRG.163912.166"; exon_number "90";
chr6	StringTie	exon	56648570	56648689	1000	-	.	gene_id "MSTRG.163912"; transcript_id "MSTRG.163912.166"; exon_number "91";
chr6	StringTie	exon	56650926	56651032	1000	-	.	gene_id "MSTRG.163912"; transcript_id "MSTRG.163912.166"; exon_number "92";
chr6	StringTie	exon	56651132	56651244	1000	-	.	gene_id "MSTRG.163912"; transcript_id "MSTRG.163912.166"; exon_number "93";
chr6	StringTie	exon	56670641	56670807	1000	-	.	gene_id "MSTRG.163912"; transcript_id "MSTRG.163912.166"; exon_number "94";
chr6	StringTie	exon	56671664	56671762	1000	-	.	gene_id "MSTRG.163912"; transcript_id "MSTRG.163912.166"; exon_number "95";
chr6	StringTie	transcript	56457987	56693289	1000	-	.	gene_id "MSTRG.163912"; transcript_id "MSTRG.163912.167";
chr6	StringTie	exon	56457987	56459267	1000	-	.	gene_id "MSTRG.163912"; transcript_id "MSTRG.163912.167"; exon_number "1";
chr6	StringTie	exon	56460131	56460254	1000	-	.	gene_id "MSTRG.163912"; transcript_id "MSTRG.163912.167"; exon_number "2";
chr6	StringTie	exon	56463046	56463156	1000	-	.	gene_id "MSTRG.163912"; transcript_id "MSTRG.163912.167"; exon_number "3";
chr6	StringTie	exon	56463565	56463764	1000	-	.	gene_id "MSTRG.163912"; transcript_id "MSTRG.163912.167"; exon_number "4";
chr6	StringTie	exon	56466078	56466195	1000	-	.	gene_id "MSTRG.163912"; transcript_id "MSTRG.163912.167"; exon_number "5";
chr6	StringTie	exon	56468982	56468999	1000	-	.	gene_id "MSTRG.163912"; transcript_id "MSTRG.163912.167"; exon_number "6";
chr6	StringTie	exon	56469883	56469957	1000	-	.	gene_id "MSTRG.163912"; transcript_id "MSTRG.163912.167"; exon_number "7";
chr6	StringTie	exon	56470128	56470282	1000	-	.	gene_id "MSTRG.163912"; transcript_id "MSTRG.163912.167"; exon_number "8";
chr6	StringTie	exon	56471106	56471268	1000	-	.	gene_id "MSTRG.163912"; transcript_id "MSTRG.163912.167"; exon_number "9";
chr6	StringTie	exon	56472059	56472222	1000	-	.	gene_id "MSTRG.163912"; transcript_id "MSTRG.163912.167"; exon_number "10";
chr6	StringTie	exon	56473873	56474002	1000	-	.	gene_id "MSTRG.163912"; transcript_id "MSTRG.163912.167"; exon_number "11";
chr6	StringTie	exon	56476149	56476337	1000	-	.	gene_id "MSTRG.163912"; transcript_id "MSTRG.163912.167"; exon_number "12";
chr6	StringTie	exon	56477345	56477488	1000	-	.	gene_id "MSTRG.163912"; transcript_id "MSTRG.163912.167"; exon_number "13";
chr6	StringTie	exon	56482050	56482178	1000	-	.	gene_id "MSTRG.163912"; transcript_id "MSTRG.163912.167"; exon_number "14";
chr6	StringTie	exon	56482683	56482877	1000	-	.	gene_id "MSTRG.163912"; transcript_id "MSTRG.163912.167"; exon_number "15";
chr6	StringTie	exon	56485312	56485471	1000	-	.	gene_id "MSTRG.163912"; transcript_id "MSTRG.163912.167"; exon_number "16";
chr6	StringTie	exon	56487104	56487273	1000	-	.	gene_id "MSTRG.163912"; transcript_id "MSTRG.163912.167"; exon_number "17";
chr6	StringTie	exon	56489490	56489609	1000	-	.	gene_id "MSTRG.163912"; transcript_id "MSTRG.163912.167"; exon_number "18";
chr6	StringTie	exon	56492227	56492433	1000	-	.	gene_id "MSTRG.163912"; transcript_id "MSTRG.163912.167"; exon_number "19";
chr6	StringTie	exon	56492934	56493089	1000	-	.	gene_id "MSTRG.163912"; transcript_id "MSTRG.163912.167"; exon_number "20";
chr6	StringTie	exon	56494010	56494180	1000	-	.	gene_id "MSTRG.163912"; transcript_id "MSTRG.163912.167"; exon_number "21";
chr6	StringTie	exon	56497379	56497507	1000	-	.	gene_id "MSTRG.163912"; transcript_id "MSTRG.163912.167"; exon_number "22";
chr6	StringTie	exon	56497856	56498053	1000	-	.	gene_id "MSTRG.163912"; transcript_id "MSTRG.163912.167"; exon_number "23";
chr6	StringTie	exon	56501080	56501235	1000	-	.	gene_id "MSTRG.163912"; transcript_id "MSTRG.163912.167"; exon_number "24";
chr6	StringTie	exon	56501520	56501693	1000	-	.	gene_id "MSTRG.163912"; transcript_id "MSTRG.163912.167"; exon_number "25";
chr6	StringTie	exon	56503997	56504098	1000	-	.	gene_id "MSTRG.163912"; transcript_id "MSTRG.163912.167"; exon_number "26";
chr6	StringTie	exon	56506443	56506544	1000	-	.	gene_id "MSTRG.163912"; transcript_id "MSTRG.163912.167"; exon_number "27";
chr6	StringTie	exon	56506667	56506789	1000	-	.	gene_id "MSTRG.163912"; transcript_id "MSTRG.163912.167"; exon_number "28";
chr6	StringTie	exon	56508529	56508755	1000	-	.	gene_id "MSTRG.163912"; transcript_id "MSTRG.163912.167"; exon_number "29";
chr6	StringTie	exon	56509642	56509873	1000	-	.	gene_id "MSTRG.163912"; transcript_id "MSTRG.163912.167"; exon_number "30";
chr6	StringTie	exon	56511197	56511400	1000	-	.	gene_id "MSTRG.163912"; transcript_id "MSTRG.163912.167"; exon_number "31";
chr6	StringTie	exon	56515450	56515668	1000	-	.	gene_id "MSTRG.163912"; transcript_id "MSTRG.163912.167"; exon_number "32";
chr6	StringTie	exon	56517198	56517305	1000	-	.	gene_id "MSTRG.163912"; transcript_id "MSTRG.163912.167"; exon_number "33";
chr6	StringTie	exon	56517501	56517620	1000	-	.	gene_id "MSTRG.163912"; transcript_id "MSTRG.163912.167"; exon_number "34";
chr6	StringTie	exon	56526361	56526567	1000	-	.	gene_id "MSTRG.163912"; transcript_id "MSTRG.163912.167"; exon_number "35";
chr6	StringTie	exon	56527493	56527734	1000	-	.	gene_id "MSTRG.163912"; transcript_id "MSTRG.163912.167"; exon_number "36";
chr6	StringTie	exon	56528841	56528925	1000	-	.	gene_id "MSTRG.163912"; transcript_id "MSTRG.163912.167"; exon_number "37";
chr6	StringTie	exon	56529448	56529774	1000	-	.	gene_id "MSTRG.163912"; transcript_id "MSTRG.163912.167"; exon_number "38";
chr6	StringTie	exon	56529974	56530133	1000	-	.	gene_id "MSTRG.163912"; transcript_id "MSTRG.163912.167"; exon_number "39";
chr6	StringTie	exon	56532344	56532510	1000	-	.	gene_id "MSTRG.163912"; transcript_id "MSTRG.163912.167"; exon_number "40";
chr6	StringTie	exon	56535122	56535292	1000	-	.	gene_id "MSTRG.163912"; transcript_id "MSTRG.163912.167"; exon_number "41";
chr6	StringTie	exon	56536779	56536940	1000	-	.	gene_id "MSTRG.163912"; transcript_id "MSTRG.163912.167"; exon_number "42";
chr6	StringTie	exon	56552184	56553655	1000	-	.	gene_id "MSTRG.163912"; transcript_id "MSTRG.163912.167"; exon_number "43";
chr6	StringTie	exon	56555345	56555840	1000	-	.	gene_id "MSTRG.163912"; transcript_id "MSTRG.163912.167"; exon_number "44";
chr6	StringTie	exon	56557319	56557518	1000	-	.	gene_id "MSTRG.163912"; transcript_id "MSTRG.163912.167"; exon_number "45";
chr6	StringTie	exon	56560294	56560423	1000	-	.	gene_id "MSTRG.163912"; transcript_id "MSTRG.163912.167"; exon_number "46";
chr6	StringTie	exon	56561308	56561549	1000	-	.	gene_id "MSTRG.163912"; transcript_id "MSTRG.163912.167"; exon_number "47";
chr6	StringTie	exon	56562138	56562200	1000	-	.	gene_id "MSTRG.163912"; transcript_id "MSTRG.163912.167"; exon_number "48";
chr6	StringTie	exon	56568469	56568595	1000	-	.	gene_id "MSTRG.163912"; transcript_id "MSTRG.163912.167"; exon_number "49";
chr6	StringTie	exon	56569856	56570012	1000	-	.	gene_id "MSTRG.163912"; transcript_id "MSTRG.163912.167"; exon_number "50";
chr6	StringTie	exon	56572100	56572266	1000	-	.	gene_id "MSTRG.163912"; transcript_id "MSTRG.163912.167"; exon_number "51";
chr6	StringTie	exon	56572747	56573064	1000	-	.	gene_id "MSTRG.163912"; transcript_id "MSTRG.163912.167"; exon_number "52";
chr6	StringTie	exon	56573679	56573887	1000	-	.	gene_id "MSTRG.163912"; transcript_id "MSTRG.163912.167"; exon_number "53";
chr6	StringTie	exon	56578814	56578937	1000	-	.	gene_id "MSTRG.163912"; transcript_id "MSTRG.163912.167"; exon_number "54";
chr6	StringTie	exon	56592182	56592358	1000	-	.	gene_id "MSTRG.163912"; transcript_id "MSTRG.163912.167"; exon_number "55";
chr6	StringTie	exon	56593663	56594193	1000	-	.	gene_id "MSTRG.163912"; transcript_id "MSTRG.163912.167"; exon_number "56";
chr6	StringTie	exon	56597740	56598006	1000	-	.	gene_id "MSTRG.163912"; transcript_id "MSTRG.163912.167"; exon_number "57";
chr6	StringTie	exon	56598476	56598709	1000	-	.	gene_id "MSTRG.163912"; transcript_id "MSTRG.163912.167"; exon_number "58";
chr6	StringTie	exon	56600069	56600221	1000	-	.	gene_id "MSTRG.163912"; transcript_id "MSTRG.163912.167"; exon_number "59";
chr6	StringTie	exon	56601443	56601676	1000	-	.	gene_id "MSTRG.163912"; transcript_id "MSTRG.163912.167"; exon_number "60";
chr6	StringTie	exon	56602882	56603031	1000	-	.	gene_id "MSTRG.163912"; transcript_id "MSTRG.163912.167"; exon_number "61";
chr6	StringTie	exon	56603205	56603420	1000	-	.	gene_id "MSTRG.163912"; transcript_id "MSTRG.163912.167"; exon_number "62";
chr6	StringTie	exon	56603564	56603713	1000	-	.	gene_id "MSTRG.163912"; transcript_id "MSTRG.163912.167"; exon_number "63";
chr6	StringTie	exon	56603837	56609344	1000	-	.	gene_id "MSTRG.163912"; transcript_id "MSTRG.163912.167"; exon_number "64";
chr6	StringTie	exon	56610439	56610562	1000	-	.	gene_id "MSTRG.163912"; transcript_id "MSTRG.163912.167"; exon_number "65";
chr6	StringTie	exon	56611508	56611596	1000	-	.	gene_id "MSTRG.163912"; transcript_id "MSTRG.163912.167"; exon_number "66";
chr6	StringTie	exon	56614356	56614484	1000	-	.	gene_id "MSTRG.163912"; transcript_id "MSTRG.163912.167"; exon_number "67";
chr6	StringTie	exon	56624530	56624628	1000	-	.	gene_id "MSTRG.163912"; transcript_id "MSTRG.163912.167"; exon_number "68";
chr6	StringTie	exon	56625157	56625264	1000	-	.	gene_id "MSTRG.163912"; transcript_id "MSTRG.163912.167"; exon_number "69";
chr6	StringTie	exon	56627204	56627287	1000	-	.	gene_id "MSTRG.163912"; transcript_id "MSTRG.163912.167"; exon_number "70";
chr6	StringTie	exon	56627999	56628161	1000	-	.	gene_id "MSTRG.163912"; transcript_id "MSTRG.163912.167"; exon_number "71";
chr6	StringTie	exon	56629250	56629443	1000	-	.	gene_id "MSTRG.163912"; transcript_id "MSTRG.163912.167"; exon_number "72";
chr6	StringTie	exon	56630245	56630383	1000	-	.	gene_id "MSTRG.163912"; transcript_id "MSTRG.163912.167"; exon_number "73";
chr6	StringTie	exon	56631211	56631389	1000	-	.	gene_id "MSTRG.163912"; transcript_id "MSTRG.163912.167"; exon_number "74";
chr6	StringTie	exon	56631883	56632040	1000	-	.	gene_id "MSTRG.163912"; transcript_id "MSTRG.163912.167"; exon_number "75";
chr6	StringTie	exon	56632854	56633037	1000	-	.	gene_id "MSTRG.163912"; transcript_id "MSTRG.163912.167"; exon_number "76";
chr6	StringTie	exon	56634132	56634258	1000	-	.	gene_id "MSTRG.163912"; transcript_id "MSTRG.163912.167"; exon_number "77";
chr6	StringTie	exon	56634462	56634616	1000	-	.	gene_id "MSTRG.163912"; transcript_id "MSTRG.163912.167"; exon_number "78";
chr6	StringTie	exon	56634801	56634953	1000	-	.	gene_id "MSTRG.163912"; transcript_id "MSTRG.163912.167"; exon_number "79";
chr6	StringTie	exon	56635589	56635714	1000	-	.	gene_id "MSTRG.163912"; transcript_id "MSTRG.163912.167"; exon_number "80";
chr6	StringTie	exon	56636557	56636652	1000	-	.	gene_id "MSTRG.163912"; transcript_id "MSTRG.163912.167"; exon_number "81";
chr6	StringTie	exon	56639259	56639363	1000	-	.	gene_id "MSTRG.163912"; transcript_id "MSTRG.163912.167"; exon_number "82";
chr6	StringTie	exon	56639450	56639611	1000	-	.	gene_id "MSTRG.163912"; transcript_id "MSTRG.163912.167"; exon_number "83";
chr6	StringTie	exon	56639696	56639773	1000	-	.	gene_id "MSTRG.163912"; transcript_id "MSTRG.163912.167"; exon_number "84";
chr6	StringTie	exon	56639929	56640057	1000	-	.	gene_id "MSTRG.163912"; transcript_id "MSTRG.163912.167"; exon_number "85";
chr6	StringTie	exon	56640143	56640605	1000	-	.	gene_id "MSTRG.163912"; transcript_id "MSTRG.163912.167"; exon_number "86";
chr6	StringTie	exon	56641947	56642101	1000	-	.	gene_id "MSTRG.163912"; transcript_id "MSTRG.163912.167"; exon_number "87";
chr6	StringTie	exon	56642410	56642503	1000	-	.	gene_id "MSTRG.163912"; transcript_id "MSTRG.163912.167"; exon_number "88";
chr6	StringTie	exon	56645866	56645993	1000	-	.	gene_id "MSTRG.163912"; transcript_id "MSTRG.163912.167"; exon_number "89";
chr6	StringTie	exon	56646087	56646182	1000	-	.	gene_id "MSTRG.163912"; transcript_id "MSTRG.163912.167"; exon_number "90";
chr6	StringTie	exon	56648570	56648689	1000	-	.	gene_id "MSTRG.163912"; transcript_id "MSTRG.163912.167"; exon_number "91";
chr6	StringTie	exon	56650926	56651032	1000	-	.	gene_id "MSTRG.163912"; transcript_id "MSTRG.163912.167"; exon_number "92";
chr6	StringTie	exon	56651132	56651244	1000	-	.	gene_id "MSTRG.163912"; transcript_id "MSTRG.163912.167"; exon_number "93";
chr6	StringTie	exon	56670641	56670807	1000	-	.	gene_id "MSTRG.163912"; transcript_id "MSTRG.163912.167"; exon_number "94";
chr6	StringTie	exon	56692388	56693289	1000	-	.	gene_id "MSTRG.163912"; transcript_id "MSTRG.163912.167"; exon_number "95";
chr6	StringTie	transcript	56457987	56785879	1000	-	.	gene_id "MSTRG.163912"; transcript_id "MSTRG.163912.168";
chr6	StringTie	exon	56457987	56459267	1000	-	.	gene_id "MSTRG.163912"; transcript_id "MSTRG.163912.168"; exon_number "1";
chr6	StringTie	exon	56460131	56460254	1000	-	.	gene_id "MSTRG.163912"; transcript_id "MSTRG.163912.168"; exon_number "2";
chr6	StringTie	exon	56463046	56463156	1000	-	.	gene_id "MSTRG.163912"; transcript_id "MSTRG.163912.168"; exon_number "3";
chr6	StringTie	exon	56463565	56463764	1000	-	.	gene_id "MSTRG.163912"; transcript_id "MSTRG.163912.168"; exon_number "4";
chr6	StringTie	exon	56464685	56464756	1000	-	.	gene_id "MSTRG.163912"; transcript_id "MSTRG.163912.168"; exon_number "5";
chr6	StringTie	exon	56466078	56466195	1000	-	.	gene_id "MSTRG.163912"; transcript_id "MSTRG.163912.168"; exon_number "6";
chr6	StringTie	exon	56468982	56468999	1000	-	.	gene_id "MSTRG.163912"; transcript_id "MSTRG.163912.168"; exon_number "7";
chr6	StringTie	exon	56469883	56469957	1000	-	.	gene_id "MSTRG.163912"; transcript_id "MSTRG.163912.168"; exon_number "8";
chr6	StringTie	exon	56470128	56470282	1000	-	.	gene_id "MSTRG.163912"; transcript_id "MSTRG.163912.168"; exon_number "9";
chr6	StringTie	exon	56471106	56471268	1000	-	.	gene_id "MSTRG.163912"; transcript_id "MSTRG.163912.168"; exon_number "10";
chr6	StringTie	exon	56472059	56472222	1000	-	.	gene_id "MSTRG.163912"; transcript_id "MSTRG.163912.168"; exon_number "11";
chr6	StringTie	exon	56473873	56474002	1000	-	.	gene_id "MSTRG.163912"; transcript_id "MSTRG.163912.168"; exon_number "12";
chr6	StringTie	exon	56476149	56476337	1000	-	.	gene_id "MSTRG.163912"; transcript_id "MSTRG.163912.168"; exon_number "13";
chr6	StringTie	exon	56477345	56477488	1000	-	.	gene_id "MSTRG.163912"; transcript_id "MSTRG.163912.168"; exon_number "14";
chr6	StringTie	exon	56482050	56482178	1000	-	.	gene_id "MSTRG.163912"; transcript_id "MSTRG.163912.168"; exon_number "15";
chr6	StringTie	exon	56482683	56482876	1000	-	.	gene_id "MSTRG.163912"; transcript_id "MSTRG.163912.168"; exon_number "16";
chr6	StringTie	exon	56485312	56485471	1000	-	.	gene_id "MSTRG.163912"; transcript_id "MSTRG.163912.168"; exon_number "17";
chr6	StringTie	exon	56487104	56487273	1000	-	.	gene_id "MSTRG.163912"; transcript_id "MSTRG.163912.168"; exon_number "18";
chr6	StringTie	exon	56489490	56489609	1000	-	.	gene_id "MSTRG.163912"; transcript_id "MSTRG.163912.168"; exon_number "19";
chr6	StringTie	exon	56492227	56492433	1000	-	.	gene_id "MSTRG.163912"; transcript_id "MSTRG.163912.168"; exon_number "20";
chr6	StringTie	exon	56492934	56493089	1000	-	.	gene_id "MSTRG.163912"; transcript_id "MSTRG.163912.168"; exon_number "21";
chr6	StringTie	exon	56494010	56494158	1000	-	.	gene_id "MSTRG.163912"; transcript_id "MSTRG.163912.168"; exon_number "22";
chr6	StringTie	exon	56497379	56497507	1000	-	.	gene_id "MSTRG.163912"; transcript_id "MSTRG.163912.168"; exon_number "23";
chr6	StringTie	exon	56497856	56498053	1000	-	.	gene_id "MSTRG.163912"; transcript_id "MSTRG.163912.168"; exon_number "24";
chr6	StringTie	exon	56501080	56501235	1000	-	.	gene_id "MSTRG.163912"; transcript_id "MSTRG.163912.168"; exon_number "25";
chr6	StringTie	exon	56501520	56501693	1000	-	.	gene_id "MSTRG.163912"; transcript_id "MSTRG.163912.168"; exon_number "26";
chr6	StringTie	exon	56503997	56504098	1000	-	.	gene_id "MSTRG.163912"; transcript_id "MSTRG.163912.168"; exon_number "27";
chr6	StringTie	exon	56506443	56506544	1000	-	.	gene_id "MSTRG.163912"; transcript_id "MSTRG.163912.168"; exon_number "28";
chr6	StringTie	exon	56506667	56506789	1000	-	.	gene_id "MSTRG.163912"; transcript_id "MSTRG.163912.168"; exon_number "29";
chr6	StringTie	exon	56508529	56508755	1000	-	.	gene_id "MSTRG.163912"; transcript_id "MSTRG.163912.168"; exon_number "30";
chr6	StringTie	exon	56509642	56509873	1000	-	.	gene_id "MSTRG.163912"; transcript_id "MSTRG.163912.168"; exon_number "31";
chr6	StringTie	exon	56511197	56511400	1000	-	.	gene_id "MSTRG.163912"; transcript_id "MSTRG.163912.168"; exon_number "32";
chr6	StringTie	exon	56515450	56515668	1000	-	.	gene_id "MSTRG.163912"; transcript_id "MSTRG.163912.168"; exon_number "33";
chr6	StringTie	exon	56517198	56517305	1000	-	.	gene_id "MSTRG.163912"; transcript_id "MSTRG.163912.168"; exon_number "34";
chr6	StringTie	exon	56517501	56517620	1000	-	.	gene_id "MSTRG.163912"; transcript_id "MSTRG.163912.168"; exon_number "35";
chr6	StringTie	exon	56526361	56526567	1000	-	.	gene_id "MSTRG.163912"; transcript_id "MSTRG.163912.168"; exon_number "36";
chr6	StringTie	exon	56527493	56527734	1000	-	.	gene_id "MSTRG.163912"; transcript_id "MSTRG.163912.168"; exon_number "37";
chr6	StringTie	exon	56528841	56528925	1000	-	.	gene_id "MSTRG.163912"; transcript_id "MSTRG.163912.168"; exon_number "38";
chr6	StringTie	exon	56529448	56529774	1000	-	.	gene_id "MSTRG.163912"; transcript_id "MSTRG.163912.168"; exon_number "39";
chr6	StringTie	exon	56529974	56530133	1000	-	.	gene_id "MSTRG.163912"; transcript_id "MSTRG.163912.168"; exon_number "40";
chr6	StringTie	exon	56532344	56532510	1000	-	.	gene_id "MSTRG.163912"; transcript_id "MSTRG.163912.168"; exon_number "41";
chr6	StringTie	exon	56535122	56535292	1000	-	.	gene_id "MSTRG.163912"; transcript_id "MSTRG.163912.168"; exon_number "42";
chr6	StringTie	exon	56536779	56536940	1000	-	.	gene_id "MSTRG.163912"; transcript_id "MSTRG.163912.168"; exon_number "43";
chr6	StringTie	exon	56552184	56553655	1000	-	.	gene_id "MSTRG.163912"; transcript_id "MSTRG.163912.168"; exon_number "44";
chr6	StringTie	exon	56555345	56555840	1000	-	.	gene_id "MSTRG.163912"; transcript_id "MSTRG.163912.168"; exon_number "45";
chr6	StringTie	exon	56557319	56557518	1000	-	.	gene_id "MSTRG.163912"; transcript_id "MSTRG.163912.168"; exon_number "46";
chr6	StringTie	exon	56560294	56560423	1000	-	.	gene_id "MSTRG.163912"; transcript_id "MSTRG.163912.168"; exon_number "47";
chr6	StringTie	exon	56561308	56561549	1000	-	.	gene_id "MSTRG.163912"; transcript_id "MSTRG.163912.168"; exon_number "48";
chr6	StringTie	exon	56562138	56562200	1000	-	.	gene_id "MSTRG.163912"; transcript_id "MSTRG.163912.168"; exon_number "49";
chr6	StringTie	exon	56568469	56568595	1000	-	.	gene_id "MSTRG.163912"; transcript_id "MSTRG.163912.168"; exon_number "50";
chr6	StringTie	exon	56569856	56570012	1000	-	.	gene_id "MSTRG.163912"; transcript_id "MSTRG.163912.168"; exon_number "51";
chr6	StringTie	exon	56572100	56572266	1000	-	.	gene_id "MSTRG.163912"; transcript_id "MSTRG.163912.168"; exon_number "52";
chr6	StringTie	exon	56572747	56573064	1000	-	.	gene_id "MSTRG.163912"; transcript_id "MSTRG.163912.168"; exon_number "53";
chr6	StringTie	exon	56573679	56573887	1000	-	.	gene_id "MSTRG.163912"; transcript_id "MSTRG.163912.168"; exon_number "54";
chr6	StringTie	exon	56578814	56578937	1000	-	.	gene_id "MSTRG.163912"; transcript_id "MSTRG.163912.168"; exon_number "55";
chr6	StringTie	exon	56592182	56592358	1000	-	.	gene_id "MSTRG.163912"; transcript_id "MSTRG.163912.168"; exon_number "56";
chr6	StringTie	exon	56593663	56594193	1000	-	.	gene_id "MSTRG.163912"; transcript_id "MSTRG.163912.168"; exon_number "57";
chr6	StringTie	exon	56597740	56598006	1000	-	.	gene_id "MSTRG.163912"; transcript_id "MSTRG.163912.168"; exon_number "58";
chr6	StringTie	exon	56598476	56598709	1000	-	.	gene_id "MSTRG.163912"; transcript_id "MSTRG.163912.168"; exon_number "59";
chr6	StringTie	exon	56600069	56600221	1000	-	.	gene_id "MSTRG.163912"; transcript_id "MSTRG.163912.168"; exon_number "60";
chr6	StringTie	exon	56610427	56610562	1000	-	.	gene_id "MSTRG.163912"; transcript_id "MSTRG.163912.168"; exon_number "61";
chr6	StringTie	exon	56611508	56611596	1000	-	.	gene_id "MSTRG.163912"; transcript_id "MSTRG.163912.168"; exon_number "62";
chr6	StringTie	exon	56614356	56614484	1000	-	.	gene_id "MSTRG.163912"; transcript_id "MSTRG.163912.168"; exon_number "63";
chr6	StringTie	exon	56624530	56624628	1000	-	.	gene_id "MSTRG.163912"; transcript_id "MSTRG.163912.168"; exon_number "64";
chr6	StringTie	exon	56625157	56625264	1000	-	.	gene_id "MSTRG.163912"; transcript_id "MSTRG.163912.168"; exon_number "65";
chr6	StringTie	exon	56627204	56627287	1000	-	.	gene_id "MSTRG.163912"; transcript_id "MSTRG.163912.168"; exon_number "66";
chr6	StringTie	exon	56627999	56628161	1000	-	.	gene_id "MSTRG.163912"; transcript_id "MSTRG.163912.168"; exon_number "67";
chr6	StringTie	exon	56629250	56629443	1000	-	.	gene_id "MSTRG.163912"; transcript_id "MSTRG.163912.168"; exon_number "68";
chr6	StringTie	exon	56630245	56630383	1000	-	.	gene_id "MSTRG.163912"; transcript_id "MSTRG.163912.168"; exon_number "69";
chr6	StringTie	exon	56631211	56631389	1000	-	.	gene_id "MSTRG.163912"; transcript_id "MSTRG.163912.168"; exon_number "70";
chr6	StringTie	exon	56631883	56632040	1000	-	.	gene_id "MSTRG.163912"; transcript_id "MSTRG.163912.168"; exon_number "71";
chr6	StringTie	exon	56632854	56633037	1000	-	.	gene_id "MSTRG.163912"; transcript_id "MSTRG.163912.168"; exon_number "72";
chr6	StringTie	exon	56634132	56634258	1000	-	.	gene_id "MSTRG.163912"; transcript_id "MSTRG.163912.168"; exon_number "73";
chr6	StringTie	exon	56634462	56634616	1000	-	.	gene_id "MSTRG.163912"; transcript_id "MSTRG.163912.168"; exon_number "74";
chr6	StringTie	exon	56634801	56634953	1000	-	.	gene_id "MSTRG.163912"; transcript_id "MSTRG.163912.168"; exon_number "75";
chr6	StringTie	exon	56635589	56635714	1000	-	.	gene_id "MSTRG.163912"; transcript_id "MSTRG.163912.168"; exon_number "76";
chr6	StringTie	exon	56636557	56636652	1000	-	.	gene_id "MSTRG.163912"; transcript_id "MSTRG.163912.168"; exon_number "77";
chr6	StringTie	exon	56639259	56639363	1000	-	.	gene_id "MSTRG.163912"; transcript_id "MSTRG.163912.168"; exon_number "78";
chr6	StringTie	exon	56639450	56639611	1000	-	.	gene_id "MSTRG.163912"; transcript_id "MSTRG.163912.168"; exon_number "79";
chr6	StringTie	exon	56639696	56639773	1000	-	.	gene_id "MSTRG.163912"; transcript_id "MSTRG.163912.168"; exon_number "80";
chr6	StringTie	exon	56639929	56640057	1000	-	.	gene_id "MSTRG.163912"; transcript_id "MSTRG.163912.168"; exon_number "81";
chr6	StringTie	exon	56640143	56640605	1000	-	.	gene_id "MSTRG.163912"; transcript_id "MSTRG.163912.168"; exon_number "82";
chr6	StringTie	exon	56641947	56642101	1000	-	.	gene_id "MSTRG.163912"; transcript_id "MSTRG.163912.168"; exon_number "83";
chr6	StringTie	exon	56642410	56642503	1000	-	.	gene_id "MSTRG.163912"; transcript_id "MSTRG.163912.168"; exon_number "84";
chr6	StringTie	exon	56645866	56645993	1000	-	.	gene_id "MSTRG.163912"; transcript_id "MSTRG.163912.168"; exon_number "85";
chr6	StringTie	exon	56646087	56646182	1000	-	.	gene_id "MSTRG.163912"; transcript_id "MSTRG.163912.168"; exon_number "86";
chr6	StringTie	exon	56648570	56648689	1000	-	.	gene_id "MSTRG.163912"; transcript_id "MSTRG.163912.168"; exon_number "87";
chr6	StringTie	exon	56650926	56651032	1000	-	.	gene_id "MSTRG.163912"; transcript_id "MSTRG.163912.168"; exon_number "88";
chr6	StringTie	exon	56651132	56651244	1000	-	.	gene_id "MSTRG.163912"; transcript_id "MSTRG.163912.168"; exon_number "89";
chr6	StringTie	exon	56670641	56670807	1000	-	.	gene_id "MSTRG.163912"; transcript_id "MSTRG.163912.168"; exon_number "90";
chr6	StringTie	exon	56699653	56699745	1000	-	.	gene_id "MSTRG.163912"; transcript_id "MSTRG.163912.168"; exon_number "91";
chr6	StringTie	exon	56701888	56701965	1000	-	.	gene_id "MSTRG.163912"; transcript_id "MSTRG.163912.168"; exon_number "92";
chr6	StringTie	exon	56704280	56704369	1000	-	.	gene_id "MSTRG.163912"; transcript_id "MSTRG.163912.168"; exon_number "93";
chr6	StringTie	exon	56735228	56735289	1000	-	.	gene_id "MSTRG.163912"; transcript_id "MSTRG.163912.168"; exon_number "94";
chr6	StringTie	exon	56785771	56785879	1000	-	.	gene_id "MSTRG.163912"; transcript_id "MSTRG.163912.168"; exon_number "95";
chr6	StringTie	transcript	56457701	56642934	1000	-	.	gene_id "MSTRG.163912"; transcript_id "MSTRG.163912.17";
chr6	StringTie	exon	56457701	56459267	1000	-	.	gene_id "MSTRG.163912"; transcript_id "MSTRG.163912.17"; exon_number "1";
chr6	StringTie	exon	56460131	56460254	1000	-	.	gene_id "MSTRG.163912"; transcript_id "MSTRG.163912.17"; exon_number "2";
chr6	StringTie	exon	56463046	56463156	1000	-	.	gene_id "MSTRG.163912"; transcript_id "MSTRG.163912.17"; exon_number "3";
chr6	StringTie	exon	56463565	56463764	1000	-	.	gene_id "MSTRG.163912"; transcript_id "MSTRG.163912.17"; exon_number "4";
chr6	StringTie	exon	56466078	56466195	1000	-	.	gene_id "MSTRG.163912"; transcript_id "MSTRG.163912.17"; exon_number "5";
chr6	StringTie	exon	56469883	56469957	1000	-	.	gene_id "MSTRG.163912"; transcript_id "MSTRG.163912.17"; exon_number "6";
chr6	StringTie	exon	56470128	56470282	1000	-	.	gene_id "MSTRG.163912"; transcript_id "MSTRG.163912.17"; exon_number "7";
chr6	StringTie	exon	56471106	56471268	1000	-	.	gene_id "MSTRG.163912"; transcript_id "MSTRG.163912.17"; exon_number "8";
chr6	StringTie	exon	56472059	56472222	1000	-	.	gene_id "MSTRG.163912"; transcript_id "MSTRG.163912.17"; exon_number "9";
chr6	StringTie	exon	56473873	56474002	1000	-	.	gene_id "MSTRG.163912"; transcript_id "MSTRG.163912.17"; exon_number "10";
chr6	StringTie	exon	56476149	56476337	1000	-	.	gene_id "MSTRG.163912"; transcript_id "MSTRG.163912.17"; exon_number "11";
chr6	StringTie	exon	56477345	56477488	1000	-	.	gene_id "MSTRG.163912"; transcript_id "MSTRG.163912.17"; exon_number "12";
chr6	StringTie	exon	56482050	56482178	1000	-	.	gene_id "MSTRG.163912"; transcript_id "MSTRG.163912.17"; exon_number "13";
chr6	StringTie	exon	56482683	56482877	1000	-	.	gene_id "MSTRG.163912"; transcript_id "MSTRG.163912.17"; exon_number "14";
chr6	StringTie	exon	56485312	56485471	1000	-	.	gene_id "MSTRG.163912"; transcript_id "MSTRG.163912.17"; exon_number "15";
chr6	StringTie	exon	56487104	56487273	1000	-	.	gene_id "MSTRG.163912"; transcript_id "MSTRG.163912.17"; exon_number "16";
chr6	StringTie	exon	56489490	56489609	1000	-	.	gene_id "MSTRG.163912"; transcript_id "MSTRG.163912.17"; exon_number "17";
chr6	StringTie	exon	56492227	56492433	1000	-	.	gene_id "MSTRG.163912"; transcript_id "MSTRG.163912.17"; exon_number "18";
chr6	StringTie	exon	56492934	56493089	1000	-	.	gene_id "MSTRG.163912"; transcript_id "MSTRG.163912.17"; exon_number "19";
chr6	StringTie	exon	56494010	56494180	1000	-	.	gene_id "MSTRG.163912"; transcript_id "MSTRG.163912.17"; exon_number "20";
chr6	StringTie	exon	56497379	56497507	1000	-	.	gene_id "MSTRG.163912"; transcript_id "MSTRG.163912.17"; exon_number "21";
chr6	StringTie	exon	56497856	56498053	1000	-	.	gene_id "MSTRG.163912"; transcript_id "MSTRG.163912.17"; exon_number "22";
chr6	StringTie	exon	56501080	56501235	1000	-	.	gene_id "MSTRG.163912"; transcript_id "MSTRG.163912.17"; exon_number "23";
chr6	StringTie	exon	56501520	56501693	1000	-	.	gene_id "MSTRG.163912"; transcript_id "MSTRG.163912.17"; exon_number "24";
chr6	StringTie	exon	56503997	56504098	1000	-	.	gene_id "MSTRG.163912"; transcript_id "MSTRG.163912.17"; exon_number "25";
chr6	StringTie	exon	56506443	56506544	1000	-	.	gene_id "MSTRG.163912"; transcript_id "MSTRG.163912.17"; exon_number "26";
chr6	StringTie	exon	56506667	56506789	1000	-	.	gene_id "MSTRG.163912"; transcript_id "MSTRG.163912.17"; exon_number "27";
chr6	StringTie	exon	56508529	56508755	1000	-	.	gene_id "MSTRG.163912"; transcript_id "MSTRG.163912.17"; exon_number "28";
chr6	StringTie	exon	56509642	56509873	1000	-	.	gene_id "MSTRG.163912"; transcript_id "MSTRG.163912.17"; exon_number "29";
chr6	StringTie	exon	56511197	56511400	1000	-	.	gene_id "MSTRG.163912"; transcript_id "MSTRG.163912.17"; exon_number "30";
chr6	StringTie	exon	56515450	56515668	1000	-	.	gene_id "MSTRG.163912"; transcript_id "MSTRG.163912.17"; exon_number "31";
chr6	StringTie	exon	56517198	56517305	1000	-	.	gene_id "MSTRG.163912"; transcript_id "MSTRG.163912.17"; exon_number "32";
chr6	StringTie	exon	56517501	56517620	1000	-	.	gene_id "MSTRG.163912"; transcript_id "MSTRG.163912.17"; exon_number "33";
chr6	StringTie	exon	56526361	56526567	1000	-	.	gene_id "MSTRG.163912"; transcript_id "MSTRG.163912.17"; exon_number "34";
chr6	StringTie	exon	56527493	56527734	1000	-	.	gene_id "MSTRG.163912"; transcript_id "MSTRG.163912.17"; exon_number "35";
chr6	StringTie	exon	56528841	56528925	1000	-	.	gene_id "MSTRG.163912"; transcript_id "MSTRG.163912.17"; exon_number "36";
chr6	StringTie	exon	56529448	56529774	1000	-	.	gene_id "MSTRG.163912"; transcript_id "MSTRG.163912.17"; exon_number "37";
chr6	StringTie	exon	56529974	56530133	1000	-	.	gene_id "MSTRG.163912"; transcript_id "MSTRG.163912.17"; exon_number "38";
chr6	StringTie	exon	56532344	56532510	1000	-	.	gene_id "MSTRG.163912"; transcript_id "MSTRG.163912.17"; exon_number "39";
chr6	StringTie	exon	56535122	56535292	1000	-	.	gene_id "MSTRG.163912"; transcript_id "MSTRG.163912.17"; exon_number "40";
chr6	StringTie	exon	56536779	56536940	1000	-	.	gene_id "MSTRG.163912"; transcript_id "MSTRG.163912.17"; exon_number "41";
chr6	StringTie	exon	56552184	56553655	1000	-	.	gene_id "MSTRG.163912"; transcript_id "MSTRG.163912.17"; exon_number "42";
chr6	StringTie	exon	56555345	56555840	1000	-	.	gene_id "MSTRG.163912"; transcript_id "MSTRG.163912.17"; exon_number "43";
chr6	StringTie	exon	56557319	56557518	1000	-	.	gene_id "MSTRG.163912"; transcript_id "MSTRG.163912.17"; exon_number "44";
chr6	StringTie	exon	56560294	56560423	1000	-	.	gene_id "MSTRG.163912"; transcript_id "MSTRG.163912.17"; exon_number "45";
chr6	StringTie	exon	56561308	56561549	1000	-	.	gene_id "MSTRG.163912"; transcript_id "MSTRG.163912.17"; exon_number "46";
chr6	StringTie	exon	56562138	56562200	1000	-	.	gene_id "MSTRG.163912"; transcript_id "MSTRG.163912.17"; exon_number "47";
chr6	StringTie	exon	56568469	56568595	1000	-	.	gene_id "MSTRG.163912"; transcript_id "MSTRG.163912.17"; exon_number "48";
chr6	StringTie	exon	56569856	56570012	1000	-	.	gene_id "MSTRG.163912"; transcript_id "MSTRG.163912.17"; exon_number "49";
chr6	StringTie	exon	56572100	56572266	1000	-	.	gene_id "MSTRG.163912"; transcript_id "MSTRG.163912.17"; exon_number "50";
chr6	StringTie	exon	56572747	56573064	1000	-	.	gene_id "MSTRG.163912"; transcript_id "MSTRG.163912.17"; exon_number "51";
chr6	StringTie	exon	56573679	56573887	1000	-	.	gene_id "MSTRG.163912"; transcript_id "MSTRG.163912.17"; exon_number "52";
chr6	StringTie	exon	56578814	56578937	1000	-	.	gene_id "MSTRG.163912"; transcript_id "MSTRG.163912.17"; exon_number "53";
chr6	StringTie	exon	56592182	56592358	1000	-	.	gene_id "MSTRG.163912"; transcript_id "MSTRG.163912.17"; exon_number "54";
chr6	StringTie	exon	56593663	56594193	1000	-	.	gene_id "MSTRG.163912"; transcript_id "MSTRG.163912.17"; exon_number "55";
chr6	StringTie	exon	56597740	56598006	1000	-	.	gene_id "MSTRG.163912"; transcript_id "MSTRG.163912.17"; exon_number "56";
chr6	StringTie	exon	56598476	56598709	1000	-	.	gene_id "MSTRG.163912"; transcript_id "MSTRG.163912.17"; exon_number "57";
chr6	StringTie	exon	56600069	56600221	1000	-	.	gene_id "MSTRG.163912"; transcript_id "MSTRG.163912.17"; exon_number "58";
chr6	StringTie	exon	56601443	56601676	1000	-	.	gene_id "MSTRG.163912"; transcript_id "MSTRG.163912.17"; exon_number "59";
chr6	StringTie	exon	56602882	56603031	1000	-	.	gene_id "MSTRG.163912"; transcript_id "MSTRG.163912.17"; exon_number "60";
chr6	StringTie	exon	56603205	56603420	1000	-	.	gene_id "MSTRG.163912"; transcript_id "MSTRG.163912.17"; exon_number "61";
chr6	StringTie	exon	56603564	56603713	1000	-	.	gene_id "MSTRG.163912"; transcript_id "MSTRG.163912.17"; exon_number "62";
chr6	StringTie	exon	56603837	56609344	1000	-	.	gene_id "MSTRG.163912"; transcript_id "MSTRG.163912.17"; exon_number "63";
chr6	StringTie	exon	56610427	56610562	1000	-	.	gene_id "MSTRG.163912"; transcript_id "MSTRG.163912.17"; exon_number "64";
chr6	StringTie	exon	56611508	56611596	1000	-	.	gene_id "MSTRG.163912"; transcript_id "MSTRG.163912.17"; exon_number "65";
chr6	StringTie	exon	56614356	56614484	1000	-	.	gene_id "MSTRG.163912"; transcript_id "MSTRG.163912.17"; exon_number "66";
chr6	StringTie	exon	56624530	56624628	1000	-	.	gene_id "MSTRG.163912"; transcript_id "MSTRG.163912.17"; exon_number "67";
chr6	StringTie	exon	56625157	56625264	1000	-	.	gene_id "MSTRG.163912"; transcript_id "MSTRG.163912.17"; exon_number "68";
chr6	StringTie	exon	56627204	56627287	1000	-	.	gene_id "MSTRG.163912"; transcript_id "MSTRG.163912.17"; exon_number "69";
chr6	StringTie	exon	56627999	56628161	1000	-	.	gene_id "MSTRG.163912"; transcript_id "MSTRG.163912.17"; exon_number "70";
chr6	StringTie	exon	56629250	56629443	1000	-	.	gene_id "MSTRG.163912"; transcript_id "MSTRG.163912.17"; exon_number "71";
chr6	StringTie	exon	56630245	56630383	1000	-	.	gene_id "MSTRG.163912"; transcript_id "MSTRG.163912.17"; exon_number "72";
chr6	StringTie	exon	56631211	56631389	1000	-	.	gene_id "MSTRG.163912"; transcript_id "MSTRG.163912.17"; exon_number "73";
chr6	StringTie	exon	56631883	56632040	1000	-	.	gene_id "MSTRG.163912"; transcript_id "MSTRG.163912.17"; exon_number "74";
chr6	StringTie	exon	56632854	56633037	1000	-	.	gene_id "MSTRG.163912"; transcript_id "MSTRG.163912.17"; exon_number "75";
chr6	StringTie	exon	56634132	56634258	1000	-	.	gene_id "MSTRG.163912"; transcript_id "MSTRG.163912.17"; exon_number "76";
chr6	StringTie	exon	56634462	56634616	1000	-	.	gene_id "MSTRG.163912"; transcript_id "MSTRG.163912.17"; exon_number "77";
chr6	StringTie	exon	56634801	56634953	1000	-	.	gene_id "MSTRG.163912"; transcript_id "MSTRG.163912.17"; exon_number "78";
chr6	StringTie	exon	56635589	56635714	1000	-	.	gene_id "MSTRG.163912"; transcript_id "MSTRG.163912.17"; exon_number "79";
chr6	StringTie	exon	56636557	56636652	1000	-	.	gene_id "MSTRG.163912"; transcript_id "MSTRG.163912.17"; exon_number "80";
chr6	StringTie	exon	56639259	56639363	1000	-	.	gene_id "MSTRG.163912"; transcript_id "MSTRG.163912.17"; exon_number "81";
chr6	StringTie	exon	56639450	56639611	1000	-	.	gene_id "MSTRG.163912"; transcript_id "MSTRG.163912.17"; exon_number "82";
chr6	StringTie	exon	56639696	56639773	1000	-	.	gene_id "MSTRG.163912"; transcript_id "MSTRG.163912.17"; exon_number "83";
chr6	StringTie	exon	56639929	56640057	1000	-	.	gene_id "MSTRG.163912"; transcript_id "MSTRG.163912.17"; exon_number "84";
chr6	StringTie	exon	56640143	56640605	1000	-	.	gene_id "MSTRG.163912"; transcript_id "MSTRG.163912.17"; exon_number "85";
chr6	StringTie	exon	56641947	56642101	1000	-	.	gene_id "MSTRG.163912"; transcript_id "MSTRG.163912.17"; exon_number "86";
chr6	StringTie	exon	56642410	56642503	1000	-	.	gene_id "MSTRG.163912"; transcript_id "MSTRG.163912.17"; exon_number "87";
chr6	StringTie	exon	56642622	56642934	1000	-	.	gene_id "MSTRG.163912"; transcript_id "MSTRG.163912.17"; exon_number "88";
chr6	StringTie	transcript	56457988	56954673	1000	-	.	gene_id "MSTRG.163912"; transcript_id "MSTRG.163912.170";
chr6	StringTie	exon	56457988	56459267	1000	-	.	gene_id "MSTRG.163912"; transcript_id "MSTRG.163912.170"; exon_number "1";
chr6	StringTie	exon	56460131	56460254	1000	-	.	gene_id "MSTRG.163912"; transcript_id "MSTRG.163912.170"; exon_number "2";
chr6	StringTie	exon	56463565	56463764	1000	-	.	gene_id "MSTRG.163912"; transcript_id "MSTRG.163912.170"; exon_number "3";
chr6	StringTie	exon	56466078	56466195	1000	-	.	gene_id "MSTRG.163912"; transcript_id "MSTRG.163912.170"; exon_number "4";
chr6	StringTie	exon	56468982	56468999	1000	-	.	gene_id "MSTRG.163912"; transcript_id "MSTRG.163912.170"; exon_number "5";
chr6	StringTie	exon	56469883	56469957	1000	-	.	gene_id "MSTRG.163912"; transcript_id "MSTRG.163912.170"; exon_number "6";
chr6	StringTie	exon	56470128	56470282	1000	-	.	gene_id "MSTRG.163912"; transcript_id "MSTRG.163912.170"; exon_number "7";
chr6	StringTie	exon	56471106	56471268	1000	-	.	gene_id "MSTRG.163912"; transcript_id "MSTRG.163912.170"; exon_number "8";
chr6	StringTie	exon	56472059	56472222	1000	-	.	gene_id "MSTRG.163912"; transcript_id "MSTRG.163912.170"; exon_number "9";
chr6	StringTie	exon	56473873	56474002	1000	-	.	gene_id "MSTRG.163912"; transcript_id "MSTRG.163912.170"; exon_number "10";
chr6	StringTie	exon	56476149	56476337	1000	-	.	gene_id "MSTRG.163912"; transcript_id "MSTRG.163912.170"; exon_number "11";
chr6	StringTie	exon	56477345	56477488	1000	-	.	gene_id "MSTRG.163912"; transcript_id "MSTRG.163912.170"; exon_number "12";
chr6	StringTie	exon	56482050	56482178	1000	-	.	gene_id "MSTRG.163912"; transcript_id "MSTRG.163912.170"; exon_number "13";
chr6	StringTie	exon	56482683	56482877	1000	-	.	gene_id "MSTRG.163912"; transcript_id "MSTRG.163912.170"; exon_number "14";
chr6	StringTie	exon	56485312	56485471	1000	-	.	gene_id "MSTRG.163912"; transcript_id "MSTRG.163912.170"; exon_number "15";
chr6	StringTie	exon	56487104	56487273	1000	-	.	gene_id "MSTRG.163912"; transcript_id "MSTRG.163912.170"; exon_number "16";
chr6	StringTie	exon	56489490	56489609	1000	-	.	gene_id "MSTRG.163912"; transcript_id "MSTRG.163912.170"; exon_number "17";
chr6	StringTie	exon	56492227	56492433	1000	-	.	gene_id "MSTRG.163912"; transcript_id "MSTRG.163912.170"; exon_number "18";
chr6	StringTie	exon	56492934	56493089	1000	-	.	gene_id "MSTRG.163912"; transcript_id "MSTRG.163912.170"; exon_number "19";
chr6	StringTie	exon	56494010	56494180	1000	-	.	gene_id "MSTRG.163912"; transcript_id "MSTRG.163912.170"; exon_number "20";
chr6	StringTie	exon	56497379	56497507	1000	-	.	gene_id "MSTRG.163912"; transcript_id "MSTRG.163912.170"; exon_number "21";
chr6	StringTie	exon	56497856	56498053	1000	-	.	gene_id "MSTRG.163912"; transcript_id "MSTRG.163912.170"; exon_number "22";
chr6	StringTie	exon	56501080	56501235	1000	-	.	gene_id "MSTRG.163912"; transcript_id "MSTRG.163912.170"; exon_number "23";
chr6	StringTie	exon	56501520	56501693	1000	-	.	gene_id "MSTRG.163912"; transcript_id "MSTRG.163912.170"; exon_number "24";
chr6	StringTie	exon	56503997	56504098	1000	-	.	gene_id "MSTRG.163912"; transcript_id "MSTRG.163912.170"; exon_number "25";
chr6	StringTie	exon	56506443	56506544	1000	-	.	gene_id "MSTRG.163912"; transcript_id "MSTRG.163912.170"; exon_number "26";
chr6	StringTie	exon	56506667	56506789	1000	-	.	gene_id "MSTRG.163912"; transcript_id "MSTRG.163912.170"; exon_number "27";
chr6	StringTie	exon	56508529	56508755	1000	-	.	gene_id "MSTRG.163912"; transcript_id "MSTRG.163912.170"; exon_number "28";
chr6	StringTie	exon	56509642	56509873	1000	-	.	gene_id "MSTRG.163912"; transcript_id "MSTRG.163912.170"; exon_number "29";
chr6	StringTie	exon	56511197	56511400	1000	-	.	gene_id "MSTRG.163912"; transcript_id "MSTRG.163912.170"; exon_number "30";
chr6	StringTie	exon	56515450	56515668	1000	-	.	gene_id "MSTRG.163912"; transcript_id "MSTRG.163912.170"; exon_number "31";
chr6	StringTie	exon	56517198	56517305	1000	-	.	gene_id "MSTRG.163912"; transcript_id "MSTRG.163912.170"; exon_number "32";
chr6	StringTie	exon	56517501	56517620	1000	-	.	gene_id "MSTRG.163912"; transcript_id "MSTRG.163912.170"; exon_number "33";
chr6	StringTie	exon	56526361	56526567	1000	-	.	gene_id "MSTRG.163912"; transcript_id "MSTRG.163912.170"; exon_number "34";
chr6	StringTie	exon	56527493	56527734	1000	-	.	gene_id "MSTRG.163912"; transcript_id "MSTRG.163912.170"; exon_number "35";
chr6	StringTie	exon	56528841	56528925	1000	-	.	gene_id "MSTRG.163912"; transcript_id "MSTRG.163912.170"; exon_number "36";
chr6	StringTie	exon	56529974	56530133	1000	-	.	gene_id "MSTRG.163912"; transcript_id "MSTRG.163912.170"; exon_number "37";
chr6	StringTie	exon	56532344	56532510	1000	-	.	gene_id "MSTRG.163912"; transcript_id "MSTRG.163912.170"; exon_number "38";
chr6	StringTie	exon	56535122	56535292	1000	-	.	gene_id "MSTRG.163912"; transcript_id "MSTRG.163912.170"; exon_number "39";
chr6	StringTie	exon	56536779	56536940	1000	-	.	gene_id "MSTRG.163912"; transcript_id "MSTRG.163912.170"; exon_number "40";
chr6	StringTie	exon	56552184	56553655	1000	-	.	gene_id "MSTRG.163912"; transcript_id "MSTRG.163912.170"; exon_number "41";
chr6	StringTie	exon	56555345	56555840	1000	-	.	gene_id "MSTRG.163912"; transcript_id "MSTRG.163912.170"; exon_number "42";
chr6	StringTie	exon	56557319	56557518	1000	-	.	gene_id "MSTRG.163912"; transcript_id "MSTRG.163912.170"; exon_number "43";
chr6	StringTie	exon	56560294	56560423	1000	-	.	gene_id "MSTRG.163912"; transcript_id "MSTRG.163912.170"; exon_number "44";
chr6	StringTie	exon	56561308	56561549	1000	-	.	gene_id "MSTRG.163912"; transcript_id "MSTRG.163912.170"; exon_number "45";
chr6	StringTie	exon	56562138	56562200	1000	-	.	gene_id "MSTRG.163912"; transcript_id "MSTRG.163912.170"; exon_number "46";
chr6	StringTie	exon	56568469	56568595	1000	-	.	gene_id "MSTRG.163912"; transcript_id "MSTRG.163912.170"; exon_number "47";
chr6	StringTie	exon	56569856	56570012	1000	-	.	gene_id "MSTRG.163912"; transcript_id "MSTRG.163912.170"; exon_number "48";
chr6	StringTie	exon	56572100	56572266	1000	-	.	gene_id "MSTRG.163912"; transcript_id "MSTRG.163912.170"; exon_number "49";
chr6	StringTie	exon	56572747	56573064	1000	-	.	gene_id "MSTRG.163912"; transcript_id "MSTRG.163912.170"; exon_number "50";
chr6	StringTie	exon	56573679	56573887	1000	-	.	gene_id "MSTRG.163912"; transcript_id "MSTRG.163912.170"; exon_number "51";
chr6	StringTie	exon	56578814	56578937	1000	-	.	gene_id "MSTRG.163912"; transcript_id "MSTRG.163912.170"; exon_number "52";
chr6	StringTie	exon	56592182	56592358	1000	-	.	gene_id "MSTRG.163912"; transcript_id "MSTRG.163912.170"; exon_number "53";
chr6	StringTie	exon	56593663	56594193	1000	-	.	gene_id "MSTRG.163912"; transcript_id "MSTRG.163912.170"; exon_number "54";
chr6	StringTie	exon	56597740	56598006	1000	-	.	gene_id "MSTRG.163912"; transcript_id "MSTRG.163912.170"; exon_number "55";
chr6	StringTie	exon	56600069	56600221	1000	-	.	gene_id "MSTRG.163912"; transcript_id "MSTRG.163912.170"; exon_number "56";
chr6	StringTie	exon	56610427	56610562	1000	-	.	gene_id "MSTRG.163912"; transcript_id "MSTRG.163912.170"; exon_number "57";
chr6	StringTie	exon	56611508	56611596	1000	-	.	gene_id "MSTRG.163912"; transcript_id "MSTRG.163912.170"; exon_number "58";
chr6	StringTie	exon	56614356	56614484	1000	-	.	gene_id "MSTRG.163912"; transcript_id "MSTRG.163912.170"; exon_number "59";
chr6	StringTie	exon	56624530	56624628	1000	-	.	gene_id "MSTRG.163912"; transcript_id "MSTRG.163912.170"; exon_number "60";
chr6	StringTie	exon	56625157	56625264	1000	-	.	gene_id "MSTRG.163912"; transcript_id "MSTRG.163912.170"; exon_number "61";
chr6	StringTie	exon	56627204	56627287	1000	-	.	gene_id "MSTRG.163912"; transcript_id "MSTRG.163912.170"; exon_number "62";
chr6	StringTie	exon	56627999	56628161	1000	-	.	gene_id "MSTRG.163912"; transcript_id "MSTRG.163912.170"; exon_number "63";
chr6	StringTie	exon	56629250	56629443	1000	-	.	gene_id "MSTRG.163912"; transcript_id "MSTRG.163912.170"; exon_number "64";
chr6	StringTie	exon	56630245	56630383	1000	-	.	gene_id "MSTRG.163912"; transcript_id "MSTRG.163912.170"; exon_number "65";
chr6	StringTie	exon	56631211	56631389	1000	-	.	gene_id "MSTRG.163912"; transcript_id "MSTRG.163912.170"; exon_number "66";
chr6	StringTie	exon	56631883	56632040	1000	-	.	gene_id "MSTRG.163912"; transcript_id "MSTRG.163912.170"; exon_number "67";
chr6	StringTie	exon	56632854	56633037	1000	-	.	gene_id "MSTRG.163912"; transcript_id "MSTRG.163912.170"; exon_number "68";
chr6	StringTie	exon	56634132	56634258	1000	-	.	gene_id "MSTRG.163912"; transcript_id "MSTRG.163912.170"; exon_number "69";
chr6	StringTie	exon	56634462	56634616	1000	-	.	gene_id "MSTRG.163912"; transcript_id "MSTRG.163912.170"; exon_number "70";
chr6	StringTie	exon	56634801	56634953	1000	-	.	gene_id "MSTRG.163912"; transcript_id "MSTRG.163912.170"; exon_number "71";
chr6	StringTie	exon	56635589	56635714	1000	-	.	gene_id "MSTRG.163912"; transcript_id "MSTRG.163912.170"; exon_number "72";
chr6	StringTie	exon	56636557	56636652	1000	-	.	gene_id "MSTRG.163912"; transcript_id "MSTRG.163912.170"; exon_number "73";
chr6	StringTie	exon	56639259	56639363	1000	-	.	gene_id "MSTRG.163912"; transcript_id "MSTRG.163912.170"; exon_number "74";
chr6	StringTie	exon	56639450	56639611	1000	-	.	gene_id "MSTRG.163912"; transcript_id "MSTRG.163912.170"; exon_number "75";
chr6	StringTie	exon	56639696	56639773	1000	-	.	gene_id "MSTRG.163912"; transcript_id "MSTRG.163912.170"; exon_number "76";
chr6	StringTie	exon	56639929	56640057	1000	-	.	gene_id "MSTRG.163912"; transcript_id "MSTRG.163912.170"; exon_number "77";
chr6	StringTie	exon	56640143	56640605	1000	-	.	gene_id "MSTRG.163912"; transcript_id "MSTRG.163912.170"; exon_number "78";
chr6	StringTie	exon	56641947	56642101	1000	-	.	gene_id "MSTRG.163912"; transcript_id "MSTRG.163912.170"; exon_number "79";
chr6	StringTie	exon	56642410	56642503	1000	-	.	gene_id "MSTRG.163912"; transcript_id "MSTRG.163912.170"; exon_number "80";
chr6	StringTie	exon	56645866	56645993	1000	-	.	gene_id "MSTRG.163912"; transcript_id "MSTRG.163912.170"; exon_number "81";
chr6	StringTie	exon	56646087	56646182	1000	-	.	gene_id "MSTRG.163912"; transcript_id "MSTRG.163912.170"; exon_number "82";
chr6	StringTie	exon	56648570	56648689	1000	-	.	gene_id "MSTRG.163912"; transcript_id "MSTRG.163912.170"; exon_number "83";
chr6	StringTie	exon	56650926	56651032	1000	-	.	gene_id "MSTRG.163912"; transcript_id "MSTRG.163912.170"; exon_number "84";
chr6	StringTie	exon	56651132	56651244	1000	-	.	gene_id "MSTRG.163912"; transcript_id "MSTRG.163912.170"; exon_number "85";
chr6	StringTie	exon	56670641	56670807	1000	-	.	gene_id "MSTRG.163912"; transcript_id "MSTRG.163912.170"; exon_number "86";
chr6	StringTie	exon	56699653	56699745	1000	-	.	gene_id "MSTRG.163912"; transcript_id "MSTRG.163912.170"; exon_number "87";
chr6	StringTie	exon	56701888	56701965	1000	-	.	gene_id "MSTRG.163912"; transcript_id "MSTRG.163912.170"; exon_number "88";
chr6	StringTie	exon	56704280	56704369	1000	-	.	gene_id "MSTRG.163912"; transcript_id "MSTRG.163912.170"; exon_number "89";
chr6	StringTie	exon	56735228	56735289	1000	-	.	gene_id "MSTRG.163912"; transcript_id "MSTRG.163912.170"; exon_number "90";
chr6	StringTie	exon	56851397	56851604	1000	-	.	gene_id "MSTRG.163912"; transcript_id "MSTRG.163912.170"; exon_number "91";
chr6	StringTie	exon	56900421	56900621	1000	-	.	gene_id "MSTRG.163912"; transcript_id "MSTRG.163912.170"; exon_number "92";
chr6	StringTie	exon	56953758	56953819	1000	-	.	gene_id "MSTRG.163912"; transcript_id "MSTRG.163912.170"; exon_number "93";
chr6	StringTie	exon	56954407	56954673	1000	-	.	gene_id "MSTRG.163912"; transcript_id "MSTRG.163912.170"; exon_number "94";
chr6	StringTie	transcript	56457988	56954673	1000	-	.	gene_id "MSTRG.163912"; transcript_id "MSTRG.163912.171";
chr6	StringTie	exon	56457988	56459267	1000	-	.	gene_id "MSTRG.163912"; transcript_id "MSTRG.163912.171"; exon_number "1";
chr6	StringTie	exon	56460131	56460254	1000	-	.	gene_id "MSTRG.163912"; transcript_id "MSTRG.163912.171"; exon_number "2";
chr6	StringTie	exon	56463565	56463764	1000	-	.	gene_id "MSTRG.163912"; transcript_id "MSTRG.163912.171"; exon_number "3";
chr6	StringTie	exon	56466078	56466195	1000	-	.	gene_id "MSTRG.163912"; transcript_id "MSTRG.163912.171"; exon_number "4";
chr6	StringTie	exon	56468982	56468999	1000	-	.	gene_id "MSTRG.163912"; transcript_id "MSTRG.163912.171"; exon_number "5";
chr6	StringTie	exon	56469883	56469957	1000	-	.	gene_id "MSTRG.163912"; transcript_id "MSTRG.163912.171"; exon_number "6";
chr6	StringTie	exon	56470128	56470282	1000	-	.	gene_id "MSTRG.163912"; transcript_id "MSTRG.163912.171"; exon_number "7";
chr6	StringTie	exon	56471106	56471268	1000	-	.	gene_id "MSTRG.163912"; transcript_id "MSTRG.163912.171"; exon_number "8";
chr6	StringTie	exon	56472059	56472222	1000	-	.	gene_id "MSTRG.163912"; transcript_id "MSTRG.163912.171"; exon_number "9";
chr6	StringTie	exon	56473873	56474002	1000	-	.	gene_id "MSTRG.163912"; transcript_id "MSTRG.163912.171"; exon_number "10";
chr6	StringTie	exon	56476149	56476337	1000	-	.	gene_id "MSTRG.163912"; transcript_id "MSTRG.163912.171"; exon_number "11";
chr6	StringTie	exon	56477345	56477488	1000	-	.	gene_id "MSTRG.163912"; transcript_id "MSTRG.163912.171"; exon_number "12";
chr6	StringTie	exon	56482050	56482178	1000	-	.	gene_id "MSTRG.163912"; transcript_id "MSTRG.163912.171"; exon_number "13";
chr6	StringTie	exon	56482683	56482877	1000	-	.	gene_id "MSTRG.163912"; transcript_id "MSTRG.163912.171"; exon_number "14";
chr6	StringTie	exon	56485312	56485471	1000	-	.	gene_id "MSTRG.163912"; transcript_id "MSTRG.163912.171"; exon_number "15";
chr6	StringTie	exon	56487104	56487273	1000	-	.	gene_id "MSTRG.163912"; transcript_id "MSTRG.163912.171"; exon_number "16";
chr6	StringTie	exon	56489490	56489609	1000	-	.	gene_id "MSTRG.163912"; transcript_id "MSTRG.163912.171"; exon_number "17";
chr6	StringTie	exon	56492227	56492433	1000	-	.	gene_id "MSTRG.163912"; transcript_id "MSTRG.163912.171"; exon_number "18";
chr6	StringTie	exon	56492934	56493089	1000	-	.	gene_id "MSTRG.163912"; transcript_id "MSTRG.163912.171"; exon_number "19";
chr6	StringTie	exon	56494010	56494180	1000	-	.	gene_id "MSTRG.163912"; transcript_id "MSTRG.163912.171"; exon_number "20";
chr6	StringTie	exon	56497379	56497507	1000	-	.	gene_id "MSTRG.163912"; transcript_id "MSTRG.163912.171"; exon_number "21";
chr6	StringTie	exon	56497856	56498053	1000	-	.	gene_id "MSTRG.163912"; transcript_id "MSTRG.163912.171"; exon_number "22";
chr6	StringTie	exon	56501080	56501235	1000	-	.	gene_id "MSTRG.163912"; transcript_id "MSTRG.163912.171"; exon_number "23";
chr6	StringTie	exon	56501520	56501693	1000	-	.	gene_id "MSTRG.163912"; transcript_id "MSTRG.163912.171"; exon_number "24";
chr6	StringTie	exon	56503997	56504098	1000	-	.	gene_id "MSTRG.163912"; transcript_id "MSTRG.163912.171"; exon_number "25";
chr6	StringTie	exon	56506443	56506544	1000	-	.	gene_id "MSTRG.163912"; transcript_id "MSTRG.163912.171"; exon_number "26";
chr6	StringTie	exon	56506667	56506789	1000	-	.	gene_id "MSTRG.163912"; transcript_id "MSTRG.163912.171"; exon_number "27";
chr6	StringTie	exon	56508529	56508755	1000	-	.	gene_id "MSTRG.163912"; transcript_id "MSTRG.163912.171"; exon_number "28";
chr6	StringTie	exon	56509642	56509873	1000	-	.	gene_id "MSTRG.163912"; transcript_id "MSTRG.163912.171"; exon_number "29";
chr6	StringTie	exon	56511197	56511400	1000	-	.	gene_id "MSTRG.163912"; transcript_id "MSTRG.163912.171"; exon_number "30";
chr6	StringTie	exon	56515450	56515668	1000	-	.	gene_id "MSTRG.163912"; transcript_id "MSTRG.163912.171"; exon_number "31";
chr6	StringTie	exon	56517198	56517305	1000	-	.	gene_id "MSTRG.163912"; transcript_id "MSTRG.163912.171"; exon_number "32";
chr6	StringTie	exon	56517501	56517620	1000	-	.	gene_id "MSTRG.163912"; transcript_id "MSTRG.163912.171"; exon_number "33";
chr6	StringTie	exon	56526361	56526567	1000	-	.	gene_id "MSTRG.163912"; transcript_id "MSTRG.163912.171"; exon_number "34";
chr6	StringTie	exon	56527493	56527734	1000	-	.	gene_id "MSTRG.163912"; transcript_id "MSTRG.163912.171"; exon_number "35";
chr6	StringTie	exon	56528841	56528925	1000	-	.	gene_id "MSTRG.163912"; transcript_id "MSTRG.163912.171"; exon_number "36";
chr6	StringTie	exon	56529974	56530133	1000	-	.	gene_id "MSTRG.163912"; transcript_id "MSTRG.163912.171"; exon_number "37";
chr6	StringTie	exon	56532344	56532510	1000	-	.	gene_id "MSTRG.163912"; transcript_id "MSTRG.163912.171"; exon_number "38";
chr6	StringTie	exon	56535122	56535292	1000	-	.	gene_id "MSTRG.163912"; transcript_id "MSTRG.163912.171"; exon_number "39";
chr6	StringTie	exon	56536779	56536940	1000	-	.	gene_id "MSTRG.163912"; transcript_id "MSTRG.163912.171"; exon_number "40";
chr6	StringTie	exon	56552184	56553655	1000	-	.	gene_id "MSTRG.163912"; transcript_id "MSTRG.163912.171"; exon_number "41";
chr6	StringTie	exon	56555345	56555840	1000	-	.	gene_id "MSTRG.163912"; transcript_id "MSTRG.163912.171"; exon_number "42";
chr6	StringTie	exon	56557319	56557518	1000	-	.	gene_id "MSTRG.163912"; transcript_id "MSTRG.163912.171"; exon_number "43";
chr6	StringTie	exon	56560294	56560423	1000	-	.	gene_id "MSTRG.163912"; transcript_id "MSTRG.163912.171"; exon_number "44";
chr6	StringTie	exon	56561308	56561549	1000	-	.	gene_id "MSTRG.163912"; transcript_id "MSTRG.163912.171"; exon_number "45";
chr6	StringTie	exon	56562138	56562200	1000	-	.	gene_id "MSTRG.163912"; transcript_id "MSTRG.163912.171"; exon_number "46";
chr6	StringTie	exon	56568469	56568595	1000	-	.	gene_id "MSTRG.163912"; transcript_id "MSTRG.163912.171"; exon_number "47";
chr6	StringTie	exon	56569856	56570012	1000	-	.	gene_id "MSTRG.163912"; transcript_id "MSTRG.163912.171"; exon_number "48";
chr6	StringTie	exon	56572100	56572266	1000	-	.	gene_id "MSTRG.163912"; transcript_id "MSTRG.163912.171"; exon_number "49";
chr6	StringTie	exon	56572747	56573064	1000	-	.	gene_id "MSTRG.163912"; transcript_id "MSTRG.163912.171"; exon_number "50";
chr6	StringTie	exon	56573679	56573887	1000	-	.	gene_id "MSTRG.163912"; transcript_id "MSTRG.163912.171"; exon_number "51";
chr6	StringTie	exon	56578814	56578937	1000	-	.	gene_id "MSTRG.163912"; transcript_id "MSTRG.163912.171"; exon_number "52";
chr6	StringTie	exon	56592182	56592358	1000	-	.	gene_id "MSTRG.163912"; transcript_id "MSTRG.163912.171"; exon_number "53";
chr6	StringTie	exon	56593663	56594193	1000	-	.	gene_id "MSTRG.163912"; transcript_id "MSTRG.163912.171"; exon_number "54";
chr6	StringTie	exon	56597740	56598006	1000	-	.	gene_id "MSTRG.163912"; transcript_id "MSTRG.163912.171"; exon_number "55";
chr6	StringTie	exon	56598476	56598709	1000	-	.	gene_id "MSTRG.163912"; transcript_id "MSTRG.163912.171"; exon_number "56";
chr6	StringTie	exon	56600069	56600221	1000	-	.	gene_id "MSTRG.163912"; transcript_id "MSTRG.163912.171"; exon_number "57";
chr6	StringTie	exon	56610427	56610562	1000	-	.	gene_id "MSTRG.163912"; transcript_id "MSTRG.163912.171"; exon_number "58";
chr6	StringTie	exon	56611508	56611596	1000	-	.	gene_id "MSTRG.163912"; transcript_id "MSTRG.163912.171"; exon_number "59";
chr6	StringTie	exon	56614356	56614484	1000	-	.	gene_id "MSTRG.163912"; transcript_id "MSTRG.163912.171"; exon_number "60";
chr6	StringTie	exon	56624530	56624628	1000	-	.	gene_id "MSTRG.163912"; transcript_id "MSTRG.163912.171"; exon_number "61";
chr6	StringTie	exon	56625157	56625264	1000	-	.	gene_id "MSTRG.163912"; transcript_id "MSTRG.163912.171"; exon_number "62";
chr6	StringTie	exon	56627204	56627287	1000	-	.	gene_id "MSTRG.163912"; transcript_id "MSTRG.163912.171"; exon_number "63";
chr6	StringTie	exon	56627999	56628161	1000	-	.	gene_id "MSTRG.163912"; transcript_id "MSTRG.163912.171"; exon_number "64";
chr6	StringTie	exon	56629250	56629443	1000	-	.	gene_id "MSTRG.163912"; transcript_id "MSTRG.163912.171"; exon_number "65";
chr6	StringTie	exon	56630245	56630383	1000	-	.	gene_id "MSTRG.163912"; transcript_id "MSTRG.163912.171"; exon_number "66";
chr6	StringTie	exon	56631211	56631389	1000	-	.	gene_id "MSTRG.163912"; transcript_id "MSTRG.163912.171"; exon_number "67";
chr6	StringTie	exon	56631883	56632040	1000	-	.	gene_id "MSTRG.163912"; transcript_id "MSTRG.163912.171"; exon_number "68";
chr6	StringTie	exon	56632854	56633037	1000	-	.	gene_id "MSTRG.163912"; transcript_id "MSTRG.163912.171"; exon_number "69";
chr6	StringTie	exon	56634132	56634258	1000	-	.	gene_id "MSTRG.163912"; transcript_id "MSTRG.163912.171"; exon_number "70";
chr6	StringTie	exon	56634462	56634616	1000	-	.	gene_id "MSTRG.163912"; transcript_id "MSTRG.163912.171"; exon_number "71";
chr6	StringTie	exon	56634801	56634953	1000	-	.	gene_id "MSTRG.163912"; transcript_id "MSTRG.163912.171"; exon_number "72";
chr6	StringTie	exon	56635589	56635714	1000	-	.	gene_id "MSTRG.163912"; transcript_id "MSTRG.163912.171"; exon_number "73";
chr6	StringTie	exon	56636557	56636652	1000	-	.	gene_id "MSTRG.163912"; transcript_id "MSTRG.163912.171"; exon_number "74";
chr6	StringTie	exon	56639259	56639363	1000	-	.	gene_id "MSTRG.163912"; transcript_id "MSTRG.163912.171"; exon_number "75";
chr6	StringTie	exon	56639450	56639611	1000	-	.	gene_id "MSTRG.163912"; transcript_id "MSTRG.163912.171"; exon_number "76";
chr6	StringTie	exon	56639696	56639773	1000	-	.	gene_id "MSTRG.163912"; transcript_id "MSTRG.163912.171"; exon_number "77";
chr6	StringTie	exon	56639929	56640057	1000	-	.	gene_id "MSTRG.163912"; transcript_id "MSTRG.163912.171"; exon_number "78";
chr6	StringTie	exon	56640143	56640605	1000	-	.	gene_id "MSTRG.163912"; transcript_id "MSTRG.163912.171"; exon_number "79";
chr6	StringTie	exon	56641947	56642101	1000	-	.	gene_id "MSTRG.163912"; transcript_id "MSTRG.163912.171"; exon_number "80";
chr6	StringTie	exon	56642410	56642503	1000	-	.	gene_id "MSTRG.163912"; transcript_id "MSTRG.163912.171"; exon_number "81";
chr6	StringTie	exon	56645866	56645993	1000	-	.	gene_id "MSTRG.163912"; transcript_id "MSTRG.163912.171"; exon_number "82";
chr6	StringTie	exon	56646087	56646182	1000	-	.	gene_id "MSTRG.163912"; transcript_id "MSTRG.163912.171"; exon_number "83";
chr6	StringTie	exon	56648570	56648689	1000	-	.	gene_id "MSTRG.163912"; transcript_id "MSTRG.163912.171"; exon_number "84";
chr6	StringTie	exon	56650926	56651032	1000	-	.	gene_id "MSTRG.163912"; transcript_id "MSTRG.163912.171"; exon_number "85";
chr6	StringTie	exon	56651132	56651244	1000	-	.	gene_id "MSTRG.163912"; transcript_id "MSTRG.163912.171"; exon_number "86";
chr6	StringTie	exon	56670641	56670807	1000	-	.	gene_id "MSTRG.163912"; transcript_id "MSTRG.163912.171"; exon_number "87";
chr6	StringTie	exon	56699653	56699745	1000	-	.	gene_id "MSTRG.163912"; transcript_id "MSTRG.163912.171"; exon_number "88";
chr6	StringTie	exon	56701888	56701965	1000	-	.	gene_id "MSTRG.163912"; transcript_id "MSTRG.163912.171"; exon_number "89";
chr6	StringTie	exon	56704280	56704369	1000	-	.	gene_id "MSTRG.163912"; transcript_id "MSTRG.163912.171"; exon_number "90";
chr6	StringTie	exon	56735228	56735289	1000	-	.	gene_id "MSTRG.163912"; transcript_id "MSTRG.163912.171"; exon_number "91";
chr6	StringTie	exon	56851397	56851604	1000	-	.	gene_id "MSTRG.163912"; transcript_id "MSTRG.163912.171"; exon_number "92";
chr6	StringTie	exon	56900421	56900621	1000	-	.	gene_id "MSTRG.163912"; transcript_id "MSTRG.163912.171"; exon_number "93";
chr6	StringTie	exon	56953758	56953819	1000	-	.	gene_id "MSTRG.163912"; transcript_id "MSTRG.163912.171"; exon_number "94";
chr6	StringTie	exon	56954407	56954673	1000	-	.	gene_id "MSTRG.163912"; transcript_id "MSTRG.163912.171"; exon_number "95";
chr6	StringTie	transcript	56457989	56852556	1000	-	.	gene_id "MSTRG.163912"; transcript_id "MSTRG.163912.172";
chr6	StringTie	exon	56457989	56459267	1000	-	.	gene_id "MSTRG.163912"; transcript_id "MSTRG.163912.172"; exon_number "1";
chr6	StringTie	exon	56460131	56460254	1000	-	.	gene_id "MSTRG.163912"; transcript_id "MSTRG.163912.172"; exon_number "2";
chr6	StringTie	exon	56463046	56463156	1000	-	.	gene_id "MSTRG.163912"; transcript_id "MSTRG.163912.172"; exon_number "3";
chr6	StringTie	exon	56463565	56463764	1000	-	.	gene_id "MSTRG.163912"; transcript_id "MSTRG.163912.172"; exon_number "4";
chr6	StringTie	exon	56466078	56466195	1000	-	.	gene_id "MSTRG.163912"; transcript_id "MSTRG.163912.172"; exon_number "5";
chr6	StringTie	exon	56468982	56468999	1000	-	.	gene_id "MSTRG.163912"; transcript_id "MSTRG.163912.172"; exon_number "6";
chr6	StringTie	exon	56469883	56469957	1000	-	.	gene_id "MSTRG.163912"; transcript_id "MSTRG.163912.172"; exon_number "7";
chr6	StringTie	exon	56470128	56470282	1000	-	.	gene_id "MSTRG.163912"; transcript_id "MSTRG.163912.172"; exon_number "8";
chr6	StringTie	exon	56471106	56471268	1000	-	.	gene_id "MSTRG.163912"; transcript_id "MSTRG.163912.172"; exon_number "9";
chr6	StringTie	exon	56472059	56472222	1000	-	.	gene_id "MSTRG.163912"; transcript_id "MSTRG.163912.172"; exon_number "10";
chr6	StringTie	exon	56473873	56474002	1000	-	.	gene_id "MSTRG.163912"; transcript_id "MSTRG.163912.172"; exon_number "11";
chr6	StringTie	exon	56476149	56476337	1000	-	.	gene_id "MSTRG.163912"; transcript_id "MSTRG.163912.172"; exon_number "12";
chr6	StringTie	exon	56477345	56477488	1000	-	.	gene_id "MSTRG.163912"; transcript_id "MSTRG.163912.172"; exon_number "13";
chr6	StringTie	exon	56482050	56482178	1000	-	.	gene_id "MSTRG.163912"; transcript_id "MSTRG.163912.172"; exon_number "14";
chr6	StringTie	exon	56482683	56482877	1000	-	.	gene_id "MSTRG.163912"; transcript_id "MSTRG.163912.172"; exon_number "15";
chr6	StringTie	exon	56485312	56485471	1000	-	.	gene_id "MSTRG.163912"; transcript_id "MSTRG.163912.172"; exon_number "16";
chr6	StringTie	exon	56487104	56487273	1000	-	.	gene_id "MSTRG.163912"; transcript_id "MSTRG.163912.172"; exon_number "17";
chr6	StringTie	exon	56489490	56489609	1000	-	.	gene_id "MSTRG.163912"; transcript_id "MSTRG.163912.172"; exon_number "18";
chr6	StringTie	exon	56492227	56492433	1000	-	.	gene_id "MSTRG.163912"; transcript_id "MSTRG.163912.172"; exon_number "19";
chr6	StringTie	exon	56492934	56493089	1000	-	.	gene_id "MSTRG.163912"; transcript_id "MSTRG.163912.172"; exon_number "20";
chr6	StringTie	exon	56494010	56494180	1000	-	.	gene_id "MSTRG.163912"; transcript_id "MSTRG.163912.172"; exon_number "21";
chr6	StringTie	exon	56497379	56497507	1000	-	.	gene_id "MSTRG.163912"; transcript_id "MSTRG.163912.172"; exon_number "22";
chr6	StringTie	exon	56497856	56498053	1000	-	.	gene_id "MSTRG.163912"; transcript_id "MSTRG.163912.172"; exon_number "23";
chr6	StringTie	exon	56501080	56501235	1000	-	.	gene_id "MSTRG.163912"; transcript_id "MSTRG.163912.172"; exon_number "24";
chr6	StringTie	exon	56501520	56501693	1000	-	.	gene_id "MSTRG.163912"; transcript_id "MSTRG.163912.172"; exon_number "25";
chr6	StringTie	exon	56503997	56504098	1000	-	.	gene_id "MSTRG.163912"; transcript_id "MSTRG.163912.172"; exon_number "26";
chr6	StringTie	exon	56506443	56506544	1000	-	.	gene_id "MSTRG.163912"; transcript_id "MSTRG.163912.172"; exon_number "27";
chr6	StringTie	exon	56506667	56506789	1000	-	.	gene_id "MSTRG.163912"; transcript_id "MSTRG.163912.172"; exon_number "28";
chr6	StringTie	exon	56508529	56508755	1000	-	.	gene_id "MSTRG.163912"; transcript_id "MSTRG.163912.172"; exon_number "29";
chr6	StringTie	exon	56509642	56509873	1000	-	.	gene_id "MSTRG.163912"; transcript_id "MSTRG.163912.172"; exon_number "30";
chr6	StringTie	exon	56511197	56511400	1000	-	.	gene_id "MSTRG.163912"; transcript_id "MSTRG.163912.172"; exon_number "31";
chr6	StringTie	exon	56515450	56515668	1000	-	.	gene_id "MSTRG.163912"; transcript_id "MSTRG.163912.172"; exon_number "32";
chr6	StringTie	exon	56517198	56517305	1000	-	.	gene_id "MSTRG.163912"; transcript_id "MSTRG.163912.172"; exon_number "33";
chr6	StringTie	exon	56517501	56517620	1000	-	.	gene_id "MSTRG.163912"; transcript_id "MSTRG.163912.172"; exon_number "34";
chr6	StringTie	exon	56526361	56526567	1000	-	.	gene_id "MSTRG.163912"; transcript_id "MSTRG.163912.172"; exon_number "35";
chr6	StringTie	exon	56527493	56527734	1000	-	.	gene_id "MSTRG.163912"; transcript_id "MSTRG.163912.172"; exon_number "36";
chr6	StringTie	exon	56528841	56528925	1000	-	.	gene_id "MSTRG.163912"; transcript_id "MSTRG.163912.172"; exon_number "37";
chr6	StringTie	exon	56529448	56529774	1000	-	.	gene_id "MSTRG.163912"; transcript_id "MSTRG.163912.172"; exon_number "38";
chr6	StringTie	exon	56529974	56530133	1000	-	.	gene_id "MSTRG.163912"; transcript_id "MSTRG.163912.172"; exon_number "39";
chr6	StringTie	exon	56532344	56532510	1000	-	.	gene_id "MSTRG.163912"; transcript_id "MSTRG.163912.172"; exon_number "40";
chr6	StringTie	exon	56535122	56535292	1000	-	.	gene_id "MSTRG.163912"; transcript_id "MSTRG.163912.172"; exon_number "41";
chr6	StringTie	exon	56536779	56536940	1000	-	.	gene_id "MSTRG.163912"; transcript_id "MSTRG.163912.172"; exon_number "42";
chr6	StringTie	exon	56552184	56553655	1000	-	.	gene_id "MSTRG.163912"; transcript_id "MSTRG.163912.172"; exon_number "43";
chr6	StringTie	exon	56555345	56555840	1000	-	.	gene_id "MSTRG.163912"; transcript_id "MSTRG.163912.172"; exon_number "44";
chr6	StringTie	exon	56557319	56557518	1000	-	.	gene_id "MSTRG.163912"; transcript_id "MSTRG.163912.172"; exon_number "45";
chr6	StringTie	exon	56560294	56560423	1000	-	.	gene_id "MSTRG.163912"; transcript_id "MSTRG.163912.172"; exon_number "46";
chr6	StringTie	exon	56561308	56561549	1000	-	.	gene_id "MSTRG.163912"; transcript_id "MSTRG.163912.172"; exon_number "47";
chr6	StringTie	exon	56562138	56562200	1000	-	.	gene_id "MSTRG.163912"; transcript_id "MSTRG.163912.172"; exon_number "48";
chr6	StringTie	exon	56568469	56568595	1000	-	.	gene_id "MSTRG.163912"; transcript_id "MSTRG.163912.172"; exon_number "49";
chr6	StringTie	exon	56569856	56570012	1000	-	.	gene_id "MSTRG.163912"; transcript_id "MSTRG.163912.172"; exon_number "50";
chr6	StringTie	exon	56572100	56572266	1000	-	.	gene_id "MSTRG.163912"; transcript_id "MSTRG.163912.172"; exon_number "51";
chr6	StringTie	exon	56572747	56573064	1000	-	.	gene_id "MSTRG.163912"; transcript_id "MSTRG.163912.172"; exon_number "52";
chr6	StringTie	exon	56573679	56573887	1000	-	.	gene_id "MSTRG.163912"; transcript_id "MSTRG.163912.172"; exon_number "53";
chr6	StringTie	exon	56578814	56578937	1000	-	.	gene_id "MSTRG.163912"; transcript_id "MSTRG.163912.172"; exon_number "54";
chr6	StringTie	exon	56592182	56592358	1000	-	.	gene_id "MSTRG.163912"; transcript_id "MSTRG.163912.172"; exon_number "55";
chr6	StringTie	exon	56593663	56594193	1000	-	.	gene_id "MSTRG.163912"; transcript_id "MSTRG.163912.172"; exon_number "56";
chr6	StringTie	exon	56597740	56598006	1000	-	.	gene_id "MSTRG.163912"; transcript_id "MSTRG.163912.172"; exon_number "57";
chr6	StringTie	exon	56598476	56598709	1000	-	.	gene_id "MSTRG.163912"; transcript_id "MSTRG.163912.172"; exon_number "58";
chr6	StringTie	exon	56600069	56600221	1000	-	.	gene_id "MSTRG.163912"; transcript_id "MSTRG.163912.172"; exon_number "59";
chr6	StringTie	exon	56610427	56610562	1000	-	.	gene_id "MSTRG.163912"; transcript_id "MSTRG.163912.172"; exon_number "60";
chr6	StringTie	exon	56611508	56611596	1000	-	.	gene_id "MSTRG.163912"; transcript_id "MSTRG.163912.172"; exon_number "61";
chr6	StringTie	exon	56614356	56614484	1000	-	.	gene_id "MSTRG.163912"; transcript_id "MSTRG.163912.172"; exon_number "62";
chr6	StringTie	exon	56624530	56624628	1000	-	.	gene_id "MSTRG.163912"; transcript_id "MSTRG.163912.172"; exon_number "63";
chr6	StringTie	exon	56625157	56625264	1000	-	.	gene_id "MSTRG.163912"; transcript_id "MSTRG.163912.172"; exon_number "64";
chr6	StringTie	exon	56627204	56627287	1000	-	.	gene_id "MSTRG.163912"; transcript_id "MSTRG.163912.172"; exon_number "65";
chr6	StringTie	exon	56627999	56628161	1000	-	.	gene_id "MSTRG.163912"; transcript_id "MSTRG.163912.172"; exon_number "66";
chr6	StringTie	exon	56629250	56629443	1000	-	.	gene_id "MSTRG.163912"; transcript_id "MSTRG.163912.172"; exon_number "67";
chr6	StringTie	exon	56630245	56630383	1000	-	.	gene_id "MSTRG.163912"; transcript_id "MSTRG.163912.172"; exon_number "68";
chr6	StringTie	exon	56631211	56631389	1000	-	.	gene_id "MSTRG.163912"; transcript_id "MSTRG.163912.172"; exon_number "69";
chr6	StringTie	exon	56631883	56632040	1000	-	.	gene_id "MSTRG.163912"; transcript_id "MSTRG.163912.172"; exon_number "70";
chr6	StringTie	exon	56632854	56633037	1000	-	.	gene_id "MSTRG.163912"; transcript_id "MSTRG.163912.172"; exon_number "71";
chr6	StringTie	exon	56634132	56634258	1000	-	.	gene_id "MSTRG.163912"; transcript_id "MSTRG.163912.172"; exon_number "72";
chr6	StringTie	exon	56634462	56634616	1000	-	.	gene_id "MSTRG.163912"; transcript_id "MSTRG.163912.172"; exon_number "73";
chr6	StringTie	exon	56634801	56634953	1000	-	.	gene_id "MSTRG.163912"; transcript_id "MSTRG.163912.172"; exon_number "74";
chr6	StringTie	exon	56635589	56635714	1000	-	.	gene_id "MSTRG.163912"; transcript_id "MSTRG.163912.172"; exon_number "75";
chr6	StringTie	exon	56636557	56636652	1000	-	.	gene_id "MSTRG.163912"; transcript_id "MSTRG.163912.172"; exon_number "76";
chr6	StringTie	exon	56639259	56639363	1000	-	.	gene_id "MSTRG.163912"; transcript_id "MSTRG.163912.172"; exon_number "77";
chr6	StringTie	exon	56639450	56639611	1000	-	.	gene_id "MSTRG.163912"; transcript_id "MSTRG.163912.172"; exon_number "78";
chr6	StringTie	exon	56639696	56639773	1000	-	.	gene_id "MSTRG.163912"; transcript_id "MSTRG.163912.172"; exon_number "79";
chr6	StringTie	exon	56639929	56640057	1000	-	.	gene_id "MSTRG.163912"; transcript_id "MSTRG.163912.172"; exon_number "80";
chr6	StringTie	exon	56640143	56640605	1000	-	.	gene_id "MSTRG.163912"; transcript_id "MSTRG.163912.172"; exon_number "81";
chr6	StringTie	exon	56641947	56642101	1000	-	.	gene_id "MSTRG.163912"; transcript_id "MSTRG.163912.172"; exon_number "82";
chr6	StringTie	exon	56642410	56642503	1000	-	.	gene_id "MSTRG.163912"; transcript_id "MSTRG.163912.172"; exon_number "83";
chr6	StringTie	exon	56645866	56645993	1000	-	.	gene_id "MSTRG.163912"; transcript_id "MSTRG.163912.172"; exon_number "84";
chr6	StringTie	exon	56646087	56646182	1000	-	.	gene_id "MSTRG.163912"; transcript_id "MSTRG.163912.172"; exon_number "85";
chr6	StringTie	exon	56648570	56648689	1000	-	.	gene_id "MSTRG.163912"; transcript_id "MSTRG.163912.172"; exon_number "86";
chr6	StringTie	exon	56650926	56651032	1000	-	.	gene_id "MSTRG.163912"; transcript_id "MSTRG.163912.172"; exon_number "87";
chr6	StringTie	exon	56651132	56651244	1000	-	.	gene_id "MSTRG.163912"; transcript_id "MSTRG.163912.172"; exon_number "88";
chr6	StringTie	exon	56670641	56670807	1000	-	.	gene_id "MSTRG.163912"; transcript_id "MSTRG.163912.172"; exon_number "89";
chr6	StringTie	exon	56699653	56699745	1000	-	.	gene_id "MSTRG.163912"; transcript_id "MSTRG.163912.172"; exon_number "90";
chr6	StringTie	exon	56701888	56701965	1000	-	.	gene_id "MSTRG.163912"; transcript_id "MSTRG.163912.172"; exon_number "91";
chr6	StringTie	exon	56704280	56704369	1000	-	.	gene_id "MSTRG.163912"; transcript_id "MSTRG.163912.172"; exon_number "92";
chr6	StringTie	exon	56735228	56735289	1000	-	.	gene_id "MSTRG.163912"; transcript_id "MSTRG.163912.172"; exon_number "93";
chr6	StringTie	exon	56843055	56843238	1000	-	.	gene_id "MSTRG.163912"; transcript_id "MSTRG.163912.172"; exon_number "94";
chr6	StringTie	exon	56851397	56851604	1000	-	.	gene_id "MSTRG.163912"; transcript_id "MSTRG.163912.172"; exon_number "95";
chr6	StringTie	exon	56851788	56852556	1000	-	.	gene_id "MSTRG.163912"; transcript_id "MSTRG.163912.172"; exon_number "96";
chr6	StringTie	transcript	56457990	56543037	1000	-	.	gene_id "MSTRG.163912"; transcript_id "MSTRG.163912.175";
chr6	StringTie	exon	56457990	56459267	1000	-	.	gene_id "MSTRG.163912"; transcript_id "MSTRG.163912.175"; exon_number "1";
chr6	StringTie	exon	56460131	56460254	1000	-	.	gene_id "MSTRG.163912"; transcript_id "MSTRG.163912.175"; exon_number "2";
chr6	StringTie	exon	56463046	56463156	1000	-	.	gene_id "MSTRG.163912"; transcript_id "MSTRG.163912.175"; exon_number "3";
chr6	StringTie	exon	56463565	56463764	1000	-	.	gene_id "MSTRG.163912"; transcript_id "MSTRG.163912.175"; exon_number "4";
chr6	StringTie	exon	56466078	56466195	1000	-	.	gene_id "MSTRG.163912"; transcript_id "MSTRG.163912.175"; exon_number "5";
chr6	StringTie	exon	56468982	56468999	1000	-	.	gene_id "MSTRG.163912"; transcript_id "MSTRG.163912.175"; exon_number "6";
chr6	StringTie	exon	56469883	56469957	1000	-	.	gene_id "MSTRG.163912"; transcript_id "MSTRG.163912.175"; exon_number "7";
chr6	StringTie	exon	56470128	56470282	1000	-	.	gene_id "MSTRG.163912"; transcript_id "MSTRG.163912.175"; exon_number "8";
chr6	StringTie	exon	56471106	56471268	1000	-	.	gene_id "MSTRG.163912"; transcript_id "MSTRG.163912.175"; exon_number "9";
chr6	StringTie	exon	56472059	56472222	1000	-	.	gene_id "MSTRG.163912"; transcript_id "MSTRG.163912.175"; exon_number "10";
chr6	StringTie	exon	56473873	56474002	1000	-	.	gene_id "MSTRG.163912"; transcript_id "MSTRG.163912.175"; exon_number "11";
chr6	StringTie	exon	56476149	56476337	1000	-	.	gene_id "MSTRG.163912"; transcript_id "MSTRG.163912.175"; exon_number "12";
chr6	StringTie	exon	56477345	56477488	1000	-	.	gene_id "MSTRG.163912"; transcript_id "MSTRG.163912.175"; exon_number "13";
chr6	StringTie	exon	56482050	56482178	1000	-	.	gene_id "MSTRG.163912"; transcript_id "MSTRG.163912.175"; exon_number "14";
chr6	StringTie	exon	56482683	56482877	1000	-	.	gene_id "MSTRG.163912"; transcript_id "MSTRG.163912.175"; exon_number "15";
chr6	StringTie	exon	56484029	56485471	1000	-	.	gene_id "MSTRG.163912"; transcript_id "MSTRG.163912.175"; exon_number "16";
chr6	StringTie	exon	56487104	56487273	1000	-	.	gene_id "MSTRG.163912"; transcript_id "MSTRG.163912.175"; exon_number "17";
chr6	StringTie	exon	56489490	56489609	1000	-	.	gene_id "MSTRG.163912"; transcript_id "MSTRG.163912.175"; exon_number "18";
chr6	StringTie	exon	56492227	56492433	1000	-	.	gene_id "MSTRG.163912"; transcript_id "MSTRG.163912.175"; exon_number "19";
chr6	StringTie	exon	56492934	56493089	1000	-	.	gene_id "MSTRG.163912"; transcript_id "MSTRG.163912.175"; exon_number "20";
chr6	StringTie	exon	56494010	56494180	1000	-	.	gene_id "MSTRG.163912"; transcript_id "MSTRG.163912.175"; exon_number "21";
chr6	StringTie	exon	56497379	56497507	1000	-	.	gene_id "MSTRG.163912"; transcript_id "MSTRG.163912.175"; exon_number "22";
chr6	StringTie	exon	56497856	56498053	1000	-	.	gene_id "MSTRG.163912"; transcript_id "MSTRG.163912.175"; exon_number "23";
chr6	StringTie	exon	56501080	56501235	1000	-	.	gene_id "MSTRG.163912"; transcript_id "MSTRG.163912.175"; exon_number "24";
chr6	StringTie	exon	56501520	56501693	1000	-	.	gene_id "MSTRG.163912"; transcript_id "MSTRG.163912.175"; exon_number "25";
chr6	StringTie	exon	56503997	56504098	1000	-	.	gene_id "MSTRG.163912"; transcript_id "MSTRG.163912.175"; exon_number "26";
chr6	StringTie	exon	56506443	56506544	1000	-	.	gene_id "MSTRG.163912"; transcript_id "MSTRG.163912.175"; exon_number "27";
chr6	StringTie	exon	56506667	56506789	1000	-	.	gene_id "MSTRG.163912"; transcript_id "MSTRG.163912.175"; exon_number "28";
chr6	StringTie	exon	56508529	56508755	1000	-	.	gene_id "MSTRG.163912"; transcript_id "MSTRG.163912.175"; exon_number "29";
chr6	StringTie	exon	56509642	56509873	1000	-	.	gene_id "MSTRG.163912"; transcript_id "MSTRG.163912.175"; exon_number "30";
chr6	StringTie	exon	56511197	56511400	1000	-	.	gene_id "MSTRG.163912"; transcript_id "MSTRG.163912.175"; exon_number "31";
chr6	StringTie	exon	56515450	56515668	1000	-	.	gene_id "MSTRG.163912"; transcript_id "MSTRG.163912.175"; exon_number "32";
chr6	StringTie	exon	56517198	56517305	1000	-	.	gene_id "MSTRG.163912"; transcript_id "MSTRG.163912.175"; exon_number "33";
chr6	StringTie	exon	56517501	56517620	1000	-	.	gene_id "MSTRG.163912"; transcript_id "MSTRG.163912.175"; exon_number "34";
chr6	StringTie	exon	56526361	56526567	1000	-	.	gene_id "MSTRG.163912"; transcript_id "MSTRG.163912.175"; exon_number "35";
chr6	StringTie	exon	56527493	56527734	1000	-	.	gene_id "MSTRG.163912"; transcript_id "MSTRG.163912.175"; exon_number "36";
chr6	StringTie	exon	56528841	56528925	1000	-	.	gene_id "MSTRG.163912"; transcript_id "MSTRG.163912.175"; exon_number "37";
chr6	StringTie	exon	56529974	56530133	1000	-	.	gene_id "MSTRG.163912"; transcript_id "MSTRG.163912.175"; exon_number "38";
chr6	StringTie	exon	56532344	56532510	1000	-	.	gene_id "MSTRG.163912"; transcript_id "MSTRG.163912.175"; exon_number "39";
chr6	StringTie	exon	56535122	56535292	1000	-	.	gene_id "MSTRG.163912"; transcript_id "MSTRG.163912.175"; exon_number "40";
chr6	StringTie	exon	56536779	56536940	1000	-	.	gene_id "MSTRG.163912"; transcript_id "MSTRG.163912.175"; exon_number "41";
chr6	StringTie	exon	56540280	56543037	1000	-	.	gene_id "MSTRG.163912"; transcript_id "MSTRG.163912.175"; exon_number "42";
chr6	StringTie	transcript	56457990	56542928	1000	-	.	gene_id "MSTRG.163912"; transcript_id "MSTRG.163912.176";
chr6	StringTie	exon	56457990	56459267	1000	-	.	gene_id "MSTRG.163912"; transcript_id "MSTRG.163912.176"; exon_number "1";
chr6	StringTie	exon	56460131	56460254	1000	-	.	gene_id "MSTRG.163912"; transcript_id "MSTRG.163912.176"; exon_number "2";
chr6	StringTie	exon	56463046	56463156	1000	-	.	gene_id "MSTRG.163912"; transcript_id "MSTRG.163912.176"; exon_number "3";
chr6	StringTie	exon	56463565	56463764	1000	-	.	gene_id "MSTRG.163912"; transcript_id "MSTRG.163912.176"; exon_number "4";
chr6	StringTie	exon	56466078	56466195	1000	-	.	gene_id "MSTRG.163912"; transcript_id "MSTRG.163912.176"; exon_number "5";
chr6	StringTie	exon	56468982	56468999	1000	-	.	gene_id "MSTRG.163912"; transcript_id "MSTRG.163912.176"; exon_number "6";
chr6	StringTie	exon	56469883	56469957	1000	-	.	gene_id "MSTRG.163912"; transcript_id "MSTRG.163912.176"; exon_number "7";
chr6	StringTie	exon	56470128	56470282	1000	-	.	gene_id "MSTRG.163912"; transcript_id "MSTRG.163912.176"; exon_number "8";
chr6	StringTie	exon	56471106	56471268	1000	-	.	gene_id "MSTRG.163912"; transcript_id "MSTRG.163912.176"; exon_number "9";
chr6	StringTie	exon	56472059	56472222	1000	-	.	gene_id "MSTRG.163912"; transcript_id "MSTRG.163912.176"; exon_number "10";
chr6	StringTie	exon	56473873	56474002	1000	-	.	gene_id "MSTRG.163912"; transcript_id "MSTRG.163912.176"; exon_number "11";
chr6	StringTie	exon	56476149	56476337	1000	-	.	gene_id "MSTRG.163912"; transcript_id "MSTRG.163912.176"; exon_number "12";
chr6	StringTie	exon	56477345	56477488	1000	-	.	gene_id "MSTRG.163912"; transcript_id "MSTRG.163912.176"; exon_number "13";
chr6	StringTie	exon	56482050	56482178	1000	-	.	gene_id "MSTRG.163912"; transcript_id "MSTRG.163912.176"; exon_number "14";
chr6	StringTie	exon	56482683	56482877	1000	-	.	gene_id "MSTRG.163912"; transcript_id "MSTRG.163912.176"; exon_number "15";
chr6	StringTie	exon	56485312	56485471	1000	-	.	gene_id "MSTRG.163912"; transcript_id "MSTRG.163912.176"; exon_number "16";
chr6	StringTie	exon	56487104	56487273	1000	-	.	gene_id "MSTRG.163912"; transcript_id "MSTRG.163912.176"; exon_number "17";
chr6	StringTie	exon	56489490	56489609	1000	-	.	gene_id "MSTRG.163912"; transcript_id "MSTRG.163912.176"; exon_number "18";
chr6	StringTie	exon	56492227	56492433	1000	-	.	gene_id "MSTRG.163912"; transcript_id "MSTRG.163912.176"; exon_number "19";
chr6	StringTie	exon	56492934	56493089	1000	-	.	gene_id "MSTRG.163912"; transcript_id "MSTRG.163912.176"; exon_number "20";
chr6	StringTie	exon	56494010	56494180	1000	-	.	gene_id "MSTRG.163912"; transcript_id "MSTRG.163912.176"; exon_number "21";
chr6	StringTie	exon	56497379	56497500	1000	-	.	gene_id "MSTRG.163912"; transcript_id "MSTRG.163912.176"; exon_number "22";
chr6	StringTie	exon	56497856	56498053	1000	-	.	gene_id "MSTRG.163912"; transcript_id "MSTRG.163912.176"; exon_number "23";
chr6	StringTie	exon	56501080	56501235	1000	-	.	gene_id "MSTRG.163912"; transcript_id "MSTRG.163912.176"; exon_number "24";
chr6	StringTie	exon	56501520	56501693	1000	-	.	gene_id "MSTRG.163912"; transcript_id "MSTRG.163912.176"; exon_number "25";
chr6	StringTie	exon	56503997	56504098	1000	-	.	gene_id "MSTRG.163912"; transcript_id "MSTRG.163912.176"; exon_number "26";
chr6	StringTie	exon	56506443	56506544	1000	-	.	gene_id "MSTRG.163912"; transcript_id "MSTRG.163912.176"; exon_number "27";
chr6	StringTie	exon	56506667	56506789	1000	-	.	gene_id "MSTRG.163912"; transcript_id "MSTRG.163912.176"; exon_number "28";
chr6	StringTie	exon	56508529	56508755	1000	-	.	gene_id "MSTRG.163912"; transcript_id "MSTRG.163912.176"; exon_number "29";
chr6	StringTie	exon	56509642	56509873	1000	-	.	gene_id "MSTRG.163912"; transcript_id "MSTRG.163912.176"; exon_number "30";
chr6	StringTie	exon	56511197	56511400	1000	-	.	gene_id "MSTRG.163912"; transcript_id "MSTRG.163912.176"; exon_number "31";
chr6	StringTie	exon	56515450	56515668	1000	-	.	gene_id "MSTRG.163912"; transcript_id "MSTRG.163912.176"; exon_number "32";
chr6	StringTie	exon	56517198	56517305	1000	-	.	gene_id "MSTRG.163912"; transcript_id "MSTRG.163912.176"; exon_number "33";
chr6	StringTie	exon	56517501	56517620	1000	-	.	gene_id "MSTRG.163912"; transcript_id "MSTRG.163912.176"; exon_number "34";
chr6	StringTie	exon	56526361	56526567	1000	-	.	gene_id "MSTRG.163912"; transcript_id "MSTRG.163912.176"; exon_number "35";
chr6	StringTie	exon	56527493	56527734	1000	-	.	gene_id "MSTRG.163912"; transcript_id "MSTRG.163912.176"; exon_number "36";
chr6	StringTie	exon	56528841	56528925	1000	-	.	gene_id "MSTRG.163912"; transcript_id "MSTRG.163912.176"; exon_number "37";
chr6	StringTie	exon	56529448	56529774	1000	-	.	gene_id "MSTRG.163912"; transcript_id "MSTRG.163912.176"; exon_number "38";
chr6	StringTie	exon	56529974	56530133	1000	-	.	gene_id "MSTRG.163912"; transcript_id "MSTRG.163912.176"; exon_number "39";
chr6	StringTie	exon	56532344	56532510	1000	-	.	gene_id "MSTRG.163912"; transcript_id "MSTRG.163912.176"; exon_number "40";
chr6	StringTie	exon	56535122	56535292	1000	-	.	gene_id "MSTRG.163912"; transcript_id "MSTRG.163912.176"; exon_number "41";
chr6	StringTie	exon	56536779	56536940	1000	-	.	gene_id "MSTRG.163912"; transcript_id "MSTRG.163912.176"; exon_number "42";
chr6	StringTie	exon	56540280	56542928	1000	-	.	gene_id "MSTRG.163912"; transcript_id "MSTRG.163912.176"; exon_number "43";
chr6	StringTie	transcript	56457990	56624617	1000	-	.	gene_id "MSTRG.163912"; transcript_id "MSTRG.163912.177";
chr6	StringTie	exon	56457990	56459267	1000	-	.	gene_id "MSTRG.163912"; transcript_id "MSTRG.163912.177"; exon_number "1";
chr6	StringTie	exon	56460131	56460254	1000	-	.	gene_id "MSTRG.163912"; transcript_id "MSTRG.163912.177"; exon_number "2";
chr6	StringTie	exon	56463565	56463764	1000	-	.	gene_id "MSTRG.163912"; transcript_id "MSTRG.163912.177"; exon_number "3";
chr6	StringTie	exon	56466078	56466195	1000	-	.	gene_id "MSTRG.163912"; transcript_id "MSTRG.163912.177"; exon_number "4";
chr6	StringTie	exon	56469883	56469957	1000	-	.	gene_id "MSTRG.163912"; transcript_id "MSTRG.163912.177"; exon_number "5";
chr6	StringTie	exon	56470128	56470282	1000	-	.	gene_id "MSTRG.163912"; transcript_id "MSTRG.163912.177"; exon_number "6";
chr6	StringTie	exon	56471106	56471268	1000	-	.	gene_id "MSTRG.163912"; transcript_id "MSTRG.163912.177"; exon_number "7";
chr6	StringTie	exon	56472059	56472222	1000	-	.	gene_id "MSTRG.163912"; transcript_id "MSTRG.163912.177"; exon_number "8";
chr6	StringTie	exon	56473873	56474002	1000	-	.	gene_id "MSTRG.163912"; transcript_id "MSTRG.163912.177"; exon_number "9";
chr6	StringTie	exon	56476149	56476337	1000	-	.	gene_id "MSTRG.163912"; transcript_id "MSTRG.163912.177"; exon_number "10";
chr6	StringTie	exon	56477345	56477488	1000	-	.	gene_id "MSTRG.163912"; transcript_id "MSTRG.163912.177"; exon_number "11";
chr6	StringTie	exon	56482050	56482178	1000	-	.	gene_id "MSTRG.163912"; transcript_id "MSTRG.163912.177"; exon_number "12";
chr6	StringTie	exon	56482683	56482877	1000	-	.	gene_id "MSTRG.163912"; transcript_id "MSTRG.163912.177"; exon_number "13";
chr6	StringTie	exon	56485312	56485471	1000	-	.	gene_id "MSTRG.163912"; transcript_id "MSTRG.163912.177"; exon_number "14";
chr6	StringTie	exon	56487104	56487273	1000	-	.	gene_id "MSTRG.163912"; transcript_id "MSTRG.163912.177"; exon_number "15";
chr6	StringTie	exon	56489490	56489609	1000	-	.	gene_id "MSTRG.163912"; transcript_id "MSTRG.163912.177"; exon_number "16";
chr6	StringTie	exon	56492227	56492433	1000	-	.	gene_id "MSTRG.163912"; transcript_id "MSTRG.163912.177"; exon_number "17";
chr6	StringTie	exon	56492934	56493089	1000	-	.	gene_id "MSTRG.163912"; transcript_id "MSTRG.163912.177"; exon_number "18";
chr6	StringTie	exon	56494010	56494180	1000	-	.	gene_id "MSTRG.163912"; transcript_id "MSTRG.163912.177"; exon_number "19";
chr6	StringTie	exon	56497379	56497507	1000	-	.	gene_id "MSTRG.163912"; transcript_id "MSTRG.163912.177"; exon_number "20";
chr6	StringTie	exon	56497856	56498053	1000	-	.	gene_id "MSTRG.163912"; transcript_id "MSTRG.163912.177"; exon_number "21";
chr6	StringTie	exon	56501080	56501235	1000	-	.	gene_id "MSTRG.163912"; transcript_id "MSTRG.163912.177"; exon_number "22";
chr6	StringTie	exon	56501520	56501693	1000	-	.	gene_id "MSTRG.163912"; transcript_id "MSTRG.163912.177"; exon_number "23";
chr6	StringTie	exon	56503997	56504098	1000	-	.	gene_id "MSTRG.163912"; transcript_id "MSTRG.163912.177"; exon_number "24";
chr6	StringTie	exon	56506443	56506544	1000	-	.	gene_id "MSTRG.163912"; transcript_id "MSTRG.163912.177"; exon_number "25";
chr6	StringTie	exon	56506667	56506789	1000	-	.	gene_id "MSTRG.163912"; transcript_id "MSTRG.163912.177"; exon_number "26";
chr6	StringTie	exon	56508529	56508755	1000	-	.	gene_id "MSTRG.163912"; transcript_id "MSTRG.163912.177"; exon_number "27";
chr6	StringTie	exon	56509642	56509873	1000	-	.	gene_id "MSTRG.163912"; transcript_id "MSTRG.163912.177"; exon_number "28";
chr6	StringTie	exon	56511197	56511400	1000	-	.	gene_id "MSTRG.163912"; transcript_id "MSTRG.163912.177"; exon_number "29";
chr6	StringTie	exon	56515450	56515668	1000	-	.	gene_id "MSTRG.163912"; transcript_id "MSTRG.163912.177"; exon_number "30";
chr6	StringTie	exon	56517198	56517305	1000	-	.	gene_id "MSTRG.163912"; transcript_id "MSTRG.163912.177"; exon_number "31";
chr6	StringTie	exon	56517501	56517620	1000	-	.	gene_id "MSTRG.163912"; transcript_id "MSTRG.163912.177"; exon_number "32";
chr6	StringTie	exon	56526361	56526567	1000	-	.	gene_id "MSTRG.163912"; transcript_id "MSTRG.163912.177"; exon_number "33";
chr6	StringTie	exon	56527493	56527734	1000	-	.	gene_id "MSTRG.163912"; transcript_id "MSTRG.163912.177"; exon_number "34";
chr6	StringTie	exon	56528841	56528925	1000	-	.	gene_id "MSTRG.163912"; transcript_id "MSTRG.163912.177"; exon_number "35";
chr6	StringTie	exon	56529974	56530133	1000	-	.	gene_id "MSTRG.163912"; transcript_id "MSTRG.163912.177"; exon_number "36";
chr6	StringTie	exon	56532344	56532510	1000	-	.	gene_id "MSTRG.163912"; transcript_id "MSTRG.163912.177"; exon_number "37";
chr6	StringTie	exon	56535122	56535292	1000	-	.	gene_id "MSTRG.163912"; transcript_id "MSTRG.163912.177"; exon_number "38";
chr6	StringTie	exon	56536779	56536940	1000	-	.	gene_id "MSTRG.163912"; transcript_id "MSTRG.163912.177"; exon_number "39";
chr6	StringTie	exon	56552184	56553655	1000	-	.	gene_id "MSTRG.163912"; transcript_id "MSTRG.163912.177"; exon_number "40";
chr6	StringTie	exon	56555345	56555840	1000	-	.	gene_id "MSTRG.163912"; transcript_id "MSTRG.163912.177"; exon_number "41";
chr6	StringTie	exon	56557319	56557518	1000	-	.	gene_id "MSTRG.163912"; transcript_id "MSTRG.163912.177"; exon_number "42";
chr6	StringTie	exon	56560294	56560423	1000	-	.	gene_id "MSTRG.163912"; transcript_id "MSTRG.163912.177"; exon_number "43";
chr6	StringTie	exon	56561308	56561549	1000	-	.	gene_id "MSTRG.163912"; transcript_id "MSTRG.163912.177"; exon_number "44";
chr6	StringTie	exon	56562138	56562200	1000	-	.	gene_id "MSTRG.163912"; transcript_id "MSTRG.163912.177"; exon_number "45";
chr6	StringTie	exon	56568469	56568595	1000	-	.	gene_id "MSTRG.163912"; transcript_id "MSTRG.163912.177"; exon_number "46";
chr6	StringTie	exon	56569856	56570012	1000	-	.	gene_id "MSTRG.163912"; transcript_id "MSTRG.163912.177"; exon_number "47";
chr6	StringTie	exon	56572100	56572266	1000	-	.	gene_id "MSTRG.163912"; transcript_id "MSTRG.163912.177"; exon_number "48";
chr6	StringTie	exon	56572747	56573064	1000	-	.	gene_id "MSTRG.163912"; transcript_id "MSTRG.163912.177"; exon_number "49";
chr6	StringTie	exon	56573679	56573887	1000	-	.	gene_id "MSTRG.163912"; transcript_id "MSTRG.163912.177"; exon_number "50";
chr6	StringTie	exon	56578814	56578937	1000	-	.	gene_id "MSTRG.163912"; transcript_id "MSTRG.163912.177"; exon_number "51";
chr6	StringTie	exon	56592182	56592358	1000	-	.	gene_id "MSTRG.163912"; transcript_id "MSTRG.163912.177"; exon_number "52";
chr6	StringTie	exon	56593663	56594193	1000	-	.	gene_id "MSTRG.163912"; transcript_id "MSTRG.163912.177"; exon_number "53";
chr6	StringTie	exon	56597740	56598006	1000	-	.	gene_id "MSTRG.163912"; transcript_id "MSTRG.163912.177"; exon_number "54";
chr6	StringTie	exon	56598476	56598709	1000	-	.	gene_id "MSTRG.163912"; transcript_id "MSTRG.163912.177"; exon_number "55";
chr6	StringTie	exon	56600069	56600221	1000	-	.	gene_id "MSTRG.163912"; transcript_id "MSTRG.163912.177"; exon_number "56";
chr6	StringTie	exon	56610427	56610562	1000	-	.	gene_id "MSTRG.163912"; transcript_id "MSTRG.163912.177"; exon_number "57";
chr6	StringTie	exon	56611508	56611596	1000	-	.	gene_id "MSTRG.163912"; transcript_id "MSTRG.163912.177"; exon_number "58";
chr6	StringTie	exon	56614356	56614484	1000	-	.	gene_id "MSTRG.163912"; transcript_id "MSTRG.163912.177"; exon_number "59";
chr6	StringTie	exon	56624530	56624617	1000	-	.	gene_id "MSTRG.163912"; transcript_id "MSTRG.163912.177"; exon_number "60";
chr6	StringTie	transcript	56457990	56642860	1000	-	.	gene_id "MSTRG.163912"; transcript_id "MSTRG.163912.178";
chr6	StringTie	exon	56457990	56459267	1000	-	.	gene_id "MSTRG.163912"; transcript_id "MSTRG.163912.178"; exon_number "1";
chr6	StringTie	exon	56460131	56460254	1000	-	.	gene_id "MSTRG.163912"; transcript_id "MSTRG.163912.178"; exon_number "2";
chr6	StringTie	exon	56463565	56463764	1000	-	.	gene_id "MSTRG.163912"; transcript_id "MSTRG.163912.178"; exon_number "3";
chr6	StringTie	exon	56466078	56466195	1000	-	.	gene_id "MSTRG.163912"; transcript_id "MSTRG.163912.178"; exon_number "4";
chr6	StringTie	exon	56468982	56468999	1000	-	.	gene_id "MSTRG.163912"; transcript_id "MSTRG.163912.178"; exon_number "5";
chr6	StringTie	exon	56469883	56469957	1000	-	.	gene_id "MSTRG.163912"; transcript_id "MSTRG.163912.178"; exon_number "6";
chr6	StringTie	exon	56470128	56470282	1000	-	.	gene_id "MSTRG.163912"; transcript_id "MSTRG.163912.178"; exon_number "7";
chr6	StringTie	exon	56471106	56471268	1000	-	.	gene_id "MSTRG.163912"; transcript_id "MSTRG.163912.178"; exon_number "8";
chr6	StringTie	exon	56472059	56472222	1000	-	.	gene_id "MSTRG.163912"; transcript_id "MSTRG.163912.178"; exon_number "9";
chr6	StringTie	exon	56473873	56474002	1000	-	.	gene_id "MSTRG.163912"; transcript_id "MSTRG.163912.178"; exon_number "10";
chr6	StringTie	exon	56476149	56476337	1000	-	.	gene_id "MSTRG.163912"; transcript_id "MSTRG.163912.178"; exon_number "11";
chr6	StringTie	exon	56477345	56477488	1000	-	.	gene_id "MSTRG.163912"; transcript_id "MSTRG.163912.178"; exon_number "12";
chr6	StringTie	exon	56482050	56482178	1000	-	.	gene_id "MSTRG.163912"; transcript_id "MSTRG.163912.178"; exon_number "13";
chr6	StringTie	exon	56482683	56482877	1000	-	.	gene_id "MSTRG.163912"; transcript_id "MSTRG.163912.178"; exon_number "14";
chr6	StringTie	exon	56485312	56485471	1000	-	.	gene_id "MSTRG.163912"; transcript_id "MSTRG.163912.178"; exon_number "15";
chr6	StringTie	exon	56487104	56487273	1000	-	.	gene_id "MSTRG.163912"; transcript_id "MSTRG.163912.178"; exon_number "16";
chr6	StringTie	exon	56489490	56489609	1000	-	.	gene_id "MSTRG.163912"; transcript_id "MSTRG.163912.178"; exon_number "17";
chr6	StringTie	exon	56492227	56492433	1000	-	.	gene_id "MSTRG.163912"; transcript_id "MSTRG.163912.178"; exon_number "18";
chr6	StringTie	exon	56492934	56493089	1000	-	.	gene_id "MSTRG.163912"; transcript_id "MSTRG.163912.178"; exon_number "19";
chr6	StringTie	exon	56494010	56494180	1000	-	.	gene_id "MSTRG.163912"; transcript_id "MSTRG.163912.178"; exon_number "20";
chr6	StringTie	exon	56497379	56497507	1000	-	.	gene_id "MSTRG.163912"; transcript_id "MSTRG.163912.178"; exon_number "21";
chr6	StringTie	exon	56497856	56498053	1000	-	.	gene_id "MSTRG.163912"; transcript_id "MSTRG.163912.178"; exon_number "22";
chr6	StringTie	exon	56501080	56501235	1000	-	.	gene_id "MSTRG.163912"; transcript_id "MSTRG.163912.178"; exon_number "23";
chr6	StringTie	exon	56501520	56501693	1000	-	.	gene_id "MSTRG.163912"; transcript_id "MSTRG.163912.178"; exon_number "24";
chr6	StringTie	exon	56503997	56504098	1000	-	.	gene_id "MSTRG.163912"; transcript_id "MSTRG.163912.178"; exon_number "25";
chr6	StringTie	exon	56506443	56506544	1000	-	.	gene_id "MSTRG.163912"; transcript_id "MSTRG.163912.178"; exon_number "26";
chr6	StringTie	exon	56506667	56506789	1000	-	.	gene_id "MSTRG.163912"; transcript_id "MSTRG.163912.178"; exon_number "27";
chr6	StringTie	exon	56508529	56508755	1000	-	.	gene_id "MSTRG.163912"; transcript_id "MSTRG.163912.178"; exon_number "28";
chr6	StringTie	exon	56509642	56509873	1000	-	.	gene_id "MSTRG.163912"; transcript_id "MSTRG.163912.178"; exon_number "29";
chr6	StringTie	exon	56511197	56511400	1000	-	.	gene_id "MSTRG.163912"; transcript_id "MSTRG.163912.178"; exon_number "30";
chr6	StringTie	exon	56515450	56515668	1000	-	.	gene_id "MSTRG.163912"; transcript_id "MSTRG.163912.178"; exon_number "31";
chr6	StringTie	exon	56517198	56517305	1000	-	.	gene_id "MSTRG.163912"; transcript_id "MSTRG.163912.178"; exon_number "32";
chr6	StringTie	exon	56517501	56517620	1000	-	.	gene_id "MSTRG.163912"; transcript_id "MSTRG.163912.178"; exon_number "33";
chr6	StringTie	exon	56526361	56526567	1000	-	.	gene_id "MSTRG.163912"; transcript_id "MSTRG.163912.178"; exon_number "34";
chr6	StringTie	exon	56527493	56527734	1000	-	.	gene_id "MSTRG.163912"; transcript_id "MSTRG.163912.178"; exon_number "35";
chr6	StringTie	exon	56528841	56528925	1000	-	.	gene_id "MSTRG.163912"; transcript_id "MSTRG.163912.178"; exon_number "36";
chr6	StringTie	exon	56529974	56530133	1000	-	.	gene_id "MSTRG.163912"; transcript_id "MSTRG.163912.178"; exon_number "37";
chr6	StringTie	exon	56532344	56532510	1000	-	.	gene_id "MSTRG.163912"; transcript_id "MSTRG.163912.178"; exon_number "38";
chr6	StringTie	exon	56535122	56535292	1000	-	.	gene_id "MSTRG.163912"; transcript_id "MSTRG.163912.178"; exon_number "39";
chr6	StringTie	exon	56536779	56536940	1000	-	.	gene_id "MSTRG.163912"; transcript_id "MSTRG.163912.178"; exon_number "40";
chr6	StringTie	exon	56552184	56553655	1000	-	.	gene_id "MSTRG.163912"; transcript_id "MSTRG.163912.178"; exon_number "41";
chr6	StringTie	exon	56555345	56555840	1000	-	.	gene_id "MSTRG.163912"; transcript_id "MSTRG.163912.178"; exon_number "42";
chr6	StringTie	exon	56557319	56557518	1000	-	.	gene_id "MSTRG.163912"; transcript_id "MSTRG.163912.178"; exon_number "43";
chr6	StringTie	exon	56560294	56560423	1000	-	.	gene_id "MSTRG.163912"; transcript_id "MSTRG.163912.178"; exon_number "44";
chr6	StringTie	exon	56561308	56561549	1000	-	.	gene_id "MSTRG.163912"; transcript_id "MSTRG.163912.178"; exon_number "45";
chr6	StringTie	exon	56562138	56562200	1000	-	.	gene_id "MSTRG.163912"; transcript_id "MSTRG.163912.178"; exon_number "46";
chr6	StringTie	exon	56568469	56568595	1000	-	.	gene_id "MSTRG.163912"; transcript_id "MSTRG.163912.178"; exon_number "47";
chr6	StringTie	exon	56569856	56570012	1000	-	.	gene_id "MSTRG.163912"; transcript_id "MSTRG.163912.178"; exon_number "48";
chr6	StringTie	exon	56572100	56572266	1000	-	.	gene_id "MSTRG.163912"; transcript_id "MSTRG.163912.178"; exon_number "49";
chr6	StringTie	exon	56572747	56573064	1000	-	.	gene_id "MSTRG.163912"; transcript_id "MSTRG.163912.178"; exon_number "50";
chr6	StringTie	exon	56573679	56573887	1000	-	.	gene_id "MSTRG.163912"; transcript_id "MSTRG.163912.178"; exon_number "51";
chr6	StringTie	exon	56578814	56578937	1000	-	.	gene_id "MSTRG.163912"; transcript_id "MSTRG.163912.178"; exon_number "52";
chr6	StringTie	exon	56592182	56592358	1000	-	.	gene_id "MSTRG.163912"; transcript_id "MSTRG.163912.178"; exon_number "53";
chr6	StringTie	exon	56593663	56594193	1000	-	.	gene_id "MSTRG.163912"; transcript_id "MSTRG.163912.178"; exon_number "54";
chr6	StringTie	exon	56597740	56598006	1000	-	.	gene_id "MSTRG.163912"; transcript_id "MSTRG.163912.178"; exon_number "55";
chr6	StringTie	exon	56600069	56600221	1000	-	.	gene_id "MSTRG.163912"; transcript_id "MSTRG.163912.178"; exon_number "56";
chr6	StringTie	exon	56610427	56610562	1000	-	.	gene_id "MSTRG.163912"; transcript_id "MSTRG.163912.178"; exon_number "57";
chr6	StringTie	exon	56611508	56611596	1000	-	.	gene_id "MSTRG.163912"; transcript_id "MSTRG.163912.178"; exon_number "58";
chr6	StringTie	exon	56614356	56614484	1000	-	.	gene_id "MSTRG.163912"; transcript_id "MSTRG.163912.178"; exon_number "59";
chr6	StringTie	exon	56624530	56624628	1000	-	.	gene_id "MSTRG.163912"; transcript_id "MSTRG.163912.178"; exon_number "60";
chr6	StringTie	exon	56625157	56625264	1000	-	.	gene_id "MSTRG.163912"; transcript_id "MSTRG.163912.178"; exon_number "61";
chr6	StringTie	exon	56627204	56627287	1000	-	.	gene_id "MSTRG.163912"; transcript_id "MSTRG.163912.178"; exon_number "62";
chr6	StringTie	exon	56627999	56628161	1000	-	.	gene_id "MSTRG.163912"; transcript_id "MSTRG.163912.178"; exon_number "63";
chr6	StringTie	exon	56629250	56629443	1000	-	.	gene_id "MSTRG.163912"; transcript_id "MSTRG.163912.178"; exon_number "64";
chr6	StringTie	exon	56630245	56630383	1000	-	.	gene_id "MSTRG.163912"; transcript_id "MSTRG.163912.178"; exon_number "65";
chr6	StringTie	exon	56631211	56631389	1000	-	.	gene_id "MSTRG.163912"; transcript_id "MSTRG.163912.178"; exon_number "66";
chr6	StringTie	exon	56631883	56632040	1000	-	.	gene_id "MSTRG.163912"; transcript_id "MSTRG.163912.178"; exon_number "67";
chr6	StringTie	exon	56632854	56633037	1000	-	.	gene_id "MSTRG.163912"; transcript_id "MSTRG.163912.178"; exon_number "68";
chr6	StringTie	exon	56634132	56634258	1000	-	.	gene_id "MSTRG.163912"; transcript_id "MSTRG.163912.178"; exon_number "69";
chr6	StringTie	exon	56634462	56634616	1000	-	.	gene_id "MSTRG.163912"; transcript_id "MSTRG.163912.178"; exon_number "70";
chr6	StringTie	exon	56634801	56634953	1000	-	.	gene_id "MSTRG.163912"; transcript_id "MSTRG.163912.178"; exon_number "71";
chr6	StringTie	exon	56635589	56635714	1000	-	.	gene_id "MSTRG.163912"; transcript_id "MSTRG.163912.178"; exon_number "72";
chr6	StringTie	exon	56636557	56636652	1000	-	.	gene_id "MSTRG.163912"; transcript_id "MSTRG.163912.178"; exon_number "73";
chr6	StringTie	exon	56639259	56639363	1000	-	.	gene_id "MSTRG.163912"; transcript_id "MSTRG.163912.178"; exon_number "74";
chr6	StringTie	exon	56639450	56639611	1000	-	.	gene_id "MSTRG.163912"; transcript_id "MSTRG.163912.178"; exon_number "75";
chr6	StringTie	exon	56639696	56639773	1000	-	.	gene_id "MSTRG.163912"; transcript_id "MSTRG.163912.178"; exon_number "76";
chr6	StringTie	exon	56639929	56640057	1000	-	.	gene_id "MSTRG.163912"; transcript_id "MSTRG.163912.178"; exon_number "77";
chr6	StringTie	exon	56640143	56640605	1000	-	.	gene_id "MSTRG.163912"; transcript_id "MSTRG.163912.178"; exon_number "78";
chr6	StringTie	exon	56641947	56642101	1000	-	.	gene_id "MSTRG.163912"; transcript_id "MSTRG.163912.178"; exon_number "79";
chr6	StringTie	exon	56642410	56642503	1000	-	.	gene_id "MSTRG.163912"; transcript_id "MSTRG.163912.178"; exon_number "80";
chr6	StringTie	exon	56642622	56642860	1000	-	.	gene_id "MSTRG.163912"; transcript_id "MSTRG.163912.178"; exon_number "81";
chr6	StringTie	transcript	56457990	56735289	1000	-	.	gene_id "MSTRG.163912"; transcript_id "MSTRG.163912.179";
chr6	StringTie	exon	56457990	56459267	1000	-	.	gene_id "MSTRG.163912"; transcript_id "MSTRG.163912.179"; exon_number "1";
chr6	StringTie	exon	56460131	56460254	1000	-	.	gene_id "MSTRG.163912"; transcript_id "MSTRG.163912.179"; exon_number "2";
chr6	StringTie	exon	56463046	56463156	1000	-	.	gene_id "MSTRG.163912"; transcript_id "MSTRG.163912.179"; exon_number "3";
chr6	StringTie	exon	56463565	56463764	1000	-	.	gene_id "MSTRG.163912"; transcript_id "MSTRG.163912.179"; exon_number "4";
chr6	StringTie	exon	56466078	56466195	1000	-	.	gene_id "MSTRG.163912"; transcript_id "MSTRG.163912.179"; exon_number "5";
chr6	StringTie	exon	56468982	56468999	1000	-	.	gene_id "MSTRG.163912"; transcript_id "MSTRG.163912.179"; exon_number "6";
chr6	StringTie	exon	56469883	56469957	1000	-	.	gene_id "MSTRG.163912"; transcript_id "MSTRG.163912.179"; exon_number "7";
chr6	StringTie	exon	56470128	56470282	1000	-	.	gene_id "MSTRG.163912"; transcript_id "MSTRG.163912.179"; exon_number "8";
chr6	StringTie	exon	56471106	56471268	1000	-	.	gene_id "MSTRG.163912"; transcript_id "MSTRG.163912.179"; exon_number "9";
chr6	StringTie	exon	56472059	56472222	1000	-	.	gene_id "MSTRG.163912"; transcript_id "MSTRG.163912.179"; exon_number "10";
chr6	StringTie	exon	56473873	56474002	1000	-	.	gene_id "MSTRG.163912"; transcript_id "MSTRG.163912.179"; exon_number "11";
chr6	StringTie	exon	56476149	56476337	1000	-	.	gene_id "MSTRG.163912"; transcript_id "MSTRG.163912.179"; exon_number "12";
chr6	StringTie	exon	56477345	56477488	1000	-	.	gene_id "MSTRG.163912"; transcript_id "MSTRG.163912.179"; exon_number "13";
chr6	StringTie	exon	56482050	56482174	1000	-	.	gene_id "MSTRG.163912"; transcript_id "MSTRG.163912.179"; exon_number "14";
chr6	StringTie	exon	56482683	56482877	1000	-	.	gene_id "MSTRG.163912"; transcript_id "MSTRG.163912.179"; exon_number "15";
chr6	StringTie	exon	56485312	56485471	1000	-	.	gene_id "MSTRG.163912"; transcript_id "MSTRG.163912.179"; exon_number "16";
chr6	StringTie	exon	56487104	56487273	1000	-	.	gene_id "MSTRG.163912"; transcript_id "MSTRG.163912.179"; exon_number "17";
chr6	StringTie	exon	56489490	56489609	1000	-	.	gene_id "MSTRG.163912"; transcript_id "MSTRG.163912.179"; exon_number "18";
chr6	StringTie	exon	56492227	56492433	1000	-	.	gene_id "MSTRG.163912"; transcript_id "MSTRG.163912.179"; exon_number "19";
chr6	StringTie	exon	56492934	56493089	1000	-	.	gene_id "MSTRG.163912"; transcript_id "MSTRG.163912.179"; exon_number "20";
chr6	StringTie	exon	56494010	56494180	1000	-	.	gene_id "MSTRG.163912"; transcript_id "MSTRG.163912.179"; exon_number "21";
chr6	StringTie	exon	56497379	56497507	1000	-	.	gene_id "MSTRG.163912"; transcript_id "MSTRG.163912.179"; exon_number "22";
chr6	StringTie	exon	56497856	56498053	1000	-	.	gene_id "MSTRG.163912"; transcript_id "MSTRG.163912.179"; exon_number "23";
chr6	StringTie	exon	56501080	56501235	1000	-	.	gene_id "MSTRG.163912"; transcript_id "MSTRG.163912.179"; exon_number "24";
chr6	StringTie	exon	56501520	56501693	1000	-	.	gene_id "MSTRG.163912"; transcript_id "MSTRG.163912.179"; exon_number "25";
chr6	StringTie	exon	56503997	56504098	1000	-	.	gene_id "MSTRG.163912"; transcript_id "MSTRG.163912.179"; exon_number "26";
chr6	StringTie	exon	56506443	56506544	1000	-	.	gene_id "MSTRG.163912"; transcript_id "MSTRG.163912.179"; exon_number "27";
chr6	StringTie	exon	56506667	56506789	1000	-	.	gene_id "MSTRG.163912"; transcript_id "MSTRG.163912.179"; exon_number "28";
chr6	StringTie	exon	56508529	56508755	1000	-	.	gene_id "MSTRG.163912"; transcript_id "MSTRG.163912.179"; exon_number "29";
chr6	StringTie	exon	56509642	56509873	1000	-	.	gene_id "MSTRG.163912"; transcript_id "MSTRG.163912.179"; exon_number "30";
chr6	StringTie	exon	56511197	56511400	1000	-	.	gene_id "MSTRG.163912"; transcript_id "MSTRG.163912.179"; exon_number "31";
chr6	StringTie	exon	56515450	56515668	1000	-	.	gene_id "MSTRG.163912"; transcript_id "MSTRG.163912.179"; exon_number "32";
chr6	StringTie	exon	56517198	56517305	1000	-	.	gene_id "MSTRG.163912"; transcript_id "MSTRG.163912.179"; exon_number "33";
chr6	StringTie	exon	56517501	56517620	1000	-	.	gene_id "MSTRG.163912"; transcript_id "MSTRG.163912.179"; exon_number "34";
chr6	StringTie	exon	56526361	56526567	1000	-	.	gene_id "MSTRG.163912"; transcript_id "MSTRG.163912.179"; exon_number "35";
chr6	StringTie	exon	56527493	56527734	1000	-	.	gene_id "MSTRG.163912"; transcript_id "MSTRG.163912.179"; exon_number "36";
chr6	StringTie	exon	56528841	56528925	1000	-	.	gene_id "MSTRG.163912"; transcript_id "MSTRG.163912.179"; exon_number "37";
chr6	StringTie	exon	56529448	56529774	1000	-	.	gene_id "MSTRG.163912"; transcript_id "MSTRG.163912.179"; exon_number "38";
chr6	StringTie	exon	56529974	56530133	1000	-	.	gene_id "MSTRG.163912"; transcript_id "MSTRG.163912.179"; exon_number "39";
chr6	StringTie	exon	56532344	56532510	1000	-	.	gene_id "MSTRG.163912"; transcript_id "MSTRG.163912.179"; exon_number "40";
chr6	StringTie	exon	56535122	56535292	1000	-	.	gene_id "MSTRG.163912"; transcript_id "MSTRG.163912.179"; exon_number "41";
chr6	StringTie	exon	56536779	56536940	1000	-	.	gene_id "MSTRG.163912"; transcript_id "MSTRG.163912.179"; exon_number "42";
chr6	StringTie	exon	56552184	56553655	1000	-	.	gene_id "MSTRG.163912"; transcript_id "MSTRG.163912.179"; exon_number "43";
chr6	StringTie	exon	56555345	56555840	1000	-	.	gene_id "MSTRG.163912"; transcript_id "MSTRG.163912.179"; exon_number "44";
chr6	StringTie	exon	56557319	56557518	1000	-	.	gene_id "MSTRG.163912"; transcript_id "MSTRG.163912.179"; exon_number "45";
chr6	StringTie	exon	56560294	56560423	1000	-	.	gene_id "MSTRG.163912"; transcript_id "MSTRG.163912.179"; exon_number "46";
chr6	StringTie	exon	56561308	56561549	1000	-	.	gene_id "MSTRG.163912"; transcript_id "MSTRG.163912.179"; exon_number "47";
chr6	StringTie	exon	56562138	56562200	1000	-	.	gene_id "MSTRG.163912"; transcript_id "MSTRG.163912.179"; exon_number "48";
chr6	StringTie	exon	56568469	56568595	1000	-	.	gene_id "MSTRG.163912"; transcript_id "MSTRG.163912.179"; exon_number "49";
chr6	StringTie	exon	56569856	56570012	1000	-	.	gene_id "MSTRG.163912"; transcript_id "MSTRG.163912.179"; exon_number "50";
chr6	StringTie	exon	56572100	56572266	1000	-	.	gene_id "MSTRG.163912"; transcript_id "MSTRG.163912.179"; exon_number "51";
chr6	StringTie	exon	56572747	56573064	1000	-	.	gene_id "MSTRG.163912"; transcript_id "MSTRG.163912.179"; exon_number "52";
chr6	StringTie	exon	56573679	56573887	1000	-	.	gene_id "MSTRG.163912"; transcript_id "MSTRG.163912.179"; exon_number "53";
chr6	StringTie	exon	56578814	56578937	1000	-	.	gene_id "MSTRG.163912"; transcript_id "MSTRG.163912.179"; exon_number "54";
chr6	StringTie	exon	56592182	56592358	1000	-	.	gene_id "MSTRG.163912"; transcript_id "MSTRG.163912.179"; exon_number "55";
chr6	StringTie	exon	56593663	56594193	1000	-	.	gene_id "MSTRG.163912"; transcript_id "MSTRG.163912.179"; exon_number "56";
chr6	StringTie	exon	56597740	56598006	1000	-	.	gene_id "MSTRG.163912"; transcript_id "MSTRG.163912.179"; exon_number "57";
chr6	StringTie	exon	56598476	56598709	1000	-	.	gene_id "MSTRG.163912"; transcript_id "MSTRG.163912.179"; exon_number "58";
chr6	StringTie	exon	56600069	56600221	1000	-	.	gene_id "MSTRG.163912"; transcript_id "MSTRG.163912.179"; exon_number "59";
chr6	StringTie	exon	56610427	56610562	1000	-	.	gene_id "MSTRG.163912"; transcript_id "MSTRG.163912.179"; exon_number "60";
chr6	StringTie	exon	56611508	56611596	1000	-	.	gene_id "MSTRG.163912"; transcript_id "MSTRG.163912.179"; exon_number "61";
chr6	StringTie	exon	56614356	56614484	1000	-	.	gene_id "MSTRG.163912"; transcript_id "MSTRG.163912.179"; exon_number "62";
chr6	StringTie	exon	56624530	56624628	1000	-	.	gene_id "MSTRG.163912"; transcript_id "MSTRG.163912.179"; exon_number "63";
chr6	StringTie	exon	56625157	56625264	1000	-	.	gene_id "MSTRG.163912"; transcript_id "MSTRG.163912.179"; exon_number "64";
chr6	StringTie	exon	56627204	56627287	1000	-	.	gene_id "MSTRG.163912"; transcript_id "MSTRG.163912.179"; exon_number "65";
chr6	StringTie	exon	56627999	56628161	1000	-	.	gene_id "MSTRG.163912"; transcript_id "MSTRG.163912.179"; exon_number "66";
chr6	StringTie	exon	56629250	56629443	1000	-	.	gene_id "MSTRG.163912"; transcript_id "MSTRG.163912.179"; exon_number "67";
chr6	StringTie	exon	56630245	56630383	1000	-	.	gene_id "MSTRG.163912"; transcript_id "MSTRG.163912.179"; exon_number "68";
chr6	StringTie	exon	56631211	56631389	1000	-	.	gene_id "MSTRG.163912"; transcript_id "MSTRG.163912.179"; exon_number "69";
chr6	StringTie	exon	56631883	56632040	1000	-	.	gene_id "MSTRG.163912"; transcript_id "MSTRG.163912.179"; exon_number "70";
chr6	StringTie	exon	56632854	56633037	1000	-	.	gene_id "MSTRG.163912"; transcript_id "MSTRG.163912.179"; exon_number "71";
chr6	StringTie	exon	56634132	56634258	1000	-	.	gene_id "MSTRG.163912"; transcript_id "MSTRG.163912.179"; exon_number "72";
chr6	StringTie	exon	56634462	56634616	1000	-	.	gene_id "MSTRG.163912"; transcript_id "MSTRG.163912.179"; exon_number "73";
chr6	StringTie	exon	56634801	56634953	1000	-	.	gene_id "MSTRG.163912"; transcript_id "MSTRG.163912.179"; exon_number "74";
chr6	StringTie	exon	56635589	56635714	1000	-	.	gene_id "MSTRG.163912"; transcript_id "MSTRG.163912.179"; exon_number "75";
chr6	StringTie	exon	56636557	56636652	1000	-	.	gene_id "MSTRG.163912"; transcript_id "MSTRG.163912.179"; exon_number "76";
chr6	StringTie	exon	56639259	56639363	1000	-	.	gene_id "MSTRG.163912"; transcript_id "MSTRG.163912.179"; exon_number "77";
chr6	StringTie	exon	56639450	56639611	1000	-	.	gene_id "MSTRG.163912"; transcript_id "MSTRG.163912.179"; exon_number "78";
chr6	StringTie	exon	56639696	56639773	1000	-	.	gene_id "MSTRG.163912"; transcript_id "MSTRG.163912.179"; exon_number "79";
chr6	StringTie	exon	56639929	56640057	1000	-	.	gene_id "MSTRG.163912"; transcript_id "MSTRG.163912.179"; exon_number "80";
chr6	StringTie	exon	56640143	56640605	1000	-	.	gene_id "MSTRG.163912"; transcript_id "MSTRG.163912.179"; exon_number "81";
chr6	StringTie	exon	56641947	56642101	1000	-	.	gene_id "MSTRG.163912"; transcript_id "MSTRG.163912.179"; exon_number "82";
chr6	StringTie	exon	56642410	56642503	1000	-	.	gene_id "MSTRG.163912"; transcript_id "MSTRG.163912.179"; exon_number "83";
chr6	StringTie	exon	56645866	56645993	1000	-	.	gene_id "MSTRG.163912"; transcript_id "MSTRG.163912.179"; exon_number "84";
chr6	StringTie	exon	56646087	56646182	1000	-	.	gene_id "MSTRG.163912"; transcript_id "MSTRG.163912.179"; exon_number "85";
chr6	StringTie	exon	56648570	56648689	1000	-	.	gene_id "MSTRG.163912"; transcript_id "MSTRG.163912.179"; exon_number "86";
chr6	StringTie	exon	56650926	56651032	1000	-	.	gene_id "MSTRG.163912"; transcript_id "MSTRG.163912.179"; exon_number "87";
chr6	StringTie	exon	56651132	56651244	1000	-	.	gene_id "MSTRG.163912"; transcript_id "MSTRG.163912.179"; exon_number "88";
chr6	StringTie	exon	56670641	56670807	1000	-	.	gene_id "MSTRG.163912"; transcript_id "MSTRG.163912.179"; exon_number "89";
chr6	StringTie	exon	56699653	56699745	1000	-	.	gene_id "MSTRG.163912"; transcript_id "MSTRG.163912.179"; exon_number "90";
chr6	StringTie	exon	56701888	56701965	1000	-	.	gene_id "MSTRG.163912"; transcript_id "MSTRG.163912.179"; exon_number "91";
chr6	StringTie	exon	56704280	56704369	1000	-	.	gene_id "MSTRG.163912"; transcript_id "MSTRG.163912.179"; exon_number "92";
chr6	StringTie	exon	56735228	56735289	1000	-	.	gene_id "MSTRG.163912"; transcript_id "MSTRG.163912.179"; exon_number "93";
chr6	StringTie	transcript	56457701	56684113	1000	-	.	gene_id "MSTRG.163912"; transcript_id "MSTRG.163912.18";
chr6	StringTie	exon	56457701	56459267	1000	-	.	gene_id "MSTRG.163912"; transcript_id "MSTRG.163912.18"; exon_number "1";
chr6	StringTie	exon	56460131	56460254	1000	-	.	gene_id "MSTRG.163912"; transcript_id "MSTRG.163912.18"; exon_number "2";
chr6	StringTie	exon	56463046	56463156	1000	-	.	gene_id "MSTRG.163912"; transcript_id "MSTRG.163912.18"; exon_number "3";
chr6	StringTie	exon	56463565	56463764	1000	-	.	gene_id "MSTRG.163912"; transcript_id "MSTRG.163912.18"; exon_number "4";
chr6	StringTie	exon	56466078	56466195	1000	-	.	gene_id "MSTRG.163912"; transcript_id "MSTRG.163912.18"; exon_number "5";
chr6	StringTie	exon	56468982	56468999	1000	-	.	gene_id "MSTRG.163912"; transcript_id "MSTRG.163912.18"; exon_number "6";
chr6	StringTie	exon	56469883	56469957	1000	-	.	gene_id "MSTRG.163912"; transcript_id "MSTRG.163912.18"; exon_number "7";
chr6	StringTie	exon	56470128	56470282	1000	-	.	gene_id "MSTRG.163912"; transcript_id "MSTRG.163912.18"; exon_number "8";
chr6	StringTie	exon	56471106	56471268	1000	-	.	gene_id "MSTRG.163912"; transcript_id "MSTRG.163912.18"; exon_number "9";
chr6	StringTie	exon	56472059	56472222	1000	-	.	gene_id "MSTRG.163912"; transcript_id "MSTRG.163912.18"; exon_number "10";
chr6	StringTie	exon	56473873	56474002	1000	-	.	gene_id "MSTRG.163912"; transcript_id "MSTRG.163912.18"; exon_number "11";
chr6	StringTie	exon	56476149	56476337	1000	-	.	gene_id "MSTRG.163912"; transcript_id "MSTRG.163912.18"; exon_number "12";
chr6	StringTie	exon	56477345	56477488	1000	-	.	gene_id "MSTRG.163912"; transcript_id "MSTRG.163912.18"; exon_number "13";
chr6	StringTie	exon	56482050	56482178	1000	-	.	gene_id "MSTRG.163912"; transcript_id "MSTRG.163912.18"; exon_number "14";
chr6	StringTie	exon	56482683	56482877	1000	-	.	gene_id "MSTRG.163912"; transcript_id "MSTRG.163912.18"; exon_number "15";
chr6	StringTie	exon	56485312	56485471	1000	-	.	gene_id "MSTRG.163912"; transcript_id "MSTRG.163912.18"; exon_number "16";
chr6	StringTie	exon	56487104	56487273	1000	-	.	gene_id "MSTRG.163912"; transcript_id "MSTRG.163912.18"; exon_number "17";
chr6	StringTie	exon	56489490	56489609	1000	-	.	gene_id "MSTRG.163912"; transcript_id "MSTRG.163912.18"; exon_number "18";
chr6	StringTie	exon	56492227	56492433	1000	-	.	gene_id "MSTRG.163912"; transcript_id "MSTRG.163912.18"; exon_number "19";
chr6	StringTie	exon	56492934	56493089	1000	-	.	gene_id "MSTRG.163912"; transcript_id "MSTRG.163912.18"; exon_number "20";
chr6	StringTie	exon	56494010	56494180	1000	-	.	gene_id "MSTRG.163912"; transcript_id "MSTRG.163912.18"; exon_number "21";
chr6	StringTie	exon	56497379	56497507	1000	-	.	gene_id "MSTRG.163912"; transcript_id "MSTRG.163912.18"; exon_number "22";
chr6	StringTie	exon	56497856	56498053	1000	-	.	gene_id "MSTRG.163912"; transcript_id "MSTRG.163912.18"; exon_number "23";
chr6	StringTie	exon	56501080	56501235	1000	-	.	gene_id "MSTRG.163912"; transcript_id "MSTRG.163912.18"; exon_number "24";
chr6	StringTie	exon	56501520	56501693	1000	-	.	gene_id "MSTRG.163912"; transcript_id "MSTRG.163912.18"; exon_number "25";
chr6	StringTie	exon	56503997	56504098	1000	-	.	gene_id "MSTRG.163912"; transcript_id "MSTRG.163912.18"; exon_number "26";
chr6	StringTie	exon	56506443	56506544	1000	-	.	gene_id "MSTRG.163912"; transcript_id "MSTRG.163912.18"; exon_number "27";
chr6	StringTie	exon	56506667	56506789	1000	-	.	gene_id "MSTRG.163912"; transcript_id "MSTRG.163912.18"; exon_number "28";
chr6	StringTie	exon	56508529	56508755	1000	-	.	gene_id "MSTRG.163912"; transcript_id "MSTRG.163912.18"; exon_number "29";
chr6	StringTie	exon	56509642	56509873	1000	-	.	gene_id "MSTRG.163912"; transcript_id "MSTRG.163912.18"; exon_number "30";
chr6	StringTie	exon	56511197	56511400	1000	-	.	gene_id "MSTRG.163912"; transcript_id "MSTRG.163912.18"; exon_number "31";
chr6	StringTie	exon	56515450	56515668	1000	-	.	gene_id "MSTRG.163912"; transcript_id "MSTRG.163912.18"; exon_number "32";
chr6	StringTie	exon	56517198	56517305	1000	-	.	gene_id "MSTRG.163912"; transcript_id "MSTRG.163912.18"; exon_number "33";
chr6	StringTie	exon	56517501	56517620	1000	-	.	gene_id "MSTRG.163912"; transcript_id "MSTRG.163912.18"; exon_number "34";
chr6	StringTie	exon	56526361	56526567	1000	-	.	gene_id "MSTRG.163912"; transcript_id "MSTRG.163912.18"; exon_number "35";
chr6	StringTie	exon	56527493	56527734	1000	-	.	gene_id "MSTRG.163912"; transcript_id "MSTRG.163912.18"; exon_number "36";
chr6	StringTie	exon	56528841	56528925	1000	-	.	gene_id "MSTRG.163912"; transcript_id "MSTRG.163912.18"; exon_number "37";
chr6	StringTie	exon	56529448	56529774	1000	-	.	gene_id "MSTRG.163912"; transcript_id "MSTRG.163912.18"; exon_number "38";
chr6	StringTie	exon	56529974	56530133	1000	-	.	gene_id "MSTRG.163912"; transcript_id "MSTRG.163912.18"; exon_number "39";
chr6	StringTie	exon	56532344	56532510	1000	-	.	gene_id "MSTRG.163912"; transcript_id "MSTRG.163912.18"; exon_number "40";
chr6	StringTie	exon	56535122	56535292	1000	-	.	gene_id "MSTRG.163912"; transcript_id "MSTRG.163912.18"; exon_number "41";
chr6	StringTie	exon	56536779	56536940	1000	-	.	gene_id "MSTRG.163912"; transcript_id "MSTRG.163912.18"; exon_number "42";
chr6	StringTie	exon	56540280	56543108	1000	-	.	gene_id "MSTRG.163912"; transcript_id "MSTRG.163912.18"; exon_number "43";
chr6	StringTie	exon	56552184	56553655	1000	-	.	gene_id "MSTRG.163912"; transcript_id "MSTRG.163912.18"; exon_number "44";
chr6	StringTie	exon	56555345	56555840	1000	-	.	gene_id "MSTRG.163912"; transcript_id "MSTRG.163912.18"; exon_number "45";
chr6	StringTie	exon	56557319	56557518	1000	-	.	gene_id "MSTRG.163912"; transcript_id "MSTRG.163912.18"; exon_number "46";
chr6	StringTie	exon	56560294	56560423	1000	-	.	gene_id "MSTRG.163912"; transcript_id "MSTRG.163912.18"; exon_number "47";
chr6	StringTie	exon	56561308	56561549	1000	-	.	gene_id "MSTRG.163912"; transcript_id "MSTRG.163912.18"; exon_number "48";
chr6	StringTie	exon	56562138	56562200	1000	-	.	gene_id "MSTRG.163912"; transcript_id "MSTRG.163912.18"; exon_number "49";
chr6	StringTie	exon	56568469	56568595	1000	-	.	gene_id "MSTRG.163912"; transcript_id "MSTRG.163912.18"; exon_number "50";
chr6	StringTie	exon	56569856	56570012	1000	-	.	gene_id "MSTRG.163912"; transcript_id "MSTRG.163912.18"; exon_number "51";
chr6	StringTie	exon	56572100	56572266	1000	-	.	gene_id "MSTRG.163912"; transcript_id "MSTRG.163912.18"; exon_number "52";
chr6	StringTie	exon	56572747	56573064	1000	-	.	gene_id "MSTRG.163912"; transcript_id "MSTRG.163912.18"; exon_number "53";
chr6	StringTie	exon	56573679	56573887	1000	-	.	gene_id "MSTRG.163912"; transcript_id "MSTRG.163912.18"; exon_number "54";
chr6	StringTie	exon	56578814	56578937	1000	-	.	gene_id "MSTRG.163912"; transcript_id "MSTRG.163912.18"; exon_number "55";
chr6	StringTie	exon	56592182	56592358	1000	-	.	gene_id "MSTRG.163912"; transcript_id "MSTRG.163912.18"; exon_number "56";
chr6	StringTie	exon	56593663	56594193	1000	-	.	gene_id "MSTRG.163912"; transcript_id "MSTRG.163912.18"; exon_number "57";
chr6	StringTie	exon	56597740	56598006	1000	-	.	gene_id "MSTRG.163912"; transcript_id "MSTRG.163912.18"; exon_number "58";
chr6	StringTie	exon	56598476	56598709	1000	-	.	gene_id "MSTRG.163912"; transcript_id "MSTRG.163912.18"; exon_number "59";
chr6	StringTie	exon	56600102	56600221	1000	-	.	gene_id "MSTRG.163912"; transcript_id "MSTRG.163912.18"; exon_number "60";
chr6	StringTie	exon	56601443	56601676	1000	-	.	gene_id "MSTRG.163912"; transcript_id "MSTRG.163912.18"; exon_number "61";
chr6	StringTie	exon	56602882	56603031	1000	-	.	gene_id "MSTRG.163912"; transcript_id "MSTRG.163912.18"; exon_number "62";
chr6	StringTie	exon	56603205	56603420	1000	-	.	gene_id "MSTRG.163912"; transcript_id "MSTRG.163912.18"; exon_number "63";
chr6	StringTie	exon	56603564	56603713	1000	-	.	gene_id "MSTRG.163912"; transcript_id "MSTRG.163912.18"; exon_number "64";
chr6	StringTie	exon	56603837	56609344	1000	-	.	gene_id "MSTRG.163912"; transcript_id "MSTRG.163912.18"; exon_number "65";
chr6	StringTie	exon	56610427	56610562	1000	-	.	gene_id "MSTRG.163912"; transcript_id "MSTRG.163912.18"; exon_number "66";
chr6	StringTie	exon	56611508	56611596	1000	-	.	gene_id "MSTRG.163912"; transcript_id "MSTRG.163912.18"; exon_number "67";
chr6	StringTie	exon	56614356	56614484	1000	-	.	gene_id "MSTRG.163912"; transcript_id "MSTRG.163912.18"; exon_number "68";
chr6	StringTie	exon	56624530	56624628	1000	-	.	gene_id "MSTRG.163912"; transcript_id "MSTRG.163912.18"; exon_number "69";
chr6	StringTie	exon	56625157	56625264	1000	-	.	gene_id "MSTRG.163912"; transcript_id "MSTRG.163912.18"; exon_number "70";
chr6	StringTie	exon	56627204	56627287	1000	-	.	gene_id "MSTRG.163912"; transcript_id "MSTRG.163912.18"; exon_number "71";
chr6	StringTie	exon	56627999	56628161	1000	-	.	gene_id "MSTRG.163912"; transcript_id "MSTRG.163912.18"; exon_number "72";
chr6	StringTie	exon	56629250	56629443	1000	-	.	gene_id "MSTRG.163912"; transcript_id "MSTRG.163912.18"; exon_number "73";
chr6	StringTie	exon	56630245	56630383	1000	-	.	gene_id "MSTRG.163912"; transcript_id "MSTRG.163912.18"; exon_number "74";
chr6	StringTie	exon	56631211	56631389	1000	-	.	gene_id "MSTRG.163912"; transcript_id "MSTRG.163912.18"; exon_number "75";
chr6	StringTie	exon	56631883	56632040	1000	-	.	gene_id "MSTRG.163912"; transcript_id "MSTRG.163912.18"; exon_number "76";
chr6	StringTie	exon	56632854	56633037	1000	-	.	gene_id "MSTRG.163912"; transcript_id "MSTRG.163912.18"; exon_number "77";
chr6	StringTie	exon	56634132	56634258	1000	-	.	gene_id "MSTRG.163912"; transcript_id "MSTRG.163912.18"; exon_number "78";
chr6	StringTie	exon	56634462	56634616	1000	-	.	gene_id "MSTRG.163912"; transcript_id "MSTRG.163912.18"; exon_number "79";
chr6	StringTie	exon	56634801	56634953	1000	-	.	gene_id "MSTRG.163912"; transcript_id "MSTRG.163912.18"; exon_number "80";
chr6	StringTie	exon	56635589	56635714	1000	-	.	gene_id "MSTRG.163912"; transcript_id "MSTRG.163912.18"; exon_number "81";
chr6	StringTie	exon	56636557	56636652	1000	-	.	gene_id "MSTRG.163912"; transcript_id "MSTRG.163912.18"; exon_number "82";
chr6	StringTie	exon	56639259	56639363	1000	-	.	gene_id "MSTRG.163912"; transcript_id "MSTRG.163912.18"; exon_number "83";
chr6	StringTie	exon	56639450	56639611	1000	-	.	gene_id "MSTRG.163912"; transcript_id "MSTRG.163912.18"; exon_number "84";
chr6	StringTie	exon	56639696	56639773	1000	-	.	gene_id "MSTRG.163912"; transcript_id "MSTRG.163912.18"; exon_number "85";
chr6	StringTie	exon	56639929	56640057	1000	-	.	gene_id "MSTRG.163912"; transcript_id "MSTRG.163912.18"; exon_number "86";
chr6	StringTie	exon	56640143	56640605	1000	-	.	gene_id "MSTRG.163912"; transcript_id "MSTRG.163912.18"; exon_number "87";
chr6	StringTie	exon	56641947	56642101	1000	-	.	gene_id "MSTRG.163912"; transcript_id "MSTRG.163912.18"; exon_number "88";
chr6	StringTie	exon	56642410	56642503	1000	-	.	gene_id "MSTRG.163912"; transcript_id "MSTRG.163912.18"; exon_number "89";
chr6	StringTie	exon	56645866	56645993	1000	-	.	gene_id "MSTRG.163912"; transcript_id "MSTRG.163912.18"; exon_number "90";
chr6	StringTie	exon	56646087	56646182	1000	-	.	gene_id "MSTRG.163912"; transcript_id "MSTRG.163912.18"; exon_number "91";
chr6	StringTie	exon	56648570	56648689	1000	-	.	gene_id "MSTRG.163912"; transcript_id "MSTRG.163912.18"; exon_number "92";
chr6	StringTie	exon	56650926	56651032	1000	-	.	gene_id "MSTRG.163912"; transcript_id "MSTRG.163912.18"; exon_number "93";
chr6	StringTie	exon	56651132	56651244	1000	-	.	gene_id "MSTRG.163912"; transcript_id "MSTRG.163912.18"; exon_number "94";
chr6	StringTie	exon	56670641	56670807	1000	-	.	gene_id "MSTRG.163912"; transcript_id "MSTRG.163912.18"; exon_number "95";
chr6	StringTie	exon	56684069	56684113	1000	-	.	gene_id "MSTRG.163912"; transcript_id "MSTRG.163912.18"; exon_number "96";
chr6	StringTie	transcript	56457990	56954655	1000	-	.	gene_id "MSTRG.163912"; transcript_id "MSTRG.163912.180";
chr6	StringTie	exon	56457990	56459267	1000	-	.	gene_id "MSTRG.163912"; transcript_id "MSTRG.163912.180"; exon_number "1";
chr6	StringTie	exon	56460131	56460254	1000	-	.	gene_id "MSTRG.163912"; transcript_id "MSTRG.163912.180"; exon_number "2";
chr6	StringTie	exon	56463565	56463764	1000	-	.	gene_id "MSTRG.163912"; transcript_id "MSTRG.163912.180"; exon_number "3";
chr6	StringTie	exon	56466078	56466195	1000	-	.	gene_id "MSTRG.163912"; transcript_id "MSTRG.163912.180"; exon_number "4";
chr6	StringTie	exon	56468982	56468999	1000	-	.	gene_id "MSTRG.163912"; transcript_id "MSTRG.163912.180"; exon_number "5";
chr6	StringTie	exon	56469883	56469957	1000	-	.	gene_id "MSTRG.163912"; transcript_id "MSTRG.163912.180"; exon_number "6";
chr6	StringTie	exon	56470128	56470282	1000	-	.	gene_id "MSTRG.163912"; transcript_id "MSTRG.163912.180"; exon_number "7";
chr6	StringTie	exon	56471106	56471268	1000	-	.	gene_id "MSTRG.163912"; transcript_id "MSTRG.163912.180"; exon_number "8";
chr6	StringTie	exon	56472059	56472222	1000	-	.	gene_id "MSTRG.163912"; transcript_id "MSTRG.163912.180"; exon_number "9";
chr6	StringTie	exon	56473873	56474002	1000	-	.	gene_id "MSTRG.163912"; transcript_id "MSTRG.163912.180"; exon_number "10";
chr6	StringTie	exon	56476149	56476337	1000	-	.	gene_id "MSTRG.163912"; transcript_id "MSTRG.163912.180"; exon_number "11";
chr6	StringTie	exon	56477345	56477488	1000	-	.	gene_id "MSTRG.163912"; transcript_id "MSTRG.163912.180"; exon_number "12";
chr6	StringTie	exon	56482050	56482178	1000	-	.	gene_id "MSTRG.163912"; transcript_id "MSTRG.163912.180"; exon_number "13";
chr6	StringTie	exon	56482683	56482877	1000	-	.	gene_id "MSTRG.163912"; transcript_id "MSTRG.163912.180"; exon_number "14";
chr6	StringTie	exon	56485312	56485471	1000	-	.	gene_id "MSTRG.163912"; transcript_id "MSTRG.163912.180"; exon_number "15";
chr6	StringTie	exon	56487104	56487273	1000	-	.	gene_id "MSTRG.163912"; transcript_id "MSTRG.163912.180"; exon_number "16";
chr6	StringTie	exon	56489490	56489609	1000	-	.	gene_id "MSTRG.163912"; transcript_id "MSTRG.163912.180"; exon_number "17";
chr6	StringTie	exon	56492227	56492433	1000	-	.	gene_id "MSTRG.163912"; transcript_id "MSTRG.163912.180"; exon_number "18";
chr6	StringTie	exon	56492934	56493089	1000	-	.	gene_id "MSTRG.163912"; transcript_id "MSTRG.163912.180"; exon_number "19";
chr6	StringTie	exon	56494010	56494180	1000	-	.	gene_id "MSTRG.163912"; transcript_id "MSTRG.163912.180"; exon_number "20";
chr6	StringTie	exon	56497379	56497507	1000	-	.	gene_id "MSTRG.163912"; transcript_id "MSTRG.163912.180"; exon_number "21";
chr6	StringTie	exon	56497856	56498053	1000	-	.	gene_id "MSTRG.163912"; transcript_id "MSTRG.163912.180"; exon_number "22";
chr6	StringTie	exon	56501080	56501235	1000	-	.	gene_id "MSTRG.163912"; transcript_id "MSTRG.163912.180"; exon_number "23";
chr6	StringTie	exon	56501520	56501693	1000	-	.	gene_id "MSTRG.163912"; transcript_id "MSTRG.163912.180"; exon_number "24";
chr6	StringTie	exon	56503997	56504098	1000	-	.	gene_id "MSTRG.163912"; transcript_id "MSTRG.163912.180"; exon_number "25";
chr6	StringTie	exon	56506443	56506544	1000	-	.	gene_id "MSTRG.163912"; transcript_id "MSTRG.163912.180"; exon_number "26";
chr6	StringTie	exon	56506667	56506789	1000	-	.	gene_id "MSTRG.163912"; transcript_id "MSTRG.163912.180"; exon_number "27";
chr6	StringTie	exon	56508529	56508755	1000	-	.	gene_id "MSTRG.163912"; transcript_id "MSTRG.163912.180"; exon_number "28";
chr6	StringTie	exon	56509642	56509873	1000	-	.	gene_id "MSTRG.163912"; transcript_id "MSTRG.163912.180"; exon_number "29";
chr6	StringTie	exon	56511197	56511400	1000	-	.	gene_id "MSTRG.163912"; transcript_id "MSTRG.163912.180"; exon_number "30";
chr6	StringTie	exon	56515450	56515668	1000	-	.	gene_id "MSTRG.163912"; transcript_id "MSTRG.163912.180"; exon_number "31";
chr6	StringTie	exon	56517198	56517305	1000	-	.	gene_id "MSTRG.163912"; transcript_id "MSTRG.163912.180"; exon_number "32";
chr6	StringTie	exon	56517501	56517620	1000	-	.	gene_id "MSTRG.163912"; transcript_id "MSTRG.163912.180"; exon_number "33";
chr6	StringTie	exon	56526361	56526567	1000	-	.	gene_id "MSTRG.163912"; transcript_id "MSTRG.163912.180"; exon_number "34";
chr6	StringTie	exon	56527493	56527734	1000	-	.	gene_id "MSTRG.163912"; transcript_id "MSTRG.163912.180"; exon_number "35";
chr6	StringTie	exon	56528841	56528925	1000	-	.	gene_id "MSTRG.163912"; transcript_id "MSTRG.163912.180"; exon_number "36";
chr6	StringTie	exon	56529974	56530133	1000	-	.	gene_id "MSTRG.163912"; transcript_id "MSTRG.163912.180"; exon_number "37";
chr6	StringTie	exon	56532344	56532510	1000	-	.	gene_id "MSTRG.163912"; transcript_id "MSTRG.163912.180"; exon_number "38";
chr6	StringTie	exon	56535122	56535292	1000	-	.	gene_id "MSTRG.163912"; transcript_id "MSTRG.163912.180"; exon_number "39";
chr6	StringTie	exon	56536779	56536940	1000	-	.	gene_id "MSTRG.163912"; transcript_id "MSTRG.163912.180"; exon_number "40";
chr6	StringTie	exon	56552184	56553655	1000	-	.	gene_id "MSTRG.163912"; transcript_id "MSTRG.163912.180"; exon_number "41";
chr6	StringTie	exon	56555345	56555840	1000	-	.	gene_id "MSTRG.163912"; transcript_id "MSTRG.163912.180"; exon_number "42";
chr6	StringTie	exon	56557319	56557518	1000	-	.	gene_id "MSTRG.163912"; transcript_id "MSTRG.163912.180"; exon_number "43";
chr6	StringTie	exon	56560294	56560423	1000	-	.	gene_id "MSTRG.163912"; transcript_id "MSTRG.163912.180"; exon_number "44";
chr6	StringTie	exon	56561308	56561549	1000	-	.	gene_id "MSTRG.163912"; transcript_id "MSTRG.163912.180"; exon_number "45";
chr6	StringTie	exon	56562138	56562200	1000	-	.	gene_id "MSTRG.163912"; transcript_id "MSTRG.163912.180"; exon_number "46";
chr6	StringTie	exon	56568469	56568595	1000	-	.	gene_id "MSTRG.163912"; transcript_id "MSTRG.163912.180"; exon_number "47";
chr6	StringTie	exon	56569856	56570012	1000	-	.	gene_id "MSTRG.163912"; transcript_id "MSTRG.163912.180"; exon_number "48";
chr6	StringTie	exon	56572100	56572266	1000	-	.	gene_id "MSTRG.163912"; transcript_id "MSTRG.163912.180"; exon_number "49";
chr6	StringTie	exon	56572747	56573064	1000	-	.	gene_id "MSTRG.163912"; transcript_id "MSTRG.163912.180"; exon_number "50";
chr6	StringTie	exon	56573679	56573887	1000	-	.	gene_id "MSTRG.163912"; transcript_id "MSTRG.163912.180"; exon_number "51";
chr6	StringTie	exon	56578814	56578937	1000	-	.	gene_id "MSTRG.163912"; transcript_id "MSTRG.163912.180"; exon_number "52";
chr6	StringTie	exon	56592182	56592358	1000	-	.	gene_id "MSTRG.163912"; transcript_id "MSTRG.163912.180"; exon_number "53";
chr6	StringTie	exon	56593663	56594193	1000	-	.	gene_id "MSTRG.163912"; transcript_id "MSTRG.163912.180"; exon_number "54";
chr6	StringTie	exon	56597740	56598006	1000	-	.	gene_id "MSTRG.163912"; transcript_id "MSTRG.163912.180"; exon_number "55";
chr6	StringTie	exon	56598476	56598709	1000	-	.	gene_id "MSTRG.163912"; transcript_id "MSTRG.163912.180"; exon_number "56";
chr6	StringTie	exon	56600069	56600221	1000	-	.	gene_id "MSTRG.163912"; transcript_id "MSTRG.163912.180"; exon_number "57";
chr6	StringTie	exon	56601443	56601676	1000	-	.	gene_id "MSTRG.163912"; transcript_id "MSTRG.163912.180"; exon_number "58";
chr6	StringTie	exon	56602882	56603031	1000	-	.	gene_id "MSTRG.163912"; transcript_id "MSTRG.163912.180"; exon_number "59";
chr6	StringTie	exon	56603205	56603420	1000	-	.	gene_id "MSTRG.163912"; transcript_id "MSTRG.163912.180"; exon_number "60";
chr6	StringTie	exon	56603564	56603713	1000	-	.	gene_id "MSTRG.163912"; transcript_id "MSTRG.163912.180"; exon_number "61";
chr6	StringTie	exon	56603837	56609344	1000	-	.	gene_id "MSTRG.163912"; transcript_id "MSTRG.163912.180"; exon_number "62";
chr6	StringTie	exon	56610427	56610562	1000	-	.	gene_id "MSTRG.163912"; transcript_id "MSTRG.163912.180"; exon_number "63";
chr6	StringTie	exon	56611508	56611596	1000	-	.	gene_id "MSTRG.163912"; transcript_id "MSTRG.163912.180"; exon_number "64";
chr6	StringTie	exon	56614356	56614484	1000	-	.	gene_id "MSTRG.163912"; transcript_id "MSTRG.163912.180"; exon_number "65";
chr6	StringTie	exon	56624530	56624628	1000	-	.	gene_id "MSTRG.163912"; transcript_id "MSTRG.163912.180"; exon_number "66";
chr6	StringTie	exon	56625157	56625264	1000	-	.	gene_id "MSTRG.163912"; transcript_id "MSTRG.163912.180"; exon_number "67";
chr6	StringTie	exon	56627204	56627287	1000	-	.	gene_id "MSTRG.163912"; transcript_id "MSTRG.163912.180"; exon_number "68";
chr6	StringTie	exon	56627999	56628161	1000	-	.	gene_id "MSTRG.163912"; transcript_id "MSTRG.163912.180"; exon_number "69";
chr6	StringTie	exon	56629250	56629443	1000	-	.	gene_id "MSTRG.163912"; transcript_id "MSTRG.163912.180"; exon_number "70";
chr6	StringTie	exon	56630245	56630383	1000	-	.	gene_id "MSTRG.163912"; transcript_id "MSTRG.163912.180"; exon_number "71";
chr6	StringTie	exon	56631211	56631389	1000	-	.	gene_id "MSTRG.163912"; transcript_id "MSTRG.163912.180"; exon_number "72";
chr6	StringTie	exon	56631883	56632040	1000	-	.	gene_id "MSTRG.163912"; transcript_id "MSTRG.163912.180"; exon_number "73";
chr6	StringTie	exon	56632854	56633037	1000	-	.	gene_id "MSTRG.163912"; transcript_id "MSTRG.163912.180"; exon_number "74";
chr6	StringTie	exon	56634132	56634258	1000	-	.	gene_id "MSTRG.163912"; transcript_id "MSTRG.163912.180"; exon_number "75";
chr6	StringTie	exon	56634462	56634616	1000	-	.	gene_id "MSTRG.163912"; transcript_id "MSTRG.163912.180"; exon_number "76";
chr6	StringTie	exon	56634801	56634953	1000	-	.	gene_id "MSTRG.163912"; transcript_id "MSTRG.163912.180"; exon_number "77";
chr6	StringTie	exon	56635589	56635714	1000	-	.	gene_id "MSTRG.163912"; transcript_id "MSTRG.163912.180"; exon_number "78";
chr6	StringTie	exon	56636557	56636652	1000	-	.	gene_id "MSTRG.163912"; transcript_id "MSTRG.163912.180"; exon_number "79";
chr6	StringTie	exon	56639259	56639363	1000	-	.	gene_id "MSTRG.163912"; transcript_id "MSTRG.163912.180"; exon_number "80";
chr6	StringTie	exon	56639450	56639611	1000	-	.	gene_id "MSTRG.163912"; transcript_id "MSTRG.163912.180"; exon_number "81";
chr6	StringTie	exon	56639696	56639773	1000	-	.	gene_id "MSTRG.163912"; transcript_id "MSTRG.163912.180"; exon_number "82";
chr6	StringTie	exon	56639929	56640057	1000	-	.	gene_id "MSTRG.163912"; transcript_id "MSTRG.163912.180"; exon_number "83";
chr6	StringTie	exon	56640143	56640605	1000	-	.	gene_id "MSTRG.163912"; transcript_id "MSTRG.163912.180"; exon_number "84";
chr6	StringTie	exon	56641947	56642101	1000	-	.	gene_id "MSTRG.163912"; transcript_id "MSTRG.163912.180"; exon_number "85";
chr6	StringTie	exon	56642410	56642503	1000	-	.	gene_id "MSTRG.163912"; transcript_id "MSTRG.163912.180"; exon_number "86";
chr6	StringTie	exon	56645866	56645993	1000	-	.	gene_id "MSTRG.163912"; transcript_id "MSTRG.163912.180"; exon_number "87";
chr6	StringTie	exon	56646087	56646182	1000	-	.	gene_id "MSTRG.163912"; transcript_id "MSTRG.163912.180"; exon_number "88";
chr6	StringTie	exon	56648570	56648689	1000	-	.	gene_id "MSTRG.163912"; transcript_id "MSTRG.163912.180"; exon_number "89";
chr6	StringTie	exon	56650926	56651032	1000	-	.	gene_id "MSTRG.163912"; transcript_id "MSTRG.163912.180"; exon_number "90";
chr6	StringTie	exon	56651132	56651244	1000	-	.	gene_id "MSTRG.163912"; transcript_id "MSTRG.163912.180"; exon_number "91";
chr6	StringTie	exon	56670641	56670807	1000	-	.	gene_id "MSTRG.163912"; transcript_id "MSTRG.163912.180"; exon_number "92";
chr6	StringTie	exon	56699653	56699745	1000	-	.	gene_id "MSTRG.163912"; transcript_id "MSTRG.163912.180"; exon_number "93";
chr6	StringTie	exon	56701888	56701965	1000	-	.	gene_id "MSTRG.163912"; transcript_id "MSTRG.163912.180"; exon_number "94";
chr6	StringTie	exon	56704280	56704369	1000	-	.	gene_id "MSTRG.163912"; transcript_id "MSTRG.163912.180"; exon_number "95";
chr6	StringTie	exon	56735228	56735289	1000	-	.	gene_id "MSTRG.163912"; transcript_id "MSTRG.163912.180"; exon_number "96";
chr6	StringTie	exon	56851397	56851604	1000	-	.	gene_id "MSTRG.163912"; transcript_id "MSTRG.163912.180"; exon_number "97";
chr6	StringTie	exon	56900421	56900621	1000	-	.	gene_id "MSTRG.163912"; transcript_id "MSTRG.163912.180"; exon_number "98";
chr6	StringTie	exon	56953785	56953819	1000	-	.	gene_id "MSTRG.163912"; transcript_id "MSTRG.163912.180"; exon_number "99";
chr6	StringTie	exon	56954407	56954655	1000	-	.	gene_id "MSTRG.163912"; transcript_id "MSTRG.163912.180"; exon_number "100";
chr6	StringTie	transcript	56457992	56672243	1000	-	.	gene_id "MSTRG.163912"; transcript_id "MSTRG.163912.181";
chr6	StringTie	exon	56457992	56459267	1000	-	.	gene_id "MSTRG.163912"; transcript_id "MSTRG.163912.181"; exon_number "1";
chr6	StringTie	exon	56460131	56460254	1000	-	.	gene_id "MSTRG.163912"; transcript_id "MSTRG.163912.181"; exon_number "2";
chr6	StringTie	exon	56463046	56463156	1000	-	.	gene_id "MSTRG.163912"; transcript_id "MSTRG.163912.181"; exon_number "3";
chr6	StringTie	exon	56463565	56463764	1000	-	.	gene_id "MSTRG.163912"; transcript_id "MSTRG.163912.181"; exon_number "4";
chr6	StringTie	exon	56466078	56466195	1000	-	.	gene_id "MSTRG.163912"; transcript_id "MSTRG.163912.181"; exon_number "5";
chr6	StringTie	exon	56469883	56469957	1000	-	.	gene_id "MSTRG.163912"; transcript_id "MSTRG.163912.181"; exon_number "6";
chr6	StringTie	exon	56470128	56470282	1000	-	.	gene_id "MSTRG.163912"; transcript_id "MSTRG.163912.181"; exon_number "7";
chr6	StringTie	exon	56471106	56471268	1000	-	.	gene_id "MSTRG.163912"; transcript_id "MSTRG.163912.181"; exon_number "8";
chr6	StringTie	exon	56472059	56472222	1000	-	.	gene_id "MSTRG.163912"; transcript_id "MSTRG.163912.181"; exon_number "9";
chr6	StringTie	exon	56473873	56474002	1000	-	.	gene_id "MSTRG.163912"; transcript_id "MSTRG.163912.181"; exon_number "10";
chr6	StringTie	exon	56476149	56476337	1000	-	.	gene_id "MSTRG.163912"; transcript_id "MSTRG.163912.181"; exon_number "11";
chr6	StringTie	exon	56477345	56477488	1000	-	.	gene_id "MSTRG.163912"; transcript_id "MSTRG.163912.181"; exon_number "12";
chr6	StringTie	exon	56482050	56482178	1000	-	.	gene_id "MSTRG.163912"; transcript_id "MSTRG.163912.181"; exon_number "13";
chr6	StringTie	exon	56482683	56482877	1000	-	.	gene_id "MSTRG.163912"; transcript_id "MSTRG.163912.181"; exon_number "14";
chr6	StringTie	exon	56485312	56485471	1000	-	.	gene_id "MSTRG.163912"; transcript_id "MSTRG.163912.181"; exon_number "15";
chr6	StringTie	exon	56487104	56487273	1000	-	.	gene_id "MSTRG.163912"; transcript_id "MSTRG.163912.181"; exon_number "16";
chr6	StringTie	exon	56489490	56489609	1000	-	.	gene_id "MSTRG.163912"; transcript_id "MSTRG.163912.181"; exon_number "17";
chr6	StringTie	exon	56492227	56492433	1000	-	.	gene_id "MSTRG.163912"; transcript_id "MSTRG.163912.181"; exon_number "18";
chr6	StringTie	exon	56492934	56493089	1000	-	.	gene_id "MSTRG.163912"; transcript_id "MSTRG.163912.181"; exon_number "19";
chr6	StringTie	exon	56494010	56494180	1000	-	.	gene_id "MSTRG.163912"; transcript_id "MSTRG.163912.181"; exon_number "20";
chr6	StringTie	exon	56497379	56497507	1000	-	.	gene_id "MSTRG.163912"; transcript_id "MSTRG.163912.181"; exon_number "21";
chr6	StringTie	exon	56497856	56498053	1000	-	.	gene_id "MSTRG.163912"; transcript_id "MSTRG.163912.181"; exon_number "22";
chr6	StringTie	exon	56501080	56501235	1000	-	.	gene_id "MSTRG.163912"; transcript_id "MSTRG.163912.181"; exon_number "23";
chr6	StringTie	exon	56501520	56501693	1000	-	.	gene_id "MSTRG.163912"; transcript_id "MSTRG.163912.181"; exon_number "24";
chr6	StringTie	exon	56503997	56504098	1000	-	.	gene_id "MSTRG.163912"; transcript_id "MSTRG.163912.181"; exon_number "25";
chr6	StringTie	exon	56506443	56506544	1000	-	.	gene_id "MSTRG.163912"; transcript_id "MSTRG.163912.181"; exon_number "26";
chr6	StringTie	exon	56506667	56506789	1000	-	.	gene_id "MSTRG.163912"; transcript_id "MSTRG.163912.181"; exon_number "27";
chr6	StringTie	exon	56508529	56508755	1000	-	.	gene_id "MSTRG.163912"; transcript_id "MSTRG.163912.181"; exon_number "28";
chr6	StringTie	exon	56509642	56509873	1000	-	.	gene_id "MSTRG.163912"; transcript_id "MSTRG.163912.181"; exon_number "29";
chr6	StringTie	exon	56511197	56511400	1000	-	.	gene_id "MSTRG.163912"; transcript_id "MSTRG.163912.181"; exon_number "30";
chr6	StringTie	exon	56515450	56515668	1000	-	.	gene_id "MSTRG.163912"; transcript_id "MSTRG.163912.181"; exon_number "31";
chr6	StringTie	exon	56517198	56517305	1000	-	.	gene_id "MSTRG.163912"; transcript_id "MSTRG.163912.181"; exon_number "32";
chr6	StringTie	exon	56517501	56517620	1000	-	.	gene_id "MSTRG.163912"; transcript_id "MSTRG.163912.181"; exon_number "33";
chr6	StringTie	exon	56526361	56526567	1000	-	.	gene_id "MSTRG.163912"; transcript_id "MSTRG.163912.181"; exon_number "34";
chr6	StringTie	exon	56527493	56527734	1000	-	.	gene_id "MSTRG.163912"; transcript_id "MSTRG.163912.181"; exon_number "35";
chr6	StringTie	exon	56528841	56528925	1000	-	.	gene_id "MSTRG.163912"; transcript_id "MSTRG.163912.181"; exon_number "36";
chr6	StringTie	exon	56529448	56529774	1000	-	.	gene_id "MSTRG.163912"; transcript_id "MSTRG.163912.181"; exon_number "37";
chr6	StringTie	exon	56529974	56530133	1000	-	.	gene_id "MSTRG.163912"; transcript_id "MSTRG.163912.181"; exon_number "38";
chr6	StringTie	exon	56532344	56532510	1000	-	.	gene_id "MSTRG.163912"; transcript_id "MSTRG.163912.181"; exon_number "39";
chr6	StringTie	exon	56535122	56535292	1000	-	.	gene_id "MSTRG.163912"; transcript_id "MSTRG.163912.181"; exon_number "40";
chr6	StringTie	exon	56536779	56536940	1000	-	.	gene_id "MSTRG.163912"; transcript_id "MSTRG.163912.181"; exon_number "41";
chr6	StringTie	exon	56552184	56553655	1000	-	.	gene_id "MSTRG.163912"; transcript_id "MSTRG.163912.181"; exon_number "42";
chr6	StringTie	exon	56555345	56555840	1000	-	.	gene_id "MSTRG.163912"; transcript_id "MSTRG.163912.181"; exon_number "43";
chr6	StringTie	exon	56557319	56557518	1000	-	.	gene_id "MSTRG.163912"; transcript_id "MSTRG.163912.181"; exon_number "44";
chr6	StringTie	exon	56560294	56560423	1000	-	.	gene_id "MSTRG.163912"; transcript_id "MSTRG.163912.181"; exon_number "45";
chr6	StringTie	exon	56561308	56561549	1000	-	.	gene_id "MSTRG.163912"; transcript_id "MSTRG.163912.181"; exon_number "46";
chr6	StringTie	exon	56562138	56562200	1000	-	.	gene_id "MSTRG.163912"; transcript_id "MSTRG.163912.181"; exon_number "47";
chr6	StringTie	exon	56568469	56568595	1000	-	.	gene_id "MSTRG.163912"; transcript_id "MSTRG.163912.181"; exon_number "48";
chr6	StringTie	exon	56569856	56570012	1000	-	.	gene_id "MSTRG.163912"; transcript_id "MSTRG.163912.181"; exon_number "49";
chr6	StringTie	exon	56572100	56572266	1000	-	.	gene_id "MSTRG.163912"; transcript_id "MSTRG.163912.181"; exon_number "50";
chr6	StringTie	exon	56572747	56573064	1000	-	.	gene_id "MSTRG.163912"; transcript_id "MSTRG.163912.181"; exon_number "51";
chr6	StringTie	exon	56573732	56573887	1000	-	.	gene_id "MSTRG.163912"; transcript_id "MSTRG.163912.181"; exon_number "52";
chr6	StringTie	exon	56578814	56578937	1000	-	.	gene_id "MSTRG.163912"; transcript_id "MSTRG.163912.181"; exon_number "53";
chr6	StringTie	exon	56592182	56592358	1000	-	.	gene_id "MSTRG.163912"; transcript_id "MSTRG.163912.181"; exon_number "54";
chr6	StringTie	exon	56593663	56594193	1000	-	.	gene_id "MSTRG.163912"; transcript_id "MSTRG.163912.181"; exon_number "55";
chr6	StringTie	exon	56597740	56598006	1000	-	.	gene_id "MSTRG.163912"; transcript_id "MSTRG.163912.181"; exon_number "56";
chr6	StringTie	exon	56598476	56598709	1000	-	.	gene_id "MSTRG.163912"; transcript_id "MSTRG.163912.181"; exon_number "57";
chr6	StringTie	exon	56600069	56600221	1000	-	.	gene_id "MSTRG.163912"; transcript_id "MSTRG.163912.181"; exon_number "58";
chr6	StringTie	exon	56610427	56610562	1000	-	.	gene_id "MSTRG.163912"; transcript_id "MSTRG.163912.181"; exon_number "59";
chr6	StringTie	exon	56611508	56611596	1000	-	.	gene_id "MSTRG.163912"; transcript_id "MSTRG.163912.181"; exon_number "60";
chr6	StringTie	exon	56614356	56620715	1000	-	.	gene_id "MSTRG.163912"; transcript_id "MSTRG.163912.181"; exon_number "61";
chr6	StringTie	exon	56624530	56624628	1000	-	.	gene_id "MSTRG.163912"; transcript_id "MSTRG.163912.181"; exon_number "62";
chr6	StringTie	exon	56625157	56625264	1000	-	.	gene_id "MSTRG.163912"; transcript_id "MSTRG.163912.181"; exon_number "63";
chr6	StringTie	exon	56627204	56627287	1000	-	.	gene_id "MSTRG.163912"; transcript_id "MSTRG.163912.181"; exon_number "64";
chr6	StringTie	exon	56627999	56628161	1000	-	.	gene_id "MSTRG.163912"; transcript_id "MSTRG.163912.181"; exon_number "65";
chr6	StringTie	exon	56629250	56629443	1000	-	.	gene_id "MSTRG.163912"; transcript_id "MSTRG.163912.181"; exon_number "66";
chr6	StringTie	exon	56630245	56630383	1000	-	.	gene_id "MSTRG.163912"; transcript_id "MSTRG.163912.181"; exon_number "67";
chr6	StringTie	exon	56631211	56631389	1000	-	.	gene_id "MSTRG.163912"; transcript_id "MSTRG.163912.181"; exon_number "68";
chr6	StringTie	exon	56631883	56632040	1000	-	.	gene_id "MSTRG.163912"; transcript_id "MSTRG.163912.181"; exon_number "69";
chr6	StringTie	exon	56632854	56633037	1000	-	.	gene_id "MSTRG.163912"; transcript_id "MSTRG.163912.181"; exon_number "70";
chr6	StringTie	exon	56634132	56634258	1000	-	.	gene_id "MSTRG.163912"; transcript_id "MSTRG.163912.181"; exon_number "71";
chr6	StringTie	exon	56634462	56634616	1000	-	.	gene_id "MSTRG.163912"; transcript_id "MSTRG.163912.181"; exon_number "72";
chr6	StringTie	exon	56634801	56634953	1000	-	.	gene_id "MSTRG.163912"; transcript_id "MSTRG.163912.181"; exon_number "73";
chr6	StringTie	exon	56635589	56635714	1000	-	.	gene_id "MSTRG.163912"; transcript_id "MSTRG.163912.181"; exon_number "74";
chr6	StringTie	exon	56636557	56636652	1000	-	.	gene_id "MSTRG.163912"; transcript_id "MSTRG.163912.181"; exon_number "75";
chr6	StringTie	exon	56639259	56639363	1000	-	.	gene_id "MSTRG.163912"; transcript_id "MSTRG.163912.181"; exon_number "76";
chr6	StringTie	exon	56639450	56639611	1000	-	.	gene_id "MSTRG.163912"; transcript_id "MSTRG.163912.181"; exon_number "77";
chr6	StringTie	exon	56639696	56639773	1000	-	.	gene_id "MSTRG.163912"; transcript_id "MSTRG.163912.181"; exon_number "78";
chr6	StringTie	exon	56639929	56640057	1000	-	.	gene_id "MSTRG.163912"; transcript_id "MSTRG.163912.181"; exon_number "79";
chr6	StringTie	exon	56640143	56640605	1000	-	.	gene_id "MSTRG.163912"; transcript_id "MSTRG.163912.181"; exon_number "80";
chr6	StringTie	exon	56641947	56642101	1000	-	.	gene_id "MSTRG.163912"; transcript_id "MSTRG.163912.181"; exon_number "81";
chr6	StringTie	exon	56642410	56642503	1000	-	.	gene_id "MSTRG.163912"; transcript_id "MSTRG.163912.181"; exon_number "82";
chr6	StringTie	exon	56645866	56645993	1000	-	.	gene_id "MSTRG.163912"; transcript_id "MSTRG.163912.181"; exon_number "83";
chr6	StringTie	exon	56646087	56646182	1000	-	.	gene_id "MSTRG.163912"; transcript_id "MSTRG.163912.181"; exon_number "84";
chr6	StringTie	exon	56648570	56648689	1000	-	.	gene_id "MSTRG.163912"; transcript_id "MSTRG.163912.181"; exon_number "85";
chr6	StringTie	exon	56650926	56651032	1000	-	.	gene_id "MSTRG.163912"; transcript_id "MSTRG.163912.181"; exon_number "86";
chr6	StringTie	exon	56651132	56651244	1000	-	.	gene_id "MSTRG.163912"; transcript_id "MSTRG.163912.181"; exon_number "87";
chr6	StringTie	exon	56670641	56670807	1000	-	.	gene_id "MSTRG.163912"; transcript_id "MSTRG.163912.181"; exon_number "88";
chr6	StringTie	exon	56672094	56672243	1000	-	.	gene_id "MSTRG.163912"; transcript_id "MSTRG.163912.181"; exon_number "89";
chr6	StringTie	transcript	56457993	56542924	1000	-	.	gene_id "MSTRG.163912"; transcript_id "MSTRG.163912.182";
chr6	StringTie	exon	56457993	56459267	1000	-	.	gene_id "MSTRG.163912"; transcript_id "MSTRG.163912.182"; exon_number "1";
chr6	StringTie	exon	56460131	56460254	1000	-	.	gene_id "MSTRG.163912"; transcript_id "MSTRG.163912.182"; exon_number "2";
chr6	StringTie	exon	56463046	56463156	1000	-	.	gene_id "MSTRG.163912"; transcript_id "MSTRG.163912.182"; exon_number "3";
chr6	StringTie	exon	56463565	56463764	1000	-	.	gene_id "MSTRG.163912"; transcript_id "MSTRG.163912.182"; exon_number "4";
chr6	StringTie	exon	56466078	56466195	1000	-	.	gene_id "MSTRG.163912"; transcript_id "MSTRG.163912.182"; exon_number "5";
chr6	StringTie	exon	56468982	56468999	1000	-	.	gene_id "MSTRG.163912"; transcript_id "MSTRG.163912.182"; exon_number "6";
chr6	StringTie	exon	56469883	56469957	1000	-	.	gene_id "MSTRG.163912"; transcript_id "MSTRG.163912.182"; exon_number "7";
chr6	StringTie	exon	56470128	56470282	1000	-	.	gene_id "MSTRG.163912"; transcript_id "MSTRG.163912.182"; exon_number "8";
chr6	StringTie	exon	56471106	56471268	1000	-	.	gene_id "MSTRG.163912"; transcript_id "MSTRG.163912.182"; exon_number "9";
chr6	StringTie	exon	56472059	56472222	1000	-	.	gene_id "MSTRG.163912"; transcript_id "MSTRG.163912.182"; exon_number "10";
chr6	StringTie	exon	56473873	56474002	1000	-	.	gene_id "MSTRG.163912"; transcript_id "MSTRG.163912.182"; exon_number "11";
chr6	StringTie	exon	56476149	56476337	1000	-	.	gene_id "MSTRG.163912"; transcript_id "MSTRG.163912.182"; exon_number "12";
chr6	StringTie	exon	56477345	56477486	1000	-	.	gene_id "MSTRG.163912"; transcript_id "MSTRG.163912.182"; exon_number "13";
chr6	StringTie	exon	56482050	56482178	1000	-	.	gene_id "MSTRG.163912"; transcript_id "MSTRG.163912.182"; exon_number "14";
chr6	StringTie	exon	56482683	56482877	1000	-	.	gene_id "MSTRG.163912"; transcript_id "MSTRG.163912.182"; exon_number "15";
chr6	StringTie	exon	56482992	56485471	1000	-	.	gene_id "MSTRG.163912"; transcript_id "MSTRG.163912.182"; exon_number "16";
chr6	StringTie	exon	56487104	56487273	1000	-	.	gene_id "MSTRG.163912"; transcript_id "MSTRG.163912.182"; exon_number "17";
chr6	StringTie	exon	56489490	56489609	1000	-	.	gene_id "MSTRG.163912"; transcript_id "MSTRG.163912.182"; exon_number "18";
chr6	StringTie	exon	56492227	56492433	1000	-	.	gene_id "MSTRG.163912"; transcript_id "MSTRG.163912.182"; exon_number "19";
chr6	StringTie	exon	56492934	56493089	1000	-	.	gene_id "MSTRG.163912"; transcript_id "MSTRG.163912.182"; exon_number "20";
chr6	StringTie	exon	56494010	56494176	1000	-	.	gene_id "MSTRG.163912"; transcript_id "MSTRG.163912.182"; exon_number "21";
chr6	StringTie	exon	56497379	56497507	1000	-	.	gene_id "MSTRG.163912"; transcript_id "MSTRG.163912.182"; exon_number "22";
chr6	StringTie	exon	56497856	56498053	1000	-	.	gene_id "MSTRG.163912"; transcript_id "MSTRG.163912.182"; exon_number "23";
chr6	StringTie	exon	56501080	56501235	1000	-	.	gene_id "MSTRG.163912"; transcript_id "MSTRG.163912.182"; exon_number "24";
chr6	StringTie	exon	56501520	56501693	1000	-	.	gene_id "MSTRG.163912"; transcript_id "MSTRG.163912.182"; exon_number "25";
chr6	StringTie	exon	56503997	56504098	1000	-	.	gene_id "MSTRG.163912"; transcript_id "MSTRG.163912.182"; exon_number "26";
chr6	StringTie	exon	56506443	56506544	1000	-	.	gene_id "MSTRG.163912"; transcript_id "MSTRG.163912.182"; exon_number "27";
chr6	StringTie	exon	56506667	56506789	1000	-	.	gene_id "MSTRG.163912"; transcript_id "MSTRG.163912.182"; exon_number "28";
chr6	StringTie	exon	56508529	56508755	1000	-	.	gene_id "MSTRG.163912"; transcript_id "MSTRG.163912.182"; exon_number "29";
chr6	StringTie	exon	56509642	56509873	1000	-	.	gene_id "MSTRG.163912"; transcript_id "MSTRG.163912.182"; exon_number "30";
chr6	StringTie	exon	56511197	56511400	1000	-	.	gene_id "MSTRG.163912"; transcript_id "MSTRG.163912.182"; exon_number "31";
chr6	StringTie	exon	56515450	56515668	1000	-	.	gene_id "MSTRG.163912"; transcript_id "MSTRG.163912.182"; exon_number "32";
chr6	StringTie	exon	56517198	56517305	1000	-	.	gene_id "MSTRG.163912"; transcript_id "MSTRG.163912.182"; exon_number "33";
chr6	StringTie	exon	56517501	56517620	1000	-	.	gene_id "MSTRG.163912"; transcript_id "MSTRG.163912.182"; exon_number "34";
chr6	StringTie	exon	56526361	56526567	1000	-	.	gene_id "MSTRG.163912"; transcript_id "MSTRG.163912.182"; exon_number "35";
chr6	StringTie	exon	56527493	56527734	1000	-	.	gene_id "MSTRG.163912"; transcript_id "MSTRG.163912.182"; exon_number "36";
chr6	StringTie	exon	56528841	56528925	1000	-	.	gene_id "MSTRG.163912"; transcript_id "MSTRG.163912.182"; exon_number "37";
chr6	StringTie	exon	56529448	56529774	1000	-	.	gene_id "MSTRG.163912"; transcript_id "MSTRG.163912.182"; exon_number "38";
chr6	StringTie	exon	56529974	56530133	1000	-	.	gene_id "MSTRG.163912"; transcript_id "MSTRG.163912.182"; exon_number "39";
chr6	StringTie	exon	56532344	56532510	1000	-	.	gene_id "MSTRG.163912"; transcript_id "MSTRG.163912.182"; exon_number "40";
chr6	StringTie	exon	56535122	56535292	1000	-	.	gene_id "MSTRG.163912"; transcript_id "MSTRG.163912.182"; exon_number "41";
chr6	StringTie	exon	56536779	56536940	1000	-	.	gene_id "MSTRG.163912"; transcript_id "MSTRG.163912.182"; exon_number "42";
chr6	StringTie	exon	56540280	56542924	1000	-	.	gene_id "MSTRG.163912"; transcript_id "MSTRG.163912.182"; exon_number "43";
chr6	StringTie	transcript	56457996	56515669	1000	-	.	gene_id "MSTRG.163912"; transcript_id "MSTRG.163912.183";
chr6	StringTie	exon	56457996	56459267	1000	-	.	gene_id "MSTRG.163912"; transcript_id "MSTRG.163912.183"; exon_number "1";
chr6	StringTie	exon	56460131	56460254	1000	-	.	gene_id "MSTRG.163912"; transcript_id "MSTRG.163912.183"; exon_number "2";
chr6	StringTie	exon	56463046	56463156	1000	-	.	gene_id "MSTRG.163912"; transcript_id "MSTRG.163912.183"; exon_number "3";
chr6	StringTie	exon	56463565	56463764	1000	-	.	gene_id "MSTRG.163912"; transcript_id "MSTRG.163912.183"; exon_number "4";
chr6	StringTie	exon	56464685	56464756	1000	-	.	gene_id "MSTRG.163912"; transcript_id "MSTRG.163912.183"; exon_number "5";
chr6	StringTie	exon	56466078	56466195	1000	-	.	gene_id "MSTRG.163912"; transcript_id "MSTRG.163912.183"; exon_number "6";
chr6	StringTie	exon	56468982	56468999	1000	-	.	gene_id "MSTRG.163912"; transcript_id "MSTRG.163912.183"; exon_number "7";
chr6	StringTie	exon	56469883	56469957	1000	-	.	gene_id "MSTRG.163912"; transcript_id "MSTRG.163912.183"; exon_number "8";
chr6	StringTie	exon	56470128	56470279	1000	-	.	gene_id "MSTRG.163912"; transcript_id "MSTRG.163912.183"; exon_number "9";
chr6	StringTie	exon	56471104	56471268	1000	-	.	gene_id "MSTRG.163912"; transcript_id "MSTRG.163912.183"; exon_number "10";
chr6	StringTie	exon	56472059	56472222	1000	-	.	gene_id "MSTRG.163912"; transcript_id "MSTRG.163912.183"; exon_number "11";
chr6	StringTie	exon	56473873	56474002	1000	-	.	gene_id "MSTRG.163912"; transcript_id "MSTRG.163912.183"; exon_number "12";
chr6	StringTie	exon	56476149	56476337	1000	-	.	gene_id "MSTRG.163912"; transcript_id "MSTRG.163912.183"; exon_number "13";
chr6	StringTie	exon	56477345	56477488	1000	-	.	gene_id "MSTRG.163912"; transcript_id "MSTRG.163912.183"; exon_number "14";
chr6	StringTie	exon	56482050	56482178	1000	-	.	gene_id "MSTRG.163912"; transcript_id "MSTRG.163912.183"; exon_number "15";
chr6	StringTie	exon	56482683	56482877	1000	-	.	gene_id "MSTRG.163912"; transcript_id "MSTRG.163912.183"; exon_number "16";
chr6	StringTie	exon	56485312	56485471	1000	-	.	gene_id "MSTRG.163912"; transcript_id "MSTRG.163912.183"; exon_number "17";
chr6	StringTie	exon	56487104	56487273	1000	-	.	gene_id "MSTRG.163912"; transcript_id "MSTRG.163912.183"; exon_number "18";
chr6	StringTie	exon	56489490	56489609	1000	-	.	gene_id "MSTRG.163912"; transcript_id "MSTRG.163912.183"; exon_number "19";
chr6	StringTie	exon	56492227	56492433	1000	-	.	gene_id "MSTRG.163912"; transcript_id "MSTRG.163912.183"; exon_number "20";
chr6	StringTie	exon	56492934	56493089	1000	-	.	gene_id "MSTRG.163912"; transcript_id "MSTRG.163912.183"; exon_number "21";
chr6	StringTie	exon	56494010	56494180	1000	-	.	gene_id "MSTRG.163912"; transcript_id "MSTRG.163912.183"; exon_number "22";
chr6	StringTie	exon	56497379	56497507	1000	-	.	gene_id "MSTRG.163912"; transcript_id "MSTRG.163912.183"; exon_number "23";
chr6	StringTie	exon	56497856	56498053	1000	-	.	gene_id "MSTRG.163912"; transcript_id "MSTRG.163912.183"; exon_number "24";
chr6	StringTie	exon	56501080	56501235	1000	-	.	gene_id "MSTRG.163912"; transcript_id "MSTRG.163912.183"; exon_number "25";
chr6	StringTie	exon	56501520	56501693	1000	-	.	gene_id "MSTRG.163912"; transcript_id "MSTRG.163912.183"; exon_number "26";
chr6	StringTie	exon	56503997	56504098	1000	-	.	gene_id "MSTRG.163912"; transcript_id "MSTRG.163912.183"; exon_number "27";
chr6	StringTie	exon	56506443	56506544	1000	-	.	gene_id "MSTRG.163912"; transcript_id "MSTRG.163912.183"; exon_number "28";
chr6	StringTie	exon	56506667	56506789	1000	-	.	gene_id "MSTRG.163912"; transcript_id "MSTRG.163912.183"; exon_number "29";
chr6	StringTie	exon	56508529	56508755	1000	-	.	gene_id "MSTRG.163912"; transcript_id "MSTRG.163912.183"; exon_number "30";
chr6	StringTie	exon	56509642	56509873	1000	-	.	gene_id "MSTRG.163912"; transcript_id "MSTRG.163912.183"; exon_number "31";
chr6	StringTie	exon	56511197	56511400	1000	-	.	gene_id "MSTRG.163912"; transcript_id "MSTRG.163912.183"; exon_number "32";
chr6	StringTie	exon	56515450	56515669	1000	-	.	gene_id "MSTRG.163912"; transcript_id "MSTRG.163912.183"; exon_number "33";
chr6	StringTie	transcript	56457996	56527730	1000	-	.	gene_id "MSTRG.163912"; transcript_id "MSTRG.163912.184";
chr6	StringTie	exon	56457996	56459267	1000	-	.	gene_id "MSTRG.163912"; transcript_id "MSTRG.163912.184"; exon_number "1";
chr6	StringTie	exon	56460131	56460254	1000	-	.	gene_id "MSTRG.163912"; transcript_id "MSTRG.163912.184"; exon_number "2";
chr6	StringTie	exon	56463046	56463156	1000	-	.	gene_id "MSTRG.163912"; transcript_id "MSTRG.163912.184"; exon_number "3";
chr6	StringTie	exon	56463565	56463764	1000	-	.	gene_id "MSTRG.163912"; transcript_id "MSTRG.163912.184"; exon_number "4";
chr6	StringTie	exon	56466078	56466195	1000	-	.	gene_id "MSTRG.163912"; transcript_id "MSTRG.163912.184"; exon_number "5";
chr6	StringTie	exon	56468982	56468999	1000	-	.	gene_id "MSTRG.163912"; transcript_id "MSTRG.163912.184"; exon_number "6";
chr6	StringTie	exon	56469883	56469956	1000	-	.	gene_id "MSTRG.163912"; transcript_id "MSTRG.163912.184"; exon_number "7";
chr6	StringTie	exon	56470128	56470282	1000	-	.	gene_id "MSTRG.163912"; transcript_id "MSTRG.163912.184"; exon_number "8";
chr6	StringTie	exon	56471106	56471268	1000	-	.	gene_id "MSTRG.163912"; transcript_id "MSTRG.163912.184"; exon_number "9";
chr6	StringTie	exon	56472059	56472222	1000	-	.	gene_id "MSTRG.163912"; transcript_id "MSTRG.163912.184"; exon_number "10";
chr6	StringTie	exon	56473873	56474002	1000	-	.	gene_id "MSTRG.163912"; transcript_id "MSTRG.163912.184"; exon_number "11";
chr6	StringTie	exon	56476149	56476337	1000	-	.	gene_id "MSTRG.163912"; transcript_id "MSTRG.163912.184"; exon_number "12";
chr6	StringTie	exon	56477345	56477488	1000	-	.	gene_id "MSTRG.163912"; transcript_id "MSTRG.163912.184"; exon_number "13";
chr6	StringTie	exon	56482050	56482178	1000	-	.	gene_id "MSTRG.163912"; transcript_id "MSTRG.163912.184"; exon_number "14";
chr6	StringTie	exon	56482683	56482877	1000	-	.	gene_id "MSTRG.163912"; transcript_id "MSTRG.163912.184"; exon_number "15";
chr6	StringTie	exon	56485312	56485471	1000	-	.	gene_id "MSTRG.163912"; transcript_id "MSTRG.163912.184"; exon_number "16";
chr6	StringTie	exon	56487104	56487273	1000	-	.	gene_id "MSTRG.163912"; transcript_id "MSTRG.163912.184"; exon_number "17";
chr6	StringTie	exon	56489490	56489609	1000	-	.	gene_id "MSTRG.163912"; transcript_id "MSTRG.163912.184"; exon_number "18";
chr6	StringTie	exon	56492227	56492433	1000	-	.	gene_id "MSTRG.163912"; transcript_id "MSTRG.163912.184"; exon_number "19";
chr6	StringTie	exon	56492934	56493089	1000	-	.	gene_id "MSTRG.163912"; transcript_id "MSTRG.163912.184"; exon_number "20";
chr6	StringTie	exon	56494010	56494180	1000	-	.	gene_id "MSTRG.163912"; transcript_id "MSTRG.163912.184"; exon_number "21";
chr6	StringTie	exon	56497379	56497507	1000	-	.	gene_id "MSTRG.163912"; transcript_id "MSTRG.163912.184"; exon_number "22";
chr6	StringTie	exon	56497856	56498053	1000	-	.	gene_id "MSTRG.163912"; transcript_id "MSTRG.163912.184"; exon_number "23";
chr6	StringTie	exon	56501080	56501235	1000	-	.	gene_id "MSTRG.163912"; transcript_id "MSTRG.163912.184"; exon_number "24";
chr6	StringTie	exon	56501520	56501693	1000	-	.	gene_id "MSTRG.163912"; transcript_id "MSTRG.163912.184"; exon_number "25";
chr6	StringTie	exon	56503997	56504098	1000	-	.	gene_id "MSTRG.163912"; transcript_id "MSTRG.163912.184"; exon_number "26";
chr6	StringTie	exon	56506443	56506544	1000	-	.	gene_id "MSTRG.163912"; transcript_id "MSTRG.163912.184"; exon_number "27";
chr6	StringTie	exon	56506667	56506789	1000	-	.	gene_id "MSTRG.163912"; transcript_id "MSTRG.163912.184"; exon_number "28";
chr6	StringTie	exon	56508529	56508755	1000	-	.	gene_id "MSTRG.163912"; transcript_id "MSTRG.163912.184"; exon_number "29";
chr6	StringTie	exon	56509642	56509873	1000	-	.	gene_id "MSTRG.163912"; transcript_id "MSTRG.163912.184"; exon_number "30";
chr6	StringTie	exon	56511197	56511400	1000	-	.	gene_id "MSTRG.163912"; transcript_id "MSTRG.163912.184"; exon_number "31";
chr6	StringTie	exon	56515450	56515668	1000	-	.	gene_id "MSTRG.163912"; transcript_id "MSTRG.163912.184"; exon_number "32";
chr6	StringTie	exon	56517198	56517305	1000	-	.	gene_id "MSTRG.163912"; transcript_id "MSTRG.163912.184"; exon_number "33";
chr6	StringTie	exon	56517501	56517620	1000	-	.	gene_id "MSTRG.163912"; transcript_id "MSTRG.163912.184"; exon_number "34";
chr6	StringTie	exon	56526361	56526567	1000	-	.	gene_id "MSTRG.163912"; transcript_id "MSTRG.163912.184"; exon_number "35";
chr6	StringTie	exon	56527493	56527730	1000	-	.	gene_id "MSTRG.163912"; transcript_id "MSTRG.163912.184"; exon_number "36";
chr6	StringTie	transcript	56457996	56542208	1000	-	.	gene_id "MSTRG.163912"; transcript_id "MSTRG.163912.185";
chr6	StringTie	exon	56457996	56459267	1000	-	.	gene_id "MSTRG.163912"; transcript_id "MSTRG.163912.185"; exon_number "1";
chr6	StringTie	exon	56460131	56460254	1000	-	.	gene_id "MSTRG.163912"; transcript_id "MSTRG.163912.185"; exon_number "2";
chr6	StringTie	exon	56463046	56463156	1000	-	.	gene_id "MSTRG.163912"; transcript_id "MSTRG.163912.185"; exon_number "3";
chr6	StringTie	exon	56463565	56463764	1000	-	.	gene_id "MSTRG.163912"; transcript_id "MSTRG.163912.185"; exon_number "4";
chr6	StringTie	exon	56466078	56466195	1000	-	.	gene_id "MSTRG.163912"; transcript_id "MSTRG.163912.185"; exon_number "5";
chr6	StringTie	exon	56468982	56468999	1000	-	.	gene_id "MSTRG.163912"; transcript_id "MSTRG.163912.185"; exon_number "6";
chr6	StringTie	exon	56469883	56469957	1000	-	.	gene_id "MSTRG.163912"; transcript_id "MSTRG.163912.185"; exon_number "7";
chr6	StringTie	exon	56470128	56470282	1000	-	.	gene_id "MSTRG.163912"; transcript_id "MSTRG.163912.185"; exon_number "8";
chr6	StringTie	exon	56471106	56471268	1000	-	.	gene_id "MSTRG.163912"; transcript_id "MSTRG.163912.185"; exon_number "9";
chr6	StringTie	exon	56472059	56472222	1000	-	.	gene_id "MSTRG.163912"; transcript_id "MSTRG.163912.185"; exon_number "10";
chr6	StringTie	exon	56473873	56474002	1000	-	.	gene_id "MSTRG.163912"; transcript_id "MSTRG.163912.185"; exon_number "11";
chr6	StringTie	exon	56476149	56476337	1000	-	.	gene_id "MSTRG.163912"; transcript_id "MSTRG.163912.185"; exon_number "12";
chr6	StringTie	exon	56477345	56477488	1000	-	.	gene_id "MSTRG.163912"; transcript_id "MSTRG.163912.185"; exon_number "13";
chr6	StringTie	exon	56482050	56482178	1000	-	.	gene_id "MSTRG.163912"; transcript_id "MSTRG.163912.185"; exon_number "14";
chr6	StringTie	exon	56482683	56482877	1000	-	.	gene_id "MSTRG.163912"; transcript_id "MSTRG.163912.185"; exon_number "15";
chr6	StringTie	exon	56485312	56485471	1000	-	.	gene_id "MSTRG.163912"; transcript_id "MSTRG.163912.185"; exon_number "16";
chr6	StringTie	exon	56487104	56487273	1000	-	.	gene_id "MSTRG.163912"; transcript_id "MSTRG.163912.185"; exon_number "17";
chr6	StringTie	exon	56489490	56489592	1000	-	.	gene_id "MSTRG.163912"; transcript_id "MSTRG.163912.185"; exon_number "18";
chr6	StringTie	exon	56492227	56492433	1000	-	.	gene_id "MSTRG.163912"; transcript_id "MSTRG.163912.185"; exon_number "19";
chr6	StringTie	exon	56492934	56493089	1000	-	.	gene_id "MSTRG.163912"; transcript_id "MSTRG.163912.185"; exon_number "20";
chr6	StringTie	exon	56494010	56494180	1000	-	.	gene_id "MSTRG.163912"; transcript_id "MSTRG.163912.185"; exon_number "21";
chr6	StringTie	exon	56497379	56497507	1000	-	.	gene_id "MSTRG.163912"; transcript_id "MSTRG.163912.185"; exon_number "22";
chr6	StringTie	exon	56497856	56498053	1000	-	.	gene_id "MSTRG.163912"; transcript_id "MSTRG.163912.185"; exon_number "23";
chr6	StringTie	exon	56501080	56501235	1000	-	.	gene_id "MSTRG.163912"; transcript_id "MSTRG.163912.185"; exon_number "24";
chr6	StringTie	exon	56501520	56501693	1000	-	.	gene_id "MSTRG.163912"; transcript_id "MSTRG.163912.185"; exon_number "25";
chr6	StringTie	exon	56503997	56504098	1000	-	.	gene_id "MSTRG.163912"; transcript_id "MSTRG.163912.185"; exon_number "26";
chr6	StringTie	exon	56506443	56506544	1000	-	.	gene_id "MSTRG.163912"; transcript_id "MSTRG.163912.185"; exon_number "27";
chr6	StringTie	exon	56506667	56506789	1000	-	.	gene_id "MSTRG.163912"; transcript_id "MSTRG.163912.185"; exon_number "28";
chr6	StringTie	exon	56508529	56508755	1000	-	.	gene_id "MSTRG.163912"; transcript_id "MSTRG.163912.185"; exon_number "29";
chr6	StringTie	exon	56509642	56509873	1000	-	.	gene_id "MSTRG.163912"; transcript_id "MSTRG.163912.185"; exon_number "30";
chr6	StringTie	exon	56511197	56511400	1000	-	.	gene_id "MSTRG.163912"; transcript_id "MSTRG.163912.185"; exon_number "31";
chr6	StringTie	exon	56515450	56515668	1000	-	.	gene_id "MSTRG.163912"; transcript_id "MSTRG.163912.185"; exon_number "32";
chr6	StringTie	exon	56517198	56517305	1000	-	.	gene_id "MSTRG.163912"; transcript_id "MSTRG.163912.185"; exon_number "33";
chr6	StringTie	exon	56517501	56517620	1000	-	.	gene_id "MSTRG.163912"; transcript_id "MSTRG.163912.185"; exon_number "34";
chr6	StringTie	exon	56526361	56526567	1000	-	.	gene_id "MSTRG.163912"; transcript_id "MSTRG.163912.185"; exon_number "35";
chr6	StringTie	exon	56527493	56527734	1000	-	.	gene_id "MSTRG.163912"; transcript_id "MSTRG.163912.185"; exon_number "36";
chr6	StringTie	exon	56528841	56528925	1000	-	.	gene_id "MSTRG.163912"; transcript_id "MSTRG.163912.185"; exon_number "37";
chr6	StringTie	exon	56529974	56530133	1000	-	.	gene_id "MSTRG.163912"; transcript_id "MSTRG.163912.185"; exon_number "38";
chr6	StringTie	exon	56532344	56532510	1000	-	.	gene_id "MSTRG.163912"; transcript_id "MSTRG.163912.185"; exon_number "39";
chr6	StringTie	exon	56535122	56535292	1000	-	.	gene_id "MSTRG.163912"; transcript_id "MSTRG.163912.185"; exon_number "40";
chr6	StringTie	exon	56536779	56536940	1000	-	.	gene_id "MSTRG.163912"; transcript_id "MSTRG.163912.185"; exon_number "41";
chr6	StringTie	exon	56540280	56542208	1000	-	.	gene_id "MSTRG.163912"; transcript_id "MSTRG.163912.185"; exon_number "42";
chr6	StringTie	transcript	56457996	56542936	1000	-	.	gene_id "MSTRG.163912"; transcript_id "MSTRG.163912.186";
chr6	StringTie	exon	56457996	56459267	1000	-	.	gene_id "MSTRG.163912"; transcript_id "MSTRG.163912.186"; exon_number "1";
chr6	StringTie	exon	56460131	56460254	1000	-	.	gene_id "MSTRG.163912"; transcript_id "MSTRG.163912.186"; exon_number "2";
chr6	StringTie	exon	56463565	56463764	1000	-	.	gene_id "MSTRG.163912"; transcript_id "MSTRG.163912.186"; exon_number "3";
chr6	StringTie	exon	56464685	56464756	1000	-	.	gene_id "MSTRG.163912"; transcript_id "MSTRG.163912.186"; exon_number "4";
chr6	StringTie	exon	56466078	56466195	1000	-	.	gene_id "MSTRG.163912"; transcript_id "MSTRG.163912.186"; exon_number "5";
chr6	StringTie	exon	56468982	56468999	1000	-	.	gene_id "MSTRG.163912"; transcript_id "MSTRG.163912.186"; exon_number "6";
chr6	StringTie	exon	56469883	56469957	1000	-	.	gene_id "MSTRG.163912"; transcript_id "MSTRG.163912.186"; exon_number "7";
chr6	StringTie	exon	56470128	56470282	1000	-	.	gene_id "MSTRG.163912"; transcript_id "MSTRG.163912.186"; exon_number "8";
chr6	StringTie	exon	56471106	56471268	1000	-	.	gene_id "MSTRG.163912"; transcript_id "MSTRG.163912.186"; exon_number "9";
chr6	StringTie	exon	56472059	56472222	1000	-	.	gene_id "MSTRG.163912"; transcript_id "MSTRG.163912.186"; exon_number "10";
chr6	StringTie	exon	56473873	56474002	1000	-	.	gene_id "MSTRG.163912"; transcript_id "MSTRG.163912.186"; exon_number "11";
chr6	StringTie	exon	56476149	56476337	1000	-	.	gene_id "MSTRG.163912"; transcript_id "MSTRG.163912.186"; exon_number "12";
chr6	StringTie	exon	56477345	56477488	1000	-	.	gene_id "MSTRG.163912"; transcript_id "MSTRG.163912.186"; exon_number "13";
chr6	StringTie	exon	56482050	56482178	1000	-	.	gene_id "MSTRG.163912"; transcript_id "MSTRG.163912.186"; exon_number "14";
chr6	StringTie	exon	56482683	56482877	1000	-	.	gene_id "MSTRG.163912"; transcript_id "MSTRG.163912.186"; exon_number "15";
chr6	StringTie	exon	56485312	56485471	1000	-	.	gene_id "MSTRG.163912"; transcript_id "MSTRG.163912.186"; exon_number "16";
chr6	StringTie	exon	56487104	56487273	1000	-	.	gene_id "MSTRG.163912"; transcript_id "MSTRG.163912.186"; exon_number "17";
chr6	StringTie	exon	56489490	56489609	1000	-	.	gene_id "MSTRG.163912"; transcript_id "MSTRG.163912.186"; exon_number "18";
chr6	StringTie	exon	56492227	56492433	1000	-	.	gene_id "MSTRG.163912"; transcript_id "MSTRG.163912.186"; exon_number "19";
chr6	StringTie	exon	56492934	56493089	1000	-	.	gene_id "MSTRG.163912"; transcript_id "MSTRG.163912.186"; exon_number "20";
chr6	StringTie	exon	56494010	56494180	1000	-	.	gene_id "MSTRG.163912"; transcript_id "MSTRG.163912.186"; exon_number "21";
chr6	StringTie	exon	56497379	56497507	1000	-	.	gene_id "MSTRG.163912"; transcript_id "MSTRG.163912.186"; exon_number "22";
chr6	StringTie	exon	56497856	56498053	1000	-	.	gene_id "MSTRG.163912"; transcript_id "MSTRG.163912.186"; exon_number "23";
chr6	StringTie	exon	56501080	56501235	1000	-	.	gene_id "MSTRG.163912"; transcript_id "MSTRG.163912.186"; exon_number "24";
chr6	StringTie	exon	56501520	56501693	1000	-	.	gene_id "MSTRG.163912"; transcript_id "MSTRG.163912.186"; exon_number "25";
chr6	StringTie	exon	56503997	56504098	1000	-	.	gene_id "MSTRG.163912"; transcript_id "MSTRG.163912.186"; exon_number "26";
chr6	StringTie	exon	56506443	56506544	1000	-	.	gene_id "MSTRG.163912"; transcript_id "MSTRG.163912.186"; exon_number "27";
chr6	StringTie	exon	56506667	56506789	1000	-	.	gene_id "MSTRG.163912"; transcript_id "MSTRG.163912.186"; exon_number "28";
chr6	StringTie	exon	56508529	56508755	1000	-	.	gene_id "MSTRG.163912"; transcript_id "MSTRG.163912.186"; exon_number "29";
chr6	StringTie	exon	56509642	56509873	1000	-	.	gene_id "MSTRG.163912"; transcript_id "MSTRG.163912.186"; exon_number "30";
chr6	StringTie	exon	56511197	56511400	1000	-	.	gene_id "MSTRG.163912"; transcript_id "MSTRG.163912.186"; exon_number "31";
chr6	StringTie	exon	56515450	56515668	1000	-	.	gene_id "MSTRG.163912"; transcript_id "MSTRG.163912.186"; exon_number "32";
chr6	StringTie	exon	56517198	56517305	1000	-	.	gene_id "MSTRG.163912"; transcript_id "MSTRG.163912.186"; exon_number "33";
chr6	StringTie	exon	56517501	56517620	1000	-	.	gene_id "MSTRG.163912"; transcript_id "MSTRG.163912.186"; exon_number "34";
chr6	StringTie	exon	56526361	56526567	1000	-	.	gene_id "MSTRG.163912"; transcript_id "MSTRG.163912.186"; exon_number "35";
chr6	StringTie	exon	56527493	56527734	1000	-	.	gene_id "MSTRG.163912"; transcript_id "MSTRG.163912.186"; exon_number "36";
chr6	StringTie	exon	56528841	56528925	1000	-	.	gene_id "MSTRG.163912"; transcript_id "MSTRG.163912.186"; exon_number "37";
chr6	StringTie	exon	56529448	56529774	1000	-	.	gene_id "MSTRG.163912"; transcript_id "MSTRG.163912.186"; exon_number "38";
chr6	StringTie	exon	56529974	56530133	1000	-	.	gene_id "MSTRG.163912"; transcript_id "MSTRG.163912.186"; exon_number "39";
chr6	StringTie	exon	56532344	56532501	1000	-	.	gene_id "MSTRG.163912"; transcript_id "MSTRG.163912.186"; exon_number "40";
chr6	StringTie	exon	56535122	56535292	1000	-	.	gene_id "MSTRG.163912"; transcript_id "MSTRG.163912.186"; exon_number "41";
chr6	StringTie	exon	56536779	56536940	1000	-	.	gene_id "MSTRG.163912"; transcript_id "MSTRG.163912.186"; exon_number "42";
chr6	StringTie	exon	56540280	56542936	1000	-	.	gene_id "MSTRG.163912"; transcript_id "MSTRG.163912.186"; exon_number "43";
chr6	StringTie	transcript	56457996	56542410	1000	-	.	gene_id "MSTRG.163912"; transcript_id "MSTRG.163912.187";
chr6	StringTie	exon	56457996	56459267	1000	-	.	gene_id "MSTRG.163912"; transcript_id "MSTRG.163912.187"; exon_number "1";
chr6	StringTie	exon	56460131	56460254	1000	-	.	gene_id "MSTRG.163912"; transcript_id "MSTRG.163912.187"; exon_number "2";
chr6	StringTie	exon	56463565	56463764	1000	-	.	gene_id "MSTRG.163912"; transcript_id "MSTRG.163912.187"; exon_number "3";
chr6	StringTie	exon	56464685	56464756	1000	-	.	gene_id "MSTRG.163912"; transcript_id "MSTRG.163912.187"; exon_number "4";
chr6	StringTie	exon	56466078	56466195	1000	-	.	gene_id "MSTRG.163912"; transcript_id "MSTRG.163912.187"; exon_number "5";
chr6	StringTie	exon	56468982	56468999	1000	-	.	gene_id "MSTRG.163912"; transcript_id "MSTRG.163912.187"; exon_number "6";
chr6	StringTie	exon	56469883	56469957	1000	-	.	gene_id "MSTRG.163912"; transcript_id "MSTRG.163912.187"; exon_number "7";
chr6	StringTie	exon	56470128	56470279	1000	-	.	gene_id "MSTRG.163912"; transcript_id "MSTRG.163912.187"; exon_number "8";
chr6	StringTie	exon	56471104	56471268	1000	-	.	gene_id "MSTRG.163912"; transcript_id "MSTRG.163912.187"; exon_number "9";
chr6	StringTie	exon	56472059	56472222	1000	-	.	gene_id "MSTRG.163912"; transcript_id "MSTRG.163912.187"; exon_number "10";
chr6	StringTie	exon	56473873	56474002	1000	-	.	gene_id "MSTRG.163912"; transcript_id "MSTRG.163912.187"; exon_number "11";
chr6	StringTie	exon	56476149	56476337	1000	-	.	gene_id "MSTRG.163912"; transcript_id "MSTRG.163912.187"; exon_number "12";
chr6	StringTie	exon	56477345	56477488	1000	-	.	gene_id "MSTRG.163912"; transcript_id "MSTRG.163912.187"; exon_number "13";
chr6	StringTie	exon	56482050	56482178	1000	-	.	gene_id "MSTRG.163912"; transcript_id "MSTRG.163912.187"; exon_number "14";
chr6	StringTie	exon	56482683	56482877	1000	-	.	gene_id "MSTRG.163912"; transcript_id "MSTRG.163912.187"; exon_number "15";
chr6	StringTie	exon	56485312	56485471	1000	-	.	gene_id "MSTRG.163912"; transcript_id "MSTRG.163912.187"; exon_number "16";
chr6	StringTie	exon	56487104	56487273	1000	-	.	gene_id "MSTRG.163912"; transcript_id "MSTRG.163912.187"; exon_number "17";
chr6	StringTie	exon	56489490	56489609	1000	-	.	gene_id "MSTRG.163912"; transcript_id "MSTRG.163912.187"; exon_number "18";
chr6	StringTie	exon	56492227	56492433	1000	-	.	gene_id "MSTRG.163912"; transcript_id "MSTRG.163912.187"; exon_number "19";
chr6	StringTie	exon	56492934	56493089	1000	-	.	gene_id "MSTRG.163912"; transcript_id "MSTRG.163912.187"; exon_number "20";
chr6	StringTie	exon	56494010	56494180	1000	-	.	gene_id "MSTRG.163912"; transcript_id "MSTRG.163912.187"; exon_number "21";
chr6	StringTie	exon	56497379	56497507	1000	-	.	gene_id "MSTRG.163912"; transcript_id "MSTRG.163912.187"; exon_number "22";
chr6	StringTie	exon	56497856	56498053	1000	-	.	gene_id "MSTRG.163912"; transcript_id "MSTRG.163912.187"; exon_number "23";
chr6	StringTie	exon	56501080	56501235	1000	-	.	gene_id "MSTRG.163912"; transcript_id "MSTRG.163912.187"; exon_number "24";
chr6	StringTie	exon	56501520	56501693	1000	-	.	gene_id "MSTRG.163912"; transcript_id "MSTRG.163912.187"; exon_number "25";
chr6	StringTie	exon	56503997	56504098	1000	-	.	gene_id "MSTRG.163912"; transcript_id "MSTRG.163912.187"; exon_number "26";
chr6	StringTie	exon	56506443	56506544	1000	-	.	gene_id "MSTRG.163912"; transcript_id "MSTRG.163912.187"; exon_number "27";
chr6	StringTie	exon	56506667	56506789	1000	-	.	gene_id "MSTRG.163912"; transcript_id "MSTRG.163912.187"; exon_number "28";
chr6	StringTie	exon	56508529	56508755	1000	-	.	gene_id "MSTRG.163912"; transcript_id "MSTRG.163912.187"; exon_number "29";
chr6	StringTie	exon	56509642	56509873	1000	-	.	gene_id "MSTRG.163912"; transcript_id "MSTRG.163912.187"; exon_number "30";
chr6	StringTie	exon	56511197	56511400	1000	-	.	gene_id "MSTRG.163912"; transcript_id "MSTRG.163912.187"; exon_number "31";
chr6	StringTie	exon	56515450	56515668	1000	-	.	gene_id "MSTRG.163912"; transcript_id "MSTRG.163912.187"; exon_number "32";
chr6	StringTie	exon	56517198	56517305	1000	-	.	gene_id "MSTRG.163912"; transcript_id "MSTRG.163912.187"; exon_number "33";
chr6	StringTie	exon	56517501	56517620	1000	-	.	gene_id "MSTRG.163912"; transcript_id "MSTRG.163912.187"; exon_number "34";
chr6	StringTie	exon	56526361	56526567	1000	-	.	gene_id "MSTRG.163912"; transcript_id "MSTRG.163912.187"; exon_number "35";
chr6	StringTie	exon	56527493	56527734	1000	-	.	gene_id "MSTRG.163912"; transcript_id "MSTRG.163912.187"; exon_number "36";
chr6	StringTie	exon	56528841	56528925	1000	-	.	gene_id "MSTRG.163912"; transcript_id "MSTRG.163912.187"; exon_number "37";
chr6	StringTie	exon	56529448	56529774	1000	-	.	gene_id "MSTRG.163912"; transcript_id "MSTRG.163912.187"; exon_number "38";
chr6	StringTie	exon	56529974	56530133	1000	-	.	gene_id "MSTRG.163912"; transcript_id "MSTRG.163912.187"; exon_number "39";
chr6	StringTie	exon	56532344	56532510	1000	-	.	gene_id "MSTRG.163912"; transcript_id "MSTRG.163912.187"; exon_number "40";
chr6	StringTie	exon	56535122	56535292	1000	-	.	gene_id "MSTRG.163912"; transcript_id "MSTRG.163912.187"; exon_number "41";
chr6	StringTie	exon	56536779	56536940	1000	-	.	gene_id "MSTRG.163912"; transcript_id "MSTRG.163912.187"; exon_number "42";
chr6	StringTie	exon	56540280	56542410	1000	-	.	gene_id "MSTRG.163912"; transcript_id "MSTRG.163912.187"; exon_number "43";
chr6	StringTie	transcript	56457996	56600258	1000	-	.	gene_id "MSTRG.163912"; transcript_id "MSTRG.163912.188";
chr6	StringTie	exon	56457996	56459267	1000	-	.	gene_id "MSTRG.163912"; transcript_id "MSTRG.163912.188"; exon_number "1";
chr6	StringTie	exon	56460131	56460254	1000	-	.	gene_id "MSTRG.163912"; transcript_id "MSTRG.163912.188"; exon_number "2";
chr6	StringTie	exon	56463046	56463156	1000	-	.	gene_id "MSTRG.163912"; transcript_id "MSTRG.163912.188"; exon_number "3";
chr6	StringTie	exon	56463565	56463758	1000	-	.	gene_id "MSTRG.163912"; transcript_id "MSTRG.163912.188"; exon_number "4";
chr6	StringTie	exon	56466078	56466195	1000	-	.	gene_id "MSTRG.163912"; transcript_id "MSTRG.163912.188"; exon_number "5";
chr6	StringTie	exon	56468982	56468999	1000	-	.	gene_id "MSTRG.163912"; transcript_id "MSTRG.163912.188"; exon_number "6";
chr6	StringTie	exon	56469883	56469957	1000	-	.	gene_id "MSTRG.163912"; transcript_id "MSTRG.163912.188"; exon_number "7";
chr6	StringTie	exon	56470128	56470282	1000	-	.	gene_id "MSTRG.163912"; transcript_id "MSTRG.163912.188"; exon_number "8";
chr6	StringTie	exon	56471106	56471268	1000	-	.	gene_id "MSTRG.163912"; transcript_id "MSTRG.163912.188"; exon_number "9";
chr6	StringTie	exon	56472059	56472222	1000	-	.	gene_id "MSTRG.163912"; transcript_id "MSTRG.163912.188"; exon_number "10";
chr6	StringTie	exon	56473873	56474002	1000	-	.	gene_id "MSTRG.163912"; transcript_id "MSTRG.163912.188"; exon_number "11";
chr6	StringTie	exon	56476149	56476337	1000	-	.	gene_id "MSTRG.163912"; transcript_id "MSTRG.163912.188"; exon_number "12";
chr6	StringTie	exon	56477345	56477488	1000	-	.	gene_id "MSTRG.163912"; transcript_id "MSTRG.163912.188"; exon_number "13";
chr6	StringTie	exon	56482050	56482178	1000	-	.	gene_id "MSTRG.163912"; transcript_id "MSTRG.163912.188"; exon_number "14";
chr6	StringTie	exon	56482683	56482877	1000	-	.	gene_id "MSTRG.163912"; transcript_id "MSTRG.163912.188"; exon_number "15";
chr6	StringTie	exon	56485312	56485471	1000	-	.	gene_id "MSTRG.163912"; transcript_id "MSTRG.163912.188"; exon_number "16";
chr6	StringTie	exon	56487104	56487273	1000	-	.	gene_id "MSTRG.163912"; transcript_id "MSTRG.163912.188"; exon_number "17";
chr6	StringTie	exon	56489490	56489609	1000	-	.	gene_id "MSTRG.163912"; transcript_id "MSTRG.163912.188"; exon_number "18";
chr6	StringTie	exon	56492227	56492433	1000	-	.	gene_id "MSTRG.163912"; transcript_id "MSTRG.163912.188"; exon_number "19";
chr6	StringTie	exon	56492934	56493088	1000	-	.	gene_id "MSTRG.163912"; transcript_id "MSTRG.163912.188"; exon_number "20";
chr6	StringTie	exon	56494011	56494180	1000	-	.	gene_id "MSTRG.163912"; transcript_id "MSTRG.163912.188"; exon_number "21";
chr6	StringTie	exon	56497379	56497507	1000	-	.	gene_id "MSTRG.163912"; transcript_id "MSTRG.163912.188"; exon_number "22";
chr6	StringTie	exon	56497856	56498053	1000	-	.	gene_id "MSTRG.163912"; transcript_id "MSTRG.163912.188"; exon_number "23";
chr6	StringTie	exon	56501080	56501235	1000	-	.	gene_id "MSTRG.163912"; transcript_id "MSTRG.163912.188"; exon_number "24";
chr6	StringTie	exon	56501520	56501693	1000	-	.	gene_id "MSTRG.163912"; transcript_id "MSTRG.163912.188"; exon_number "25";
chr6	StringTie	exon	56503997	56504098	1000	-	.	gene_id "MSTRG.163912"; transcript_id "MSTRG.163912.188"; exon_number "26";
chr6	StringTie	exon	56506443	56506544	1000	-	.	gene_id "MSTRG.163912"; transcript_id "MSTRG.163912.188"; exon_number "27";
chr6	StringTie	exon	56506667	56506789	1000	-	.	gene_id "MSTRG.163912"; transcript_id "MSTRG.163912.188"; exon_number "28";
chr6	StringTie	exon	56508529	56508755	1000	-	.	gene_id "MSTRG.163912"; transcript_id "MSTRG.163912.188"; exon_number "29";
chr6	StringTie	exon	56509642	56509873	1000	-	.	gene_id "MSTRG.163912"; transcript_id "MSTRG.163912.188"; exon_number "30";
chr6	StringTie	exon	56511197	56511400	1000	-	.	gene_id "MSTRG.163912"; transcript_id "MSTRG.163912.188"; exon_number "31";
chr6	StringTie	exon	56515450	56515668	1000	-	.	gene_id "MSTRG.163912"; transcript_id "MSTRG.163912.188"; exon_number "32";
chr6	StringTie	exon	56517198	56517305	1000	-	.	gene_id "MSTRG.163912"; transcript_id "MSTRG.163912.188"; exon_number "33";
chr6	StringTie	exon	56517501	56517620	1000	-	.	gene_id "MSTRG.163912"; transcript_id "MSTRG.163912.188"; exon_number "34";
chr6	StringTie	exon	56526361	56526567	1000	-	.	gene_id "MSTRG.163912"; transcript_id "MSTRG.163912.188"; exon_number "35";
chr6	StringTie	exon	56527493	56527734	1000	-	.	gene_id "MSTRG.163912"; transcript_id "MSTRG.163912.188"; exon_number "36";
chr6	StringTie	exon	56528841	56528925	1000	-	.	gene_id "MSTRG.163912"; transcript_id "MSTRG.163912.188"; exon_number "37";
chr6	StringTie	exon	56529448	56529774	1000	-	.	gene_id "MSTRG.163912"; transcript_id "MSTRG.163912.188"; exon_number "38";
chr6	StringTie	exon	56529974	56530133	1000	-	.	gene_id "MSTRG.163912"; transcript_id "MSTRG.163912.188"; exon_number "39";
chr6	StringTie	exon	56532344	56532510	1000	-	.	gene_id "MSTRG.163912"; transcript_id "MSTRG.163912.188"; exon_number "40";
chr6	StringTie	exon	56535122	56535292	1000	-	.	gene_id "MSTRG.163912"; transcript_id "MSTRG.163912.188"; exon_number "41";
chr6	StringTie	exon	56536779	56536940	1000	-	.	gene_id "MSTRG.163912"; transcript_id "MSTRG.163912.188"; exon_number "42";
chr6	StringTie	exon	56552184	56553655	1000	-	.	gene_id "MSTRG.163912"; transcript_id "MSTRG.163912.188"; exon_number "43";
chr6	StringTie	exon	56555345	56555840	1000	-	.	gene_id "MSTRG.163912"; transcript_id "MSTRG.163912.188"; exon_number "44";
chr6	StringTie	exon	56557319	56557518	1000	-	.	gene_id "MSTRG.163912"; transcript_id "MSTRG.163912.188"; exon_number "45";
chr6	StringTie	exon	56560294	56560423	1000	-	.	gene_id "MSTRG.163912"; transcript_id "MSTRG.163912.188"; exon_number "46";
chr6	StringTie	exon	56561308	56561549	1000	-	.	gene_id "MSTRG.163912"; transcript_id "MSTRG.163912.188"; exon_number "47";
chr6	StringTie	exon	56562138	56562200	1000	-	.	gene_id "MSTRG.163912"; transcript_id "MSTRG.163912.188"; exon_number "48";
chr6	StringTie	exon	56568469	56568595	1000	-	.	gene_id "MSTRG.163912"; transcript_id "MSTRG.163912.188"; exon_number "49";
chr6	StringTie	exon	56569856	56570012	1000	-	.	gene_id "MSTRG.163912"; transcript_id "MSTRG.163912.188"; exon_number "50";
chr6	StringTie	exon	56572100	56572266	1000	-	.	gene_id "MSTRG.163912"; transcript_id "MSTRG.163912.188"; exon_number "51";
chr6	StringTie	exon	56572747	56573064	1000	-	.	gene_id "MSTRG.163912"; transcript_id "MSTRG.163912.188"; exon_number "52";
chr6	StringTie	exon	56573679	56573887	1000	-	.	gene_id "MSTRG.163912"; transcript_id "MSTRG.163912.188"; exon_number "53";
chr6	StringTie	exon	56578814	56578937	1000	-	.	gene_id "MSTRG.163912"; transcript_id "MSTRG.163912.188"; exon_number "54";
chr6	StringTie	exon	56592182	56592358	1000	-	.	gene_id "MSTRG.163912"; transcript_id "MSTRG.163912.188"; exon_number "55";
chr6	StringTie	exon	56593663	56594193	1000	-	.	gene_id "MSTRG.163912"; transcript_id "MSTRG.163912.188"; exon_number "56";
chr6	StringTie	exon	56597740	56598006	1000	-	.	gene_id "MSTRG.163912"; transcript_id "MSTRG.163912.188"; exon_number "57";
chr6	StringTie	exon	56600069	56600258	1000	-	.	gene_id "MSTRG.163912"; transcript_id "MSTRG.163912.188"; exon_number "58";
chr6	StringTie	transcript	56457996	56622232	1000	-	.	gene_id "MSTRG.163912"; transcript_id "MSTRG.163912.189";
chr6	StringTie	exon	56457996	56459267	1000	-	.	gene_id "MSTRG.163912"; transcript_id "MSTRG.163912.189"; exon_number "1";
chr6	StringTie	exon	56460131	56460254	1000	-	.	gene_id "MSTRG.163912"; transcript_id "MSTRG.163912.189"; exon_number "2";
chr6	StringTie	exon	56463046	56463156	1000	-	.	gene_id "MSTRG.163912"; transcript_id "MSTRG.163912.189"; exon_number "3";
chr6	StringTie	exon	56463565	56463764	1000	-	.	gene_id "MSTRG.163912"; transcript_id "MSTRG.163912.189"; exon_number "4";
chr6	StringTie	exon	56466078	56466195	1000	-	.	gene_id "MSTRG.163912"; transcript_id "MSTRG.163912.189"; exon_number "5";
chr6	StringTie	exon	56468982	56468999	1000	-	.	gene_id "MSTRG.163912"; transcript_id "MSTRG.163912.189"; exon_number "6";
chr6	StringTie	exon	56469883	56469957	1000	-	.	gene_id "MSTRG.163912"; transcript_id "MSTRG.163912.189"; exon_number "7";
chr6	StringTie	exon	56470128	56470282	1000	-	.	gene_id "MSTRG.163912"; transcript_id "MSTRG.163912.189"; exon_number "8";
chr6	StringTie	exon	56471106	56471268	1000	-	.	gene_id "MSTRG.163912"; transcript_id "MSTRG.163912.189"; exon_number "9";
chr6	StringTie	exon	56472059	56472222	1000	-	.	gene_id "MSTRG.163912"; transcript_id "MSTRG.163912.189"; exon_number "10";
chr6	StringTie	exon	56473873	56474002	1000	-	.	gene_id "MSTRG.163912"; transcript_id "MSTRG.163912.189"; exon_number "11";
chr6	StringTie	exon	56476149	56476337	1000	-	.	gene_id "MSTRG.163912"; transcript_id "MSTRG.163912.189"; exon_number "12";
chr6	StringTie	exon	56477345	56477488	1000	-	.	gene_id "MSTRG.163912"; transcript_id "MSTRG.163912.189"; exon_number "13";
chr6	StringTie	exon	56482050	56482178	1000	-	.	gene_id "MSTRG.163912"; transcript_id "MSTRG.163912.189"; exon_number "14";
chr6	StringTie	exon	56482683	56482877	1000	-	.	gene_id "MSTRG.163912"; transcript_id "MSTRG.163912.189"; exon_number "15";
chr6	StringTie	exon	56485312	56485471	1000	-	.	gene_id "MSTRG.163912"; transcript_id "MSTRG.163912.189"; exon_number "16";
chr6	StringTie	exon	56487104	56487273	1000	-	.	gene_id "MSTRG.163912"; transcript_id "MSTRG.163912.189"; exon_number "17";
chr6	StringTie	exon	56489490	56489609	1000	-	.	gene_id "MSTRG.163912"; transcript_id "MSTRG.163912.189"; exon_number "18";
chr6	StringTie	exon	56492227	56492433	1000	-	.	gene_id "MSTRG.163912"; transcript_id "MSTRG.163912.189"; exon_number "19";
chr6	StringTie	exon	56492934	56493089	1000	-	.	gene_id "MSTRG.163912"; transcript_id "MSTRG.163912.189"; exon_number "20";
chr6	StringTie	exon	56494010	56494180	1000	-	.	gene_id "MSTRG.163912"; transcript_id "MSTRG.163912.189"; exon_number "21";
chr6	StringTie	exon	56497379	56497507	1000	-	.	gene_id "MSTRG.163912"; transcript_id "MSTRG.163912.189"; exon_number "22";
chr6	StringTie	exon	56497856	56498053	1000	-	.	gene_id "MSTRG.163912"; transcript_id "MSTRG.163912.189"; exon_number "23";
chr6	StringTie	exon	56501080	56501235	1000	-	.	gene_id "MSTRG.163912"; transcript_id "MSTRG.163912.189"; exon_number "24";
chr6	StringTie	exon	56501520	56501693	1000	-	.	gene_id "MSTRG.163912"; transcript_id "MSTRG.163912.189"; exon_number "25";
chr6	StringTie	exon	56503997	56504098	1000	-	.	gene_id "MSTRG.163912"; transcript_id "MSTRG.163912.189"; exon_number "26";
chr6	StringTie	exon	56506443	56506544	1000	-	.	gene_id "MSTRG.163912"; transcript_id "MSTRG.163912.189"; exon_number "27";
chr6	StringTie	exon	56506667	56506789	1000	-	.	gene_id "MSTRG.163912"; transcript_id "MSTRG.163912.189"; exon_number "28";
chr6	StringTie	exon	56508529	56508755	1000	-	.	gene_id "MSTRG.163912"; transcript_id "MSTRG.163912.189"; exon_number "29";
chr6	StringTie	exon	56509642	56509873	1000	-	.	gene_id "MSTRG.163912"; transcript_id "MSTRG.163912.189"; exon_number "30";
chr6	StringTie	exon	56511197	56511400	1000	-	.	gene_id "MSTRG.163912"; transcript_id "MSTRG.163912.189"; exon_number "31";
chr6	StringTie	exon	56515450	56515668	1000	-	.	gene_id "MSTRG.163912"; transcript_id "MSTRG.163912.189"; exon_number "32";
chr6	StringTie	exon	56517198	56517305	1000	-	.	gene_id "MSTRG.163912"; transcript_id "MSTRG.163912.189"; exon_number "33";
chr6	StringTie	exon	56517501	56517620	1000	-	.	gene_id "MSTRG.163912"; transcript_id "MSTRG.163912.189"; exon_number "34";
chr6	StringTie	exon	56526361	56526567	1000	-	.	gene_id "MSTRG.163912"; transcript_id "MSTRG.163912.189"; exon_number "35";
chr6	StringTie	exon	56527493	56527734	1000	-	.	gene_id "MSTRG.163912"; transcript_id "MSTRG.163912.189"; exon_number "36";
chr6	StringTie	exon	56528841	56528925	1000	-	.	gene_id "MSTRG.163912"; transcript_id "MSTRG.163912.189"; exon_number "37";
chr6	StringTie	exon	56529448	56529774	1000	-	.	gene_id "MSTRG.163912"; transcript_id "MSTRG.163912.189"; exon_number "38";
chr6	StringTie	exon	56529974	56530133	1000	-	.	gene_id "MSTRG.163912"; transcript_id "MSTRG.163912.189"; exon_number "39";
chr6	StringTie	exon	56532344	56532510	1000	-	.	gene_id "MSTRG.163912"; transcript_id "MSTRG.163912.189"; exon_number "40";
chr6	StringTie	exon	56535122	56535292	1000	-	.	gene_id "MSTRG.163912"; transcript_id "MSTRG.163912.189"; exon_number "41";
chr6	StringTie	exon	56536779	56536940	1000	-	.	gene_id "MSTRG.163912"; transcript_id "MSTRG.163912.189"; exon_number "42";
chr6	StringTie	exon	56552184	56553655	1000	-	.	gene_id "MSTRG.163912"; transcript_id "MSTRG.163912.189"; exon_number "43";
chr6	StringTie	exon	56555345	56555840	1000	-	.	gene_id "MSTRG.163912"; transcript_id "MSTRG.163912.189"; exon_number "44";
chr6	StringTie	exon	56557319	56557518	1000	-	.	gene_id "MSTRG.163912"; transcript_id "MSTRG.163912.189"; exon_number "45";
chr6	StringTie	exon	56560294	56560423	1000	-	.	gene_id "MSTRG.163912"; transcript_id "MSTRG.163912.189"; exon_number "46";
chr6	StringTie	exon	56561308	56561549	1000	-	.	gene_id "MSTRG.163912"; transcript_id "MSTRG.163912.189"; exon_number "47";
chr6	StringTie	exon	56562138	56562200	1000	-	.	gene_id "MSTRG.163912"; transcript_id "MSTRG.163912.189"; exon_number "48";
chr6	StringTie	exon	56568469	56568595	1000	-	.	gene_id "MSTRG.163912"; transcript_id "MSTRG.163912.189"; exon_number "49";
chr6	StringTie	exon	56569856	56570012	1000	-	.	gene_id "MSTRG.163912"; transcript_id "MSTRG.163912.189"; exon_number "50";
chr6	StringTie	exon	56572100	56572266	1000	-	.	gene_id "MSTRG.163912"; transcript_id "MSTRG.163912.189"; exon_number "51";
chr6	StringTie	exon	56572747	56573064	1000	-	.	gene_id "MSTRG.163912"; transcript_id "MSTRG.163912.189"; exon_number "52";
chr6	StringTie	exon	56573679	56573887	1000	-	.	gene_id "MSTRG.163912"; transcript_id "MSTRG.163912.189"; exon_number "53";
chr6	StringTie	exon	56578814	56578937	1000	-	.	gene_id "MSTRG.163912"; transcript_id "MSTRG.163912.189"; exon_number "54";
chr6	StringTie	exon	56592182	56592358	1000	-	.	gene_id "MSTRG.163912"; transcript_id "MSTRG.163912.189"; exon_number "55";
chr6	StringTie	exon	56593663	56594193	1000	-	.	gene_id "MSTRG.163912"; transcript_id "MSTRG.163912.189"; exon_number "56";
chr6	StringTie	exon	56597740	56598006	1000	-	.	gene_id "MSTRG.163912"; transcript_id "MSTRG.163912.189"; exon_number "57";
chr6	StringTie	exon	56598476	56598709	1000	-	.	gene_id "MSTRG.163912"; transcript_id "MSTRG.163912.189"; exon_number "58";
chr6	StringTie	exon	56600069	56600221	1000	-	.	gene_id "MSTRG.163912"; transcript_id "MSTRG.163912.189"; exon_number "59";
chr6	StringTie	exon	56610427	56610562	1000	-	.	gene_id "MSTRG.163912"; transcript_id "MSTRG.163912.189"; exon_number "60";
chr6	StringTie	exon	56611508	56611596	1000	-	.	gene_id "MSTRG.163912"; transcript_id "MSTRG.163912.189"; exon_number "61";
chr6	StringTie	exon	56614356	56617418	1000	-	.	gene_id "MSTRG.163912"; transcript_id "MSTRG.163912.189"; exon_number "62";
chr6	StringTie	exon	56617986	56620715	1000	-	.	gene_id "MSTRG.163912"; transcript_id "MSTRG.163912.189"; exon_number "63";
chr6	StringTie	exon	56620801	56622232	1000	-	.	gene_id "MSTRG.163912"; transcript_id "MSTRG.163912.189"; exon_number "64";
chr6	StringTie	transcript	56457723	56693352	1000	-	.	gene_id "MSTRG.163912"; transcript_id "MSTRG.163912.19";
chr6	StringTie	exon	56457723	56459267	1000	-	.	gene_id "MSTRG.163912"; transcript_id "MSTRG.163912.19"; exon_number "1";
chr6	StringTie	exon	56460131	56460254	1000	-	.	gene_id "MSTRG.163912"; transcript_id "MSTRG.163912.19"; exon_number "2";
chr6	StringTie	exon	56463046	56463156	1000	-	.	gene_id "MSTRG.163912"; transcript_id "MSTRG.163912.19"; exon_number "3";
chr6	StringTie	exon	56463565	56463764	1000	-	.	gene_id "MSTRG.163912"; transcript_id "MSTRG.163912.19"; exon_number "4";
chr6	StringTie	exon	56464685	56464756	1000	-	.	gene_id "MSTRG.163912"; transcript_id "MSTRG.163912.19"; exon_number "5";
chr6	StringTie	exon	56466078	56466195	1000	-	.	gene_id "MSTRG.163912"; transcript_id "MSTRG.163912.19"; exon_number "6";
chr6	StringTie	exon	56468982	56468999	1000	-	.	gene_id "MSTRG.163912"; transcript_id "MSTRG.163912.19"; exon_number "7";
chr6	StringTie	exon	56469883	56469957	1000	-	.	gene_id "MSTRG.163912"; transcript_id "MSTRG.163912.19"; exon_number "8";
chr6	StringTie	exon	56470128	56470282	1000	-	.	gene_id "MSTRG.163912"; transcript_id "MSTRG.163912.19"; exon_number "9";
chr6	StringTie	exon	56471106	56471268	1000	-	.	gene_id "MSTRG.163912"; transcript_id "MSTRG.163912.19"; exon_number "10";
chr6	StringTie	exon	56472059	56472222	1000	-	.	gene_id "MSTRG.163912"; transcript_id "MSTRG.163912.19"; exon_number "11";
chr6	StringTie	exon	56473873	56474002	1000	-	.	gene_id "MSTRG.163912"; transcript_id "MSTRG.163912.19"; exon_number "12";
chr6	StringTie	exon	56476149	56476337	1000	-	.	gene_id "MSTRG.163912"; transcript_id "MSTRG.163912.19"; exon_number "13";
chr6	StringTie	exon	56477345	56477488	1000	-	.	gene_id "MSTRG.163912"; transcript_id "MSTRG.163912.19"; exon_number "14";
chr6	StringTie	exon	56482050	56482178	1000	-	.	gene_id "MSTRG.163912"; transcript_id "MSTRG.163912.19"; exon_number "15";
chr6	StringTie	exon	56482683	56482877	1000	-	.	gene_id "MSTRG.163912"; transcript_id "MSTRG.163912.19"; exon_number "16";
chr6	StringTie	exon	56485312	56485471	1000	-	.	gene_id "MSTRG.163912"; transcript_id "MSTRG.163912.19"; exon_number "17";
chr6	StringTie	exon	56487104	56487273	1000	-	.	gene_id "MSTRG.163912"; transcript_id "MSTRG.163912.19"; exon_number "18";
chr6	StringTie	exon	56489490	56489609	1000	-	.	gene_id "MSTRG.163912"; transcript_id "MSTRG.163912.19"; exon_number "19";
chr6	StringTie	exon	56492227	56492433	1000	-	.	gene_id "MSTRG.163912"; transcript_id "MSTRG.163912.19"; exon_number "20";
chr6	StringTie	exon	56492934	56493089	1000	-	.	gene_id "MSTRG.163912"; transcript_id "MSTRG.163912.19"; exon_number "21";
chr6	StringTie	exon	56494010	56494180	1000	-	.	gene_id "MSTRG.163912"; transcript_id "MSTRG.163912.19"; exon_number "22";
chr6	StringTie	exon	56497379	56497507	1000	-	.	gene_id "MSTRG.163912"; transcript_id "MSTRG.163912.19"; exon_number "23";
chr6	StringTie	exon	56497856	56498053	1000	-	.	gene_id "MSTRG.163912"; transcript_id "MSTRG.163912.19"; exon_number "24";
chr6	StringTie	exon	56501080	56501235	1000	-	.	gene_id "MSTRG.163912"; transcript_id "MSTRG.163912.19"; exon_number "25";
chr6	StringTie	exon	56501520	56501693	1000	-	.	gene_id "MSTRG.163912"; transcript_id "MSTRG.163912.19"; exon_number "26";
chr6	StringTie	exon	56503997	56504098	1000	-	.	gene_id "MSTRG.163912"; transcript_id "MSTRG.163912.19"; exon_number "27";
chr6	StringTie	exon	56506443	56506544	1000	-	.	gene_id "MSTRG.163912"; transcript_id "MSTRG.163912.19"; exon_number "28";
chr6	StringTie	exon	56506667	56506789	1000	-	.	gene_id "MSTRG.163912"; transcript_id "MSTRG.163912.19"; exon_number "29";
chr6	StringTie	exon	56508529	56508755	1000	-	.	gene_id "MSTRG.163912"; transcript_id "MSTRG.163912.19"; exon_number "30";
chr6	StringTie	exon	56509642	56509873	1000	-	.	gene_id "MSTRG.163912"; transcript_id "MSTRG.163912.19"; exon_number "31";
chr6	StringTie	exon	56511197	56511400	1000	-	.	gene_id "MSTRG.163912"; transcript_id "MSTRG.163912.19"; exon_number "32";
chr6	StringTie	exon	56515450	56515668	1000	-	.	gene_id "MSTRG.163912"; transcript_id "MSTRG.163912.19"; exon_number "33";
chr6	StringTie	exon	56517198	56517305	1000	-	.	gene_id "MSTRG.163912"; transcript_id "MSTRG.163912.19"; exon_number "34";
chr6	StringTie	exon	56517501	56517620	1000	-	.	gene_id "MSTRG.163912"; transcript_id "MSTRG.163912.19"; exon_number "35";
chr6	StringTie	exon	56526361	56526567	1000	-	.	gene_id "MSTRG.163912"; transcript_id "MSTRG.163912.19"; exon_number "36";
chr6	StringTie	exon	56527493	56527734	1000	-	.	gene_id "MSTRG.163912"; transcript_id "MSTRG.163912.19"; exon_number "37";
chr6	StringTie	exon	56528841	56528925	1000	-	.	gene_id "MSTRG.163912"; transcript_id "MSTRG.163912.19"; exon_number "38";
chr6	StringTie	exon	56529448	56529774	1000	-	.	gene_id "MSTRG.163912"; transcript_id "MSTRG.163912.19"; exon_number "39";
chr6	StringTie	exon	56529974	56530133	1000	-	.	gene_id "MSTRG.163912"; transcript_id "MSTRG.163912.19"; exon_number "40";
chr6	StringTie	exon	56532344	56532510	1000	-	.	gene_id "MSTRG.163912"; transcript_id "MSTRG.163912.19"; exon_number "41";
chr6	StringTie	exon	56535122	56535292	1000	-	.	gene_id "MSTRG.163912"; transcript_id "MSTRG.163912.19"; exon_number "42";
chr6	StringTie	exon	56536779	56536940	1000	-	.	gene_id "MSTRG.163912"; transcript_id "MSTRG.163912.19"; exon_number "43";
chr6	StringTie	exon	56540280	56541211	1000	-	.	gene_id "MSTRG.163912"; transcript_id "MSTRG.163912.19"; exon_number "44";
chr6	StringTie	exon	56552184	56553655	1000	-	.	gene_id "MSTRG.163912"; transcript_id "MSTRG.163912.19"; exon_number "45";
chr6	StringTie	exon	56555345	56555840	1000	-	.	gene_id "MSTRG.163912"; transcript_id "MSTRG.163912.19"; exon_number "46";
chr6	StringTie	exon	56557319	56557518	1000	-	.	gene_id "MSTRG.163912"; transcript_id "MSTRG.163912.19"; exon_number "47";
chr6	StringTie	exon	56560294	56560423	1000	-	.	gene_id "MSTRG.163912"; transcript_id "MSTRG.163912.19"; exon_number "48";
chr6	StringTie	exon	56561308	56561549	1000	-	.	gene_id "MSTRG.163912"; transcript_id "MSTRG.163912.19"; exon_number "49";
chr6	StringTie	exon	56562138	56562200	1000	-	.	gene_id "MSTRG.163912"; transcript_id "MSTRG.163912.19"; exon_number "50";
chr6	StringTie	exon	56568469	56568595	1000	-	.	gene_id "MSTRG.163912"; transcript_id "MSTRG.163912.19"; exon_number "51";
chr6	StringTie	exon	56569856	56570012	1000	-	.	gene_id "MSTRG.163912"; transcript_id "MSTRG.163912.19"; exon_number "52";
chr6	StringTie	exon	56572100	56572266	1000	-	.	gene_id "MSTRG.163912"; transcript_id "MSTRG.163912.19"; exon_number "53";
chr6	StringTie	exon	56572747	56573064	1000	-	.	gene_id "MSTRG.163912"; transcript_id "MSTRG.163912.19"; exon_number "54";
chr6	StringTie	exon	56573679	56573887	1000	-	.	gene_id "MSTRG.163912"; transcript_id "MSTRG.163912.19"; exon_number "55";
chr6	StringTie	exon	56578814	56578937	1000	-	.	gene_id "MSTRG.163912"; transcript_id "MSTRG.163912.19"; exon_number "56";
chr6	StringTie	exon	56592182	56592358	1000	-	.	gene_id "MSTRG.163912"; transcript_id "MSTRG.163912.19"; exon_number "57";
chr6	StringTie	exon	56593663	56594193	1000	-	.	gene_id "MSTRG.163912"; transcript_id "MSTRG.163912.19"; exon_number "58";
chr6	StringTie	exon	56597740	56598006	1000	-	.	gene_id "MSTRG.163912"; transcript_id "MSTRG.163912.19"; exon_number "59";
chr6	StringTie	exon	56598476	56598709	1000	-	.	gene_id "MSTRG.163912"; transcript_id "MSTRG.163912.19"; exon_number "60";
chr6	StringTie	exon	56600069	56600221	1000	-	.	gene_id "MSTRG.163912"; transcript_id "MSTRG.163912.19"; exon_number "61";
chr6	StringTie	exon	56610427	56610562	1000	-	.	gene_id "MSTRG.163912"; transcript_id "MSTRG.163912.19"; exon_number "62";
chr6	StringTie	exon	56611508	56611596	1000	-	.	gene_id "MSTRG.163912"; transcript_id "MSTRG.163912.19"; exon_number "63";
chr6	StringTie	exon	56614356	56614484	1000	-	.	gene_id "MSTRG.163912"; transcript_id "MSTRG.163912.19"; exon_number "64";
chr6	StringTie	exon	56624530	56624628	1000	-	.	gene_id "MSTRG.163912"; transcript_id "MSTRG.163912.19"; exon_number "65";
chr6	StringTie	exon	56625157	56625264	1000	-	.	gene_id "MSTRG.163912"; transcript_id "MSTRG.163912.19"; exon_number "66";
chr6	StringTie	exon	56627204	56627287	1000	-	.	gene_id "MSTRG.163912"; transcript_id "MSTRG.163912.19"; exon_number "67";
chr6	StringTie	exon	56627999	56628161	1000	-	.	gene_id "MSTRG.163912"; transcript_id "MSTRG.163912.19"; exon_number "68";
chr6	StringTie	exon	56629250	56629443	1000	-	.	gene_id "MSTRG.163912"; transcript_id "MSTRG.163912.19"; exon_number "69";
chr6	StringTie	exon	56630245	56630383	1000	-	.	gene_id "MSTRG.163912"; transcript_id "MSTRG.163912.19"; exon_number "70";
chr6	StringTie	exon	56631211	56631389	1000	-	.	gene_id "MSTRG.163912"; transcript_id "MSTRG.163912.19"; exon_number "71";
chr6	StringTie	exon	56631883	56632040	1000	-	.	gene_id "MSTRG.163912"; transcript_id "MSTRG.163912.19"; exon_number "72";
chr6	StringTie	exon	56632854	56633037	1000	-	.	gene_id "MSTRG.163912"; transcript_id "MSTRG.163912.19"; exon_number "73";
chr6	StringTie	exon	56634132	56634258	1000	-	.	gene_id "MSTRG.163912"; transcript_id "MSTRG.163912.19"; exon_number "74";
chr6	StringTie	exon	56634462	56634616	1000	-	.	gene_id "MSTRG.163912"; transcript_id "MSTRG.163912.19"; exon_number "75";
chr6	StringTie	exon	56634801	56634953	1000	-	.	gene_id "MSTRG.163912"; transcript_id "MSTRG.163912.19"; exon_number "76";
chr6	StringTie	exon	56635589	56635714	1000	-	.	gene_id "MSTRG.163912"; transcript_id "MSTRG.163912.19"; exon_number "77";
chr6	StringTie	exon	56636557	56636652	1000	-	.	gene_id "MSTRG.163912"; transcript_id "MSTRG.163912.19"; exon_number "78";
chr6	StringTie	exon	56639259	56639363	1000	-	.	gene_id "MSTRG.163912"; transcript_id "MSTRG.163912.19"; exon_number "79";
chr6	StringTie	exon	56639450	56639611	1000	-	.	gene_id "MSTRG.163912"; transcript_id "MSTRG.163912.19"; exon_number "80";
chr6	StringTie	exon	56639696	56639773	1000	-	.	gene_id "MSTRG.163912"; transcript_id "MSTRG.163912.19"; exon_number "81";
chr6	StringTie	exon	56639929	56640057	1000	-	.	gene_id "MSTRG.163912"; transcript_id "MSTRG.163912.19"; exon_number "82";
chr6	StringTie	exon	56640143	56640605	1000	-	.	gene_id "MSTRG.163912"; transcript_id "MSTRG.163912.19"; exon_number "83";
chr6	StringTie	exon	56641947	56642101	1000	-	.	gene_id "MSTRG.163912"; transcript_id "MSTRG.163912.19"; exon_number "84";
chr6	StringTie	exon	56642410	56642503	1000	-	.	gene_id "MSTRG.163912"; transcript_id "MSTRG.163912.19"; exon_number "85";
chr6	StringTie	exon	56645866	56645993	1000	-	.	gene_id "MSTRG.163912"; transcript_id "MSTRG.163912.19"; exon_number "86";
chr6	StringTie	exon	56646087	56646182	1000	-	.	gene_id "MSTRG.163912"; transcript_id "MSTRG.163912.19"; exon_number "87";
chr6	StringTie	exon	56648570	56648689	1000	-	.	gene_id "MSTRG.163912"; transcript_id "MSTRG.163912.19"; exon_number "88";
chr6	StringTie	exon	56650926	56651032	1000	-	.	gene_id "MSTRG.163912"; transcript_id "MSTRG.163912.19"; exon_number "89";
chr6	StringTie	exon	56651132	56651244	1000	-	.	gene_id "MSTRG.163912"; transcript_id "MSTRG.163912.19"; exon_number "90";
chr6	StringTie	exon	56670641	56670807	1000	-	.	gene_id "MSTRG.163912"; transcript_id "MSTRG.163912.19"; exon_number "91";
chr6	StringTie	exon	56692388	56693352	1000	-	.	gene_id "MSTRG.163912"; transcript_id "MSTRG.163912.19"; exon_number "92";
chr6	StringTie	transcript	56457996	56643017	1000	-	.	gene_id "MSTRG.163912"; transcript_id "MSTRG.163912.190";
chr6	StringTie	exon	56457996	56459267	1000	-	.	gene_id "MSTRG.163912"; transcript_id "MSTRG.163912.190"; exon_number "1";
chr6	StringTie	exon	56460131	56460254	1000	-	.	gene_id "MSTRG.163912"; transcript_id "MSTRG.163912.190"; exon_number "2";
chr6	StringTie	exon	56463046	56463156	1000	-	.	gene_id "MSTRG.163912"; transcript_id "MSTRG.163912.190"; exon_number "3";
chr6	StringTie	exon	56463565	56463764	1000	-	.	gene_id "MSTRG.163912"; transcript_id "MSTRG.163912.190"; exon_number "4";
chr6	StringTie	exon	56466078	56466195	1000	-	.	gene_id "MSTRG.163912"; transcript_id "MSTRG.163912.190"; exon_number "5";
chr6	StringTie	exon	56468982	56468999	1000	-	.	gene_id "MSTRG.163912"; transcript_id "MSTRG.163912.190"; exon_number "6";
chr6	StringTie	exon	56469883	56469957	1000	-	.	gene_id "MSTRG.163912"; transcript_id "MSTRG.163912.190"; exon_number "7";
chr6	StringTie	exon	56470128	56470282	1000	-	.	gene_id "MSTRG.163912"; transcript_id "MSTRG.163912.190"; exon_number "8";
chr6	StringTie	exon	56471106	56471268	1000	-	.	gene_id "MSTRG.163912"; transcript_id "MSTRG.163912.190"; exon_number "9";
chr6	StringTie	exon	56472059	56472222	1000	-	.	gene_id "MSTRG.163912"; transcript_id "MSTRG.163912.190"; exon_number "10";
chr6	StringTie	exon	56473873	56474002	1000	-	.	gene_id "MSTRG.163912"; transcript_id "MSTRG.163912.190"; exon_number "11";
chr6	StringTie	exon	56476149	56476337	1000	-	.	gene_id "MSTRG.163912"; transcript_id "MSTRG.163912.190"; exon_number "12";
chr6	StringTie	exon	56477345	56477488	1000	-	.	gene_id "MSTRG.163912"; transcript_id "MSTRG.163912.190"; exon_number "13";
chr6	StringTie	exon	56482050	56482178	1000	-	.	gene_id "MSTRG.163912"; transcript_id "MSTRG.163912.190"; exon_number "14";
chr6	StringTie	exon	56482683	56482877	1000	-	.	gene_id "MSTRG.163912"; transcript_id "MSTRG.163912.190"; exon_number "15";
chr6	StringTie	exon	56485312	56485471	1000	-	.	gene_id "MSTRG.163912"; transcript_id "MSTRG.163912.190"; exon_number "16";
chr6	StringTie	exon	56487104	56487273	1000	-	.	gene_id "MSTRG.163912"; transcript_id "MSTRG.163912.190"; exon_number "17";
chr6	StringTie	exon	56489490	56489609	1000	-	.	gene_id "MSTRG.163912"; transcript_id "MSTRG.163912.190"; exon_number "18";
chr6	StringTie	exon	56492227	56492433	1000	-	.	gene_id "MSTRG.163912"; transcript_id "MSTRG.163912.190"; exon_number "19";
chr6	StringTie	exon	56492934	56493089	1000	-	.	gene_id "MSTRG.163912"; transcript_id "MSTRG.163912.190"; exon_number "20";
chr6	StringTie	exon	56494010	56494180	1000	-	.	gene_id "MSTRG.163912"; transcript_id "MSTRG.163912.190"; exon_number "21";
chr6	StringTie	exon	56497379	56497507	1000	-	.	gene_id "MSTRG.163912"; transcript_id "MSTRG.163912.190"; exon_number "22";
chr6	StringTie	exon	56497856	56498053	1000	-	.	gene_id "MSTRG.163912"; transcript_id "MSTRG.163912.190"; exon_number "23";
chr6	StringTie	exon	56501080	56501235	1000	-	.	gene_id "MSTRG.163912"; transcript_id "MSTRG.163912.190"; exon_number "24";
chr6	StringTie	exon	56501520	56501693	1000	-	.	gene_id "MSTRG.163912"; transcript_id "MSTRG.163912.190"; exon_number "25";
chr6	StringTie	exon	56503997	56504098	1000	-	.	gene_id "MSTRG.163912"; transcript_id "MSTRG.163912.190"; exon_number "26";
chr6	StringTie	exon	56506443	56506544	1000	-	.	gene_id "MSTRG.163912"; transcript_id "MSTRG.163912.190"; exon_number "27";
chr6	StringTie	exon	56506667	56506789	1000	-	.	gene_id "MSTRG.163912"; transcript_id "MSTRG.163912.190"; exon_number "28";
chr6	StringTie	exon	56508529	56508755	1000	-	.	gene_id "MSTRG.163912"; transcript_id "MSTRG.163912.190"; exon_number "29";
chr6	StringTie	exon	56509642	56509873	1000	-	.	gene_id "MSTRG.163912"; transcript_id "MSTRG.163912.190"; exon_number "30";
chr6	StringTie	exon	56511197	56511400	1000	-	.	gene_id "MSTRG.163912"; transcript_id "MSTRG.163912.190"; exon_number "31";
chr6	StringTie	exon	56515450	56515668	1000	-	.	gene_id "MSTRG.163912"; transcript_id "MSTRG.163912.190"; exon_number "32";
chr6	StringTie	exon	56517198	56517305	1000	-	.	gene_id "MSTRG.163912"; transcript_id "MSTRG.163912.190"; exon_number "33";
chr6	StringTie	exon	56517501	56517620	1000	-	.	gene_id "MSTRG.163912"; transcript_id "MSTRG.163912.190"; exon_number "34";
chr6	StringTie	exon	56526361	56526567	1000	-	.	gene_id "MSTRG.163912"; transcript_id "MSTRG.163912.190"; exon_number "35";
chr6	StringTie	exon	56527493	56527734	1000	-	.	gene_id "MSTRG.163912"; transcript_id "MSTRG.163912.190"; exon_number "36";
chr6	StringTie	exon	56528841	56528925	1000	-	.	gene_id "MSTRG.163912"; transcript_id "MSTRG.163912.190"; exon_number "37";
chr6	StringTie	exon	56529448	56529774	1000	-	.	gene_id "MSTRG.163912"; transcript_id "MSTRG.163912.190"; exon_number "38";
chr6	StringTie	exon	56529974	56530133	1000	-	.	gene_id "MSTRG.163912"; transcript_id "MSTRG.163912.190"; exon_number "39";
chr6	StringTie	exon	56532344	56532510	1000	-	.	gene_id "MSTRG.163912"; transcript_id "MSTRG.163912.190"; exon_number "40";
chr6	StringTie	exon	56535122	56535292	1000	-	.	gene_id "MSTRG.163912"; transcript_id "MSTRG.163912.190"; exon_number "41";
chr6	StringTie	exon	56536779	56536940	1000	-	.	gene_id "MSTRG.163912"; transcript_id "MSTRG.163912.190"; exon_number "42";
chr6	StringTie	exon	56552184	56553653	1000	-	.	gene_id "MSTRG.163912"; transcript_id "MSTRG.163912.190"; exon_number "43";
chr6	StringTie	exon	56555345	56555840	1000	-	.	gene_id "MSTRG.163912"; transcript_id "MSTRG.163912.190"; exon_number "44";
chr6	StringTie	exon	56557319	56557518	1000	-	.	gene_id "MSTRG.163912"; transcript_id "MSTRG.163912.190"; exon_number "45";
chr6	StringTie	exon	56560294	56560423	1000	-	.	gene_id "MSTRG.163912"; transcript_id "MSTRG.163912.190"; exon_number "46";
chr6	StringTie	exon	56561308	56561549	1000	-	.	gene_id "MSTRG.163912"; transcript_id "MSTRG.163912.190"; exon_number "47";
chr6	StringTie	exon	56562138	56562200	1000	-	.	gene_id "MSTRG.163912"; transcript_id "MSTRG.163912.190"; exon_number "48";
chr6	StringTie	exon	56568469	56568595	1000	-	.	gene_id "MSTRG.163912"; transcript_id "MSTRG.163912.190"; exon_number "49";
chr6	StringTie	exon	56569856	56570012	1000	-	.	gene_id "MSTRG.163912"; transcript_id "MSTRG.163912.190"; exon_number "50";
chr6	StringTie	exon	56572100	56572266	1000	-	.	gene_id "MSTRG.163912"; transcript_id "MSTRG.163912.190"; exon_number "51";
chr6	StringTie	exon	56572747	56573064	1000	-	.	gene_id "MSTRG.163912"; transcript_id "MSTRG.163912.190"; exon_number "52";
chr6	StringTie	exon	56573679	56573887	1000	-	.	gene_id "MSTRG.163912"; transcript_id "MSTRG.163912.190"; exon_number "53";
chr6	StringTie	exon	56578814	56578937	1000	-	.	gene_id "MSTRG.163912"; transcript_id "MSTRG.163912.190"; exon_number "54";
chr6	StringTie	exon	56592182	56592358	1000	-	.	gene_id "MSTRG.163912"; transcript_id "MSTRG.163912.190"; exon_number "55";
chr6	StringTie	exon	56593663	56594193	1000	-	.	gene_id "MSTRG.163912"; transcript_id "MSTRG.163912.190"; exon_number "56";
chr6	StringTie	exon	56597740	56598006	1000	-	.	gene_id "MSTRG.163912"; transcript_id "MSTRG.163912.190"; exon_number "57";
chr6	StringTie	exon	56600069	56600221	1000	-	.	gene_id "MSTRG.163912"; transcript_id "MSTRG.163912.190"; exon_number "58";
chr6	StringTie	exon	56610427	56610562	1000	-	.	gene_id "MSTRG.163912"; transcript_id "MSTRG.163912.190"; exon_number "59";
chr6	StringTie	exon	56611508	56611596	1000	-	.	gene_id "MSTRG.163912"; transcript_id "MSTRG.163912.190"; exon_number "60";
chr6	StringTie	exon	56614356	56617418	1000	-	.	gene_id "MSTRG.163912"; transcript_id "MSTRG.163912.190"; exon_number "61";
chr6	StringTie	exon	56617986	56620715	1000	-	.	gene_id "MSTRG.163912"; transcript_id "MSTRG.163912.190"; exon_number "62";
chr6	StringTie	exon	56620801	56624628	1000	-	.	gene_id "MSTRG.163912"; transcript_id "MSTRG.163912.190"; exon_number "63";
chr6	StringTie	exon	56625157	56625264	1000	-	.	gene_id "MSTRG.163912"; transcript_id "MSTRG.163912.190"; exon_number "64";
chr6	StringTie	exon	56627204	56627287	1000	-	.	gene_id "MSTRG.163912"; transcript_id "MSTRG.163912.190"; exon_number "65";
chr6	StringTie	exon	56627999	56628161	1000	-	.	gene_id "MSTRG.163912"; transcript_id "MSTRG.163912.190"; exon_number "66";
chr6	StringTie	exon	56629250	56629443	1000	-	.	gene_id "MSTRG.163912"; transcript_id "MSTRG.163912.190"; exon_number "67";
chr6	StringTie	exon	56630245	56630383	1000	-	.	gene_id "MSTRG.163912"; transcript_id "MSTRG.163912.190"; exon_number "68";
chr6	StringTie	exon	56631211	56631389	1000	-	.	gene_id "MSTRG.163912"; transcript_id "MSTRG.163912.190"; exon_number "69";
chr6	StringTie	exon	56631883	56632040	1000	-	.	gene_id "MSTRG.163912"; transcript_id "MSTRG.163912.190"; exon_number "70";
chr6	StringTie	exon	56632854	56633037	1000	-	.	gene_id "MSTRG.163912"; transcript_id "MSTRG.163912.190"; exon_number "71";
chr6	StringTie	exon	56634132	56634258	1000	-	.	gene_id "MSTRG.163912"; transcript_id "MSTRG.163912.190"; exon_number "72";
chr6	StringTie	exon	56634462	56634616	1000	-	.	gene_id "MSTRG.163912"; transcript_id "MSTRG.163912.190"; exon_number "73";
chr6	StringTie	exon	56634801	56634953	1000	-	.	gene_id "MSTRG.163912"; transcript_id "MSTRG.163912.190"; exon_number "74";
chr6	StringTie	exon	56635589	56635714	1000	-	.	gene_id "MSTRG.163912"; transcript_id "MSTRG.163912.190"; exon_number "75";
chr6	StringTie	exon	56636557	56636652	1000	-	.	gene_id "MSTRG.163912"; transcript_id "MSTRG.163912.190"; exon_number "76";
chr6	StringTie	exon	56639259	56639363	1000	-	.	gene_id "MSTRG.163912"; transcript_id "MSTRG.163912.190"; exon_number "77";
chr6	StringTie	exon	56639450	56639611	1000	-	.	gene_id "MSTRG.163912"; transcript_id "MSTRG.163912.190"; exon_number "78";
chr6	StringTie	exon	56639696	56639773	1000	-	.	gene_id "MSTRG.163912"; transcript_id "MSTRG.163912.190"; exon_number "79";
chr6	StringTie	exon	56639929	56640057	1000	-	.	gene_id "MSTRG.163912"; transcript_id "MSTRG.163912.190"; exon_number "80";
chr6	StringTie	exon	56640143	56640605	1000	-	.	gene_id "MSTRG.163912"; transcript_id "MSTRG.163912.190"; exon_number "81";
chr6	StringTie	exon	56641947	56642101	1000	-	.	gene_id "MSTRG.163912"; transcript_id "MSTRG.163912.190"; exon_number "82";
chr6	StringTie	exon	56642410	56642503	1000	-	.	gene_id "MSTRG.163912"; transcript_id "MSTRG.163912.190"; exon_number "83";
chr6	StringTie	exon	56642622	56643017	1000	-	.	gene_id "MSTRG.163912"; transcript_id "MSTRG.163912.190"; exon_number "84";
chr6	StringTie	transcript	56457996	56642891	1000	-	.	gene_id "MSTRG.163912"; transcript_id "MSTRG.163912.191";
chr6	StringTie	exon	56457996	56459267	1000	-	.	gene_id "MSTRG.163912"; transcript_id "MSTRG.163912.191"; exon_number "1";
chr6	StringTie	exon	56460131	56460254	1000	-	.	gene_id "MSTRG.163912"; transcript_id "MSTRG.163912.191"; exon_number "2";
chr6	StringTie	exon	56463565	56463764	1000	-	.	gene_id "MSTRG.163912"; transcript_id "MSTRG.163912.191"; exon_number "3";
chr6	StringTie	exon	56466078	56466195	1000	-	.	gene_id "MSTRG.163912"; transcript_id "MSTRG.163912.191"; exon_number "4";
chr6	StringTie	exon	56468982	56468999	1000	-	.	gene_id "MSTRG.163912"; transcript_id "MSTRG.163912.191"; exon_number "5";
chr6	StringTie	exon	56469883	56469957	1000	-	.	gene_id "MSTRG.163912"; transcript_id "MSTRG.163912.191"; exon_number "6";
chr6	StringTie	exon	56470128	56470282	1000	-	.	gene_id "MSTRG.163912"; transcript_id "MSTRG.163912.191"; exon_number "7";
chr6	StringTie	exon	56471106	56471268	1000	-	.	gene_id "MSTRG.163912"; transcript_id "MSTRG.163912.191"; exon_number "8";
chr6	StringTie	exon	56472059	56472222	1000	-	.	gene_id "MSTRG.163912"; transcript_id "MSTRG.163912.191"; exon_number "9";
chr6	StringTie	exon	56473873	56474002	1000	-	.	gene_id "MSTRG.163912"; transcript_id "MSTRG.163912.191"; exon_number "10";
chr6	StringTie	exon	56476149	56476337	1000	-	.	gene_id "MSTRG.163912"; transcript_id "MSTRG.163912.191"; exon_number "11";
chr6	StringTie	exon	56477345	56477488	1000	-	.	gene_id "MSTRG.163912"; transcript_id "MSTRG.163912.191"; exon_number "12";
chr6	StringTie	exon	56482050	56482178	1000	-	.	gene_id "MSTRG.163912"; transcript_id "MSTRG.163912.191"; exon_number "13";
chr6	StringTie	exon	56482683	56482877	1000	-	.	gene_id "MSTRG.163912"; transcript_id "MSTRG.163912.191"; exon_number "14";
chr6	StringTie	exon	56485312	56485471	1000	-	.	gene_id "MSTRG.163912"; transcript_id "MSTRG.163912.191"; exon_number "15";
chr6	StringTie	exon	56487104	56487273	1000	-	.	gene_id "MSTRG.163912"; transcript_id "MSTRG.163912.191"; exon_number "16";
chr6	StringTie	exon	56489490	56489609	1000	-	.	gene_id "MSTRG.163912"; transcript_id "MSTRG.163912.191"; exon_number "17";
chr6	StringTie	exon	56492227	56492433	1000	-	.	gene_id "MSTRG.163912"; transcript_id "MSTRG.163912.191"; exon_number "18";
chr6	StringTie	exon	56492934	56493089	1000	-	.	gene_id "MSTRG.163912"; transcript_id "MSTRG.163912.191"; exon_number "19";
chr6	StringTie	exon	56494010	56494180	1000	-	.	gene_id "MSTRG.163912"; transcript_id "MSTRG.163912.191"; exon_number "20";
chr6	StringTie	exon	56497379	56497507	1000	-	.	gene_id "MSTRG.163912"; transcript_id "MSTRG.163912.191"; exon_number "21";
chr6	StringTie	exon	56497856	56498053	1000	-	.	gene_id "MSTRG.163912"; transcript_id "MSTRG.163912.191"; exon_number "22";
chr6	StringTie	exon	56501080	56501235	1000	-	.	gene_id "MSTRG.163912"; transcript_id "MSTRG.163912.191"; exon_number "23";
chr6	StringTie	exon	56501520	56501693	1000	-	.	gene_id "MSTRG.163912"; transcript_id "MSTRG.163912.191"; exon_number "24";
chr6	StringTie	exon	56503997	56504098	1000	-	.	gene_id "MSTRG.163912"; transcript_id "MSTRG.163912.191"; exon_number "25";
chr6	StringTie	exon	56506443	56506544	1000	-	.	gene_id "MSTRG.163912"; transcript_id "MSTRG.163912.191"; exon_number "26";
chr6	StringTie	exon	56506667	56506789	1000	-	.	gene_id "MSTRG.163912"; transcript_id "MSTRG.163912.191"; exon_number "27";
chr6	StringTie	exon	56508529	56508755	1000	-	.	gene_id "MSTRG.163912"; transcript_id "MSTRG.163912.191"; exon_number "28";
chr6	StringTie	exon	56509642	56509873	1000	-	.	gene_id "MSTRG.163912"; transcript_id "MSTRG.163912.191"; exon_number "29";
chr6	StringTie	exon	56511197	56511400	1000	-	.	gene_id "MSTRG.163912"; transcript_id "MSTRG.163912.191"; exon_number "30";
chr6	StringTie	exon	56515450	56515668	1000	-	.	gene_id "MSTRG.163912"; transcript_id "MSTRG.163912.191"; exon_number "31";
chr6	StringTie	exon	56517198	56517305	1000	-	.	gene_id "MSTRG.163912"; transcript_id "MSTRG.163912.191"; exon_number "32";
chr6	StringTie	exon	56517501	56517620	1000	-	.	gene_id "MSTRG.163912"; transcript_id "MSTRG.163912.191"; exon_number "33";
chr6	StringTie	exon	56526361	56526567	1000	-	.	gene_id "MSTRG.163912"; transcript_id "MSTRG.163912.191"; exon_number "34";
chr6	StringTie	exon	56527493	56527734	1000	-	.	gene_id "MSTRG.163912"; transcript_id "MSTRG.163912.191"; exon_number "35";
chr6	StringTie	exon	56528841	56528925	1000	-	.	gene_id "MSTRG.163912"; transcript_id "MSTRG.163912.191"; exon_number "36";
chr6	StringTie	exon	56529448	56529774	1000	-	.	gene_id "MSTRG.163912"; transcript_id "MSTRG.163912.191"; exon_number "37";
chr6	StringTie	exon	56529974	56530133	1000	-	.	gene_id "MSTRG.163912"; transcript_id "MSTRG.163912.191"; exon_number "38";
chr6	StringTie	exon	56532344	56532510	1000	-	.	gene_id "MSTRG.163912"; transcript_id "MSTRG.163912.191"; exon_number "39";
chr6	StringTie	exon	56535122	56535292	1000	-	.	gene_id "MSTRG.163912"; transcript_id "MSTRG.163912.191"; exon_number "40";
chr6	StringTie	exon	56536779	56536940	1000	-	.	gene_id "MSTRG.163912"; transcript_id "MSTRG.163912.191"; exon_number "41";
chr6	StringTie	exon	56552184	56553655	1000	-	.	gene_id "MSTRG.163912"; transcript_id "MSTRG.163912.191"; exon_number "42";
chr6	StringTie	exon	56555345	56555840	1000	-	.	gene_id "MSTRG.163912"; transcript_id "MSTRG.163912.191"; exon_number "43";
chr6	StringTie	exon	56557319	56557518	1000	-	.	gene_id "MSTRG.163912"; transcript_id "MSTRG.163912.191"; exon_number "44";
chr6	StringTie	exon	56560294	56560423	1000	-	.	gene_id "MSTRG.163912"; transcript_id "MSTRG.163912.191"; exon_number "45";
chr6	StringTie	exon	56561308	56561549	1000	-	.	gene_id "MSTRG.163912"; transcript_id "MSTRG.163912.191"; exon_number "46";
chr6	StringTie	exon	56562138	56562200	1000	-	.	gene_id "MSTRG.163912"; transcript_id "MSTRG.163912.191"; exon_number "47";
chr6	StringTie	exon	56568469	56568595	1000	-	.	gene_id "MSTRG.163912"; transcript_id "MSTRG.163912.191"; exon_number "48";
chr6	StringTie	exon	56569856	56570012	1000	-	.	gene_id "MSTRG.163912"; transcript_id "MSTRG.163912.191"; exon_number "49";
chr6	StringTie	exon	56572100	56572266	1000	-	.	gene_id "MSTRG.163912"; transcript_id "MSTRG.163912.191"; exon_number "50";
chr6	StringTie	exon	56572747	56573064	1000	-	.	gene_id "MSTRG.163912"; transcript_id "MSTRG.163912.191"; exon_number "51";
chr6	StringTie	exon	56573679	56573887	1000	-	.	gene_id "MSTRG.163912"; transcript_id "MSTRG.163912.191"; exon_number "52";
chr6	StringTie	exon	56578814	56578937	1000	-	.	gene_id "MSTRG.163912"; transcript_id "MSTRG.163912.191"; exon_number "53";
chr6	StringTie	exon	56592182	56592358	1000	-	.	gene_id "MSTRG.163912"; transcript_id "MSTRG.163912.191"; exon_number "54";
chr6	StringTie	exon	56593663	56594193	1000	-	.	gene_id "MSTRG.163912"; transcript_id "MSTRG.163912.191"; exon_number "55";
chr6	StringTie	exon	56597740	56598006	1000	-	.	gene_id "MSTRG.163912"; transcript_id "MSTRG.163912.191"; exon_number "56";
chr6	StringTie	exon	56598476	56598709	1000	-	.	gene_id "MSTRG.163912"; transcript_id "MSTRG.163912.191"; exon_number "57";
chr6	StringTie	exon	56600069	56600221	1000	-	.	gene_id "MSTRG.163912"; transcript_id "MSTRG.163912.191"; exon_number "58";
chr6	StringTie	exon	56601443	56601676	1000	-	.	gene_id "MSTRG.163912"; transcript_id "MSTRG.163912.191"; exon_number "59";
chr6	StringTie	exon	56602882	56603031	1000	-	.	gene_id "MSTRG.163912"; transcript_id "MSTRG.163912.191"; exon_number "60";
chr6	StringTie	exon	56603205	56603420	1000	-	.	gene_id "MSTRG.163912"; transcript_id "MSTRG.163912.191"; exon_number "61";
chr6	StringTie	exon	56603564	56603713	1000	-	.	gene_id "MSTRG.163912"; transcript_id "MSTRG.163912.191"; exon_number "62";
chr6	StringTie	exon	56603837	56609344	1000	-	.	gene_id "MSTRG.163912"; transcript_id "MSTRG.163912.191"; exon_number "63";
chr6	StringTie	exon	56610427	56610562	1000	-	.	gene_id "MSTRG.163912"; transcript_id "MSTRG.163912.191"; exon_number "64";
chr6	StringTie	exon	56611508	56611596	1000	-	.	gene_id "MSTRG.163912"; transcript_id "MSTRG.163912.191"; exon_number "65";
chr6	StringTie	exon	56614356	56617418	1000	-	.	gene_id "MSTRG.163912"; transcript_id "MSTRG.163912.191"; exon_number "66";
chr6	StringTie	exon	56617986	56620715	1000	-	.	gene_id "MSTRG.163912"; transcript_id "MSTRG.163912.191"; exon_number "67";
chr6	StringTie	exon	56620801	56624628	1000	-	.	gene_id "MSTRG.163912"; transcript_id "MSTRG.163912.191"; exon_number "68";
chr6	StringTie	exon	56625157	56625264	1000	-	.	gene_id "MSTRG.163912"; transcript_id "MSTRG.163912.191"; exon_number "69";
chr6	StringTie	exon	56627204	56627287	1000	-	.	gene_id "MSTRG.163912"; transcript_id "MSTRG.163912.191"; exon_number "70";
chr6	StringTie	exon	56627999	56628161	1000	-	.	gene_id "MSTRG.163912"; transcript_id "MSTRG.163912.191"; exon_number "71";
chr6	StringTie	exon	56629250	56629443	1000	-	.	gene_id "MSTRG.163912"; transcript_id "MSTRG.163912.191"; exon_number "72";
chr6	StringTie	exon	56630245	56630383	1000	-	.	gene_id "MSTRG.163912"; transcript_id "MSTRG.163912.191"; exon_number "73";
chr6	StringTie	exon	56631211	56631389	1000	-	.	gene_id "MSTRG.163912"; transcript_id "MSTRG.163912.191"; exon_number "74";
chr6	StringTie	exon	56631883	56632040	1000	-	.	gene_id "MSTRG.163912"; transcript_id "MSTRG.163912.191"; exon_number "75";
chr6	StringTie	exon	56632854	56633037	1000	-	.	gene_id "MSTRG.163912"; transcript_id "MSTRG.163912.191"; exon_number "76";
chr6	StringTie	exon	56634132	56634258	1000	-	.	gene_id "MSTRG.163912"; transcript_id "MSTRG.163912.191"; exon_number "77";
chr6	StringTie	exon	56634462	56634616	1000	-	.	gene_id "MSTRG.163912"; transcript_id "MSTRG.163912.191"; exon_number "78";
chr6	StringTie	exon	56634801	56634953	1000	-	.	gene_id "MSTRG.163912"; transcript_id "MSTRG.163912.191"; exon_number "79";
chr6	StringTie	exon	56635589	56635714	1000	-	.	gene_id "MSTRG.163912"; transcript_id "MSTRG.163912.191"; exon_number "80";
chr6	StringTie	exon	56636557	56636652	1000	-	.	gene_id "MSTRG.163912"; transcript_id "MSTRG.163912.191"; exon_number "81";
chr6	StringTie	exon	56639259	56639363	1000	-	.	gene_id "MSTRG.163912"; transcript_id "MSTRG.163912.191"; exon_number "82";
chr6	StringTie	exon	56639450	56639611	1000	-	.	gene_id "MSTRG.163912"; transcript_id "MSTRG.163912.191"; exon_number "83";
chr6	StringTie	exon	56639696	56639773	1000	-	.	gene_id "MSTRG.163912"; transcript_id "MSTRG.163912.191"; exon_number "84";
chr6	StringTie	exon	56639929	56640057	1000	-	.	gene_id "MSTRG.163912"; transcript_id "MSTRG.163912.191"; exon_number "85";
chr6	StringTie	exon	56640143	56640605	1000	-	.	gene_id "MSTRG.163912"; transcript_id "MSTRG.163912.191"; exon_number "86";
chr6	StringTie	exon	56641947	56642101	1000	-	.	gene_id "MSTRG.163912"; transcript_id "MSTRG.163912.191"; exon_number "87";
chr6	StringTie	exon	56642410	56642503	1000	-	.	gene_id "MSTRG.163912"; transcript_id "MSTRG.163912.191"; exon_number "88";
chr6	StringTie	exon	56642622	56642891	1000	-	.	gene_id "MSTRG.163912"; transcript_id "MSTRG.163912.191"; exon_number "89";
chr6	StringTie	transcript	56457996	56671762	1000	-	.	gene_id "MSTRG.163912"; transcript_id "MSTRG.163912.192";
chr6	StringTie	exon	56457996	56459267	1000	-	.	gene_id "MSTRG.163912"; transcript_id "MSTRG.163912.192"; exon_number "1";
chr6	StringTie	exon	56460131	56460254	1000	-	.	gene_id "MSTRG.163912"; transcript_id "MSTRG.163912.192"; exon_number "2";
chr6	StringTie	exon	56463046	56463156	1000	-	.	gene_id "MSTRG.163912"; transcript_id "MSTRG.163912.192"; exon_number "3";
chr6	StringTie	exon	56463565	56463764	1000	-	.	gene_id "MSTRG.163912"; transcript_id "MSTRG.163912.192"; exon_number "4";
chr6	StringTie	exon	56466078	56466195	1000	-	.	gene_id "MSTRG.163912"; transcript_id "MSTRG.163912.192"; exon_number "5";
chr6	StringTie	exon	56468982	56468999	1000	-	.	gene_id "MSTRG.163912"; transcript_id "MSTRG.163912.192"; exon_number "6";
chr6	StringTie	exon	56469883	56469957	1000	-	.	gene_id "MSTRG.163912"; transcript_id "MSTRG.163912.192"; exon_number "7";
chr6	StringTie	exon	56470128	56470282	1000	-	.	gene_id "MSTRG.163912"; transcript_id "MSTRG.163912.192"; exon_number "8";
chr6	StringTie	exon	56471106	56471268	1000	-	.	gene_id "MSTRG.163912"; transcript_id "MSTRG.163912.192"; exon_number "9";
chr6	StringTie	exon	56472059	56472222	1000	-	.	gene_id "MSTRG.163912"; transcript_id "MSTRG.163912.192"; exon_number "10";
chr6	StringTie	exon	56473873	56474002	1000	-	.	gene_id "MSTRG.163912"; transcript_id "MSTRG.163912.192"; exon_number "11";
chr6	StringTie	exon	56476149	56476337	1000	-	.	gene_id "MSTRG.163912"; transcript_id "MSTRG.163912.192"; exon_number "12";
chr6	StringTie	exon	56477345	56477488	1000	-	.	gene_id "MSTRG.163912"; transcript_id "MSTRG.163912.192"; exon_number "13";
chr6	StringTie	exon	56482050	56482178	1000	-	.	gene_id "MSTRG.163912"; transcript_id "MSTRG.163912.192"; exon_number "14";
chr6	StringTie	exon	56482683	56482877	1000	-	.	gene_id "MSTRG.163912"; transcript_id "MSTRG.163912.192"; exon_number "15";
chr6	StringTie	exon	56485312	56485471	1000	-	.	gene_id "MSTRG.163912"; transcript_id "MSTRG.163912.192"; exon_number "16";
chr6	StringTie	exon	56487104	56487273	1000	-	.	gene_id "MSTRG.163912"; transcript_id "MSTRG.163912.192"; exon_number "17";
chr6	StringTie	exon	56489490	56489609	1000	-	.	gene_id "MSTRG.163912"; transcript_id "MSTRG.163912.192"; exon_number "18";
chr6	StringTie	exon	56492227	56492433	1000	-	.	gene_id "MSTRG.163912"; transcript_id "MSTRG.163912.192"; exon_number "19";
chr6	StringTie	exon	56492934	56493089	1000	-	.	gene_id "MSTRG.163912"; transcript_id "MSTRG.163912.192"; exon_number "20";
chr6	StringTie	exon	56494010	56494180	1000	-	.	gene_id "MSTRG.163912"; transcript_id "MSTRG.163912.192"; exon_number "21";
chr6	StringTie	exon	56497379	56497507	1000	-	.	gene_id "MSTRG.163912"; transcript_id "MSTRG.163912.192"; exon_number "22";
chr6	StringTie	exon	56497856	56498053	1000	-	.	gene_id "MSTRG.163912"; transcript_id "MSTRG.163912.192"; exon_number "23";
chr6	StringTie	exon	56501080	56501235	1000	-	.	gene_id "MSTRG.163912"; transcript_id "MSTRG.163912.192"; exon_number "24";
chr6	StringTie	exon	56501520	56501693	1000	-	.	gene_id "MSTRG.163912"; transcript_id "MSTRG.163912.192"; exon_number "25";
chr6	StringTie	exon	56503997	56504098	1000	-	.	gene_id "MSTRG.163912"; transcript_id "MSTRG.163912.192"; exon_number "26";
chr6	StringTie	exon	56506443	56506544	1000	-	.	gene_id "MSTRG.163912"; transcript_id "MSTRG.163912.192"; exon_number "27";
chr6	StringTie	exon	56506667	56506789	1000	-	.	gene_id "MSTRG.163912"; transcript_id "MSTRG.163912.192"; exon_number "28";
chr6	StringTie	exon	56508529	56508755	1000	-	.	gene_id "MSTRG.163912"; transcript_id "MSTRG.163912.192"; exon_number "29";
chr6	StringTie	exon	56509642	56509873	1000	-	.	gene_id "MSTRG.163912"; transcript_id "MSTRG.163912.192"; exon_number "30";
chr6	StringTie	exon	56511197	56511400	1000	-	.	gene_id "MSTRG.163912"; transcript_id "MSTRG.163912.192"; exon_number "31";
chr6	StringTie	exon	56515450	56515668	1000	-	.	gene_id "MSTRG.163912"; transcript_id "MSTRG.163912.192"; exon_number "32";
chr6	StringTie	exon	56517198	56517305	1000	-	.	gene_id "MSTRG.163912"; transcript_id "MSTRG.163912.192"; exon_number "33";
chr6	StringTie	exon	56517501	56517620	1000	-	.	gene_id "MSTRG.163912"; transcript_id "MSTRG.163912.192"; exon_number "34";
chr6	StringTie	exon	56526361	56526567	1000	-	.	gene_id "MSTRG.163912"; transcript_id "MSTRG.163912.192"; exon_number "35";
chr6	StringTie	exon	56527493	56527734	1000	-	.	gene_id "MSTRG.163912"; transcript_id "MSTRG.163912.192"; exon_number "36";
chr6	StringTie	exon	56528841	56528925	1000	-	.	gene_id "MSTRG.163912"; transcript_id "MSTRG.163912.192"; exon_number "37";
chr6	StringTie	exon	56529448	56529774	1000	-	.	gene_id "MSTRG.163912"; transcript_id "MSTRG.163912.192"; exon_number "38";
chr6	StringTie	exon	56529974	56530133	1000	-	.	gene_id "MSTRG.163912"; transcript_id "MSTRG.163912.192"; exon_number "39";
chr6	StringTie	exon	56532344	56532510	1000	-	.	gene_id "MSTRG.163912"; transcript_id "MSTRG.163912.192"; exon_number "40";
chr6	StringTie	exon	56535122	56535292	1000	-	.	gene_id "MSTRG.163912"; transcript_id "MSTRG.163912.192"; exon_number "41";
chr6	StringTie	exon	56536779	56536940	1000	-	.	gene_id "MSTRG.163912"; transcript_id "MSTRG.163912.192"; exon_number "42";
chr6	StringTie	exon	56552184	56553655	1000	-	.	gene_id "MSTRG.163912"; transcript_id "MSTRG.163912.192"; exon_number "43";
chr6	StringTie	exon	56555345	56555840	1000	-	.	gene_id "MSTRG.163912"; transcript_id "MSTRG.163912.192"; exon_number "44";
chr6	StringTie	exon	56557319	56557518	1000	-	.	gene_id "MSTRG.163912"; transcript_id "MSTRG.163912.192"; exon_number "45";
chr6	StringTie	exon	56560294	56560423	1000	-	.	gene_id "MSTRG.163912"; transcript_id "MSTRG.163912.192"; exon_number "46";
chr6	StringTie	exon	56561308	56561549	1000	-	.	gene_id "MSTRG.163912"; transcript_id "MSTRG.163912.192"; exon_number "47";
chr6	StringTie	exon	56562138	56562200	1000	-	.	gene_id "MSTRG.163912"; transcript_id "MSTRG.163912.192"; exon_number "48";
chr6	StringTie	exon	56568469	56568594	1000	-	.	gene_id "MSTRG.163912"; transcript_id "MSTRG.163912.192"; exon_number "49";
chr6	StringTie	exon	56569856	56570012	1000	-	.	gene_id "MSTRG.163912"; transcript_id "MSTRG.163912.192"; exon_number "50";
chr6	StringTie	exon	56572100	56572266	1000	-	.	gene_id "MSTRG.163912"; transcript_id "MSTRG.163912.192"; exon_number "51";
chr6	StringTie	exon	56572747	56573064	1000	-	.	gene_id "MSTRG.163912"; transcript_id "MSTRG.163912.192"; exon_number "52";
chr6	StringTie	exon	56573679	56573887	1000	-	.	gene_id "MSTRG.163912"; transcript_id "MSTRG.163912.192"; exon_number "53";
chr6	StringTie	exon	56578814	56578937	1000	-	.	gene_id "MSTRG.163912"; transcript_id "MSTRG.163912.192"; exon_number "54";
chr6	StringTie	exon	56592182	56592358	1000	-	.	gene_id "MSTRG.163912"; transcript_id "MSTRG.163912.192"; exon_number "55";
chr6	StringTie	exon	56593663	56594193	1000	-	.	gene_id "MSTRG.163912"; transcript_id "MSTRG.163912.192"; exon_number "56";
chr6	StringTie	exon	56597740	56598006	1000	-	.	gene_id "MSTRG.163912"; transcript_id "MSTRG.163912.192"; exon_number "57";
chr6	StringTie	exon	56598476	56598709	1000	-	.	gene_id "MSTRG.163912"; transcript_id "MSTRG.163912.192"; exon_number "58";
chr6	StringTie	exon	56600069	56600221	1000	-	.	gene_id "MSTRG.163912"; transcript_id "MSTRG.163912.192"; exon_number "59";
chr6	StringTie	exon	56610427	56610562	1000	-	.	gene_id "MSTRG.163912"; transcript_id "MSTRG.163912.192"; exon_number "60";
chr6	StringTie	exon	56611508	56611596	1000	-	.	gene_id "MSTRG.163912"; transcript_id "MSTRG.163912.192"; exon_number "61";
chr6	StringTie	exon	56614356	56614484	1000	-	.	gene_id "MSTRG.163912"; transcript_id "MSTRG.163912.192"; exon_number "62";
chr6	StringTie	exon	56624530	56624628	1000	-	.	gene_id "MSTRG.163912"; transcript_id "MSTRG.163912.192"; exon_number "63";
chr6	StringTie	exon	56625157	56625264	1000	-	.	gene_id "MSTRG.163912"; transcript_id "MSTRG.163912.192"; exon_number "64";
chr6	StringTie	exon	56627204	56627287	1000	-	.	gene_id "MSTRG.163912"; transcript_id "MSTRG.163912.192"; exon_number "65";
chr6	StringTie	exon	56627999	56628161	1000	-	.	gene_id "MSTRG.163912"; transcript_id "MSTRG.163912.192"; exon_number "66";
chr6	StringTie	exon	56629250	56629443	1000	-	.	gene_id "MSTRG.163912"; transcript_id "MSTRG.163912.192"; exon_number "67";
chr6	StringTie	exon	56630245	56630383	1000	-	.	gene_id "MSTRG.163912"; transcript_id "MSTRG.163912.192"; exon_number "68";
chr6	StringTie	exon	56631211	56631389	1000	-	.	gene_id "MSTRG.163912"; transcript_id "MSTRG.163912.192"; exon_number "69";
chr6	StringTie	exon	56631883	56632040	1000	-	.	gene_id "MSTRG.163912"; transcript_id "MSTRG.163912.192"; exon_number "70";
chr6	StringTie	exon	56632854	56633037	1000	-	.	gene_id "MSTRG.163912"; transcript_id "MSTRG.163912.192"; exon_number "71";
chr6	StringTie	exon	56634132	56634258	1000	-	.	gene_id "MSTRG.163912"; transcript_id "MSTRG.163912.192"; exon_number "72";
chr6	StringTie	exon	56634462	56634616	1000	-	.	gene_id "MSTRG.163912"; transcript_id "MSTRG.163912.192"; exon_number "73";
chr6	StringTie	exon	56634801	56634953	1000	-	.	gene_id "MSTRG.163912"; transcript_id "MSTRG.163912.192"; exon_number "74";
chr6	StringTie	exon	56635589	56635714	1000	-	.	gene_id "MSTRG.163912"; transcript_id "MSTRG.163912.192"; exon_number "75";
chr6	StringTie	exon	56636557	56636652	1000	-	.	gene_id "MSTRG.163912"; transcript_id "MSTRG.163912.192"; exon_number "76";
chr6	StringTie	exon	56639259	56639363	1000	-	.	gene_id "MSTRG.163912"; transcript_id "MSTRG.163912.192"; exon_number "77";
chr6	StringTie	exon	56639450	56639611	1000	-	.	gene_id "MSTRG.163912"; transcript_id "MSTRG.163912.192"; exon_number "78";
chr6	StringTie	exon	56639696	56639773	1000	-	.	gene_id "MSTRG.163912"; transcript_id "MSTRG.163912.192"; exon_number "79";
chr6	StringTie	exon	56639929	56640057	1000	-	.	gene_id "MSTRG.163912"; transcript_id "MSTRG.163912.192"; exon_number "80";
chr6	StringTie	exon	56640143	56640605	1000	-	.	gene_id "MSTRG.163912"; transcript_id "MSTRG.163912.192"; exon_number "81";
chr6	StringTie	exon	56641947	56642101	1000	-	.	gene_id "MSTRG.163912"; transcript_id "MSTRG.163912.192"; exon_number "82";
chr6	StringTie	exon	56642410	56642503	1000	-	.	gene_id "MSTRG.163912"; transcript_id "MSTRG.163912.192"; exon_number "83";
chr6	StringTie	exon	56645866	56645993	1000	-	.	gene_id "MSTRG.163912"; transcript_id "MSTRG.163912.192"; exon_number "84";
chr6	StringTie	exon	56646087	56646182	1000	-	.	gene_id "MSTRG.163912"; transcript_id "MSTRG.163912.192"; exon_number "85";
chr6	StringTie	exon	56648570	56648689	1000	-	.	gene_id "MSTRG.163912"; transcript_id "MSTRG.163912.192"; exon_number "86";
chr6	StringTie	exon	56650926	56651032	1000	-	.	gene_id "MSTRG.163912"; transcript_id "MSTRG.163912.192"; exon_number "87";
chr6	StringTie	exon	56651132	56651244	1000	-	.	gene_id "MSTRG.163912"; transcript_id "MSTRG.163912.192"; exon_number "88";
chr6	StringTie	exon	56670641	56670807	1000	-	.	gene_id "MSTRG.163912"; transcript_id "MSTRG.163912.192"; exon_number "89";
chr6	StringTie	exon	56671664	56671762	1000	-	.	gene_id "MSTRG.163912"; transcript_id "MSTRG.163912.192"; exon_number "90";
chr6	StringTie	transcript	56457996	56642920	1000	-	.	gene_id "MSTRG.163912"; transcript_id "MSTRG.163912.193";
chr6	StringTie	exon	56457996	56459267	1000	-	.	gene_id "MSTRG.163912"; transcript_id "MSTRG.163912.193"; exon_number "1";
chr6	StringTie	exon	56460131	56460254	1000	-	.	gene_id "MSTRG.163912"; transcript_id "MSTRG.163912.193"; exon_number "2";
chr6	StringTie	exon	56463046	56463156	1000	-	.	gene_id "MSTRG.163912"; transcript_id "MSTRG.163912.193"; exon_number "3";
chr6	StringTie	exon	56463565	56463764	1000	-	.	gene_id "MSTRG.163912"; transcript_id "MSTRG.163912.193"; exon_number "4";
chr6	StringTie	exon	56466078	56466195	1000	-	.	gene_id "MSTRG.163912"; transcript_id "MSTRG.163912.193"; exon_number "5";
chr6	StringTie	exon	56468982	56468999	1000	-	.	gene_id "MSTRG.163912"; transcript_id "MSTRG.163912.193"; exon_number "6";
chr6	StringTie	exon	56469883	56469957	1000	-	.	gene_id "MSTRG.163912"; transcript_id "MSTRG.163912.193"; exon_number "7";
chr6	StringTie	exon	56470128	56470282	1000	-	.	gene_id "MSTRG.163912"; transcript_id "MSTRG.163912.193"; exon_number "8";
chr6	StringTie	exon	56471106	56471268	1000	-	.	gene_id "MSTRG.163912"; transcript_id "MSTRG.163912.193"; exon_number "9";
chr6	StringTie	exon	56472059	56472222	1000	-	.	gene_id "MSTRG.163912"; transcript_id "MSTRG.163912.193"; exon_number "10";
chr6	StringTie	exon	56473873	56474002	1000	-	.	gene_id "MSTRG.163912"; transcript_id "MSTRG.163912.193"; exon_number "11";
chr6	StringTie	exon	56476149	56476337	1000	-	.	gene_id "MSTRG.163912"; transcript_id "MSTRG.163912.193"; exon_number "12";
chr6	StringTie	exon	56477345	56477488	1000	-	.	gene_id "MSTRG.163912"; transcript_id "MSTRG.163912.193"; exon_number "13";
chr6	StringTie	exon	56482050	56482178	1000	-	.	gene_id "MSTRG.163912"; transcript_id "MSTRG.163912.193"; exon_number "14";
chr6	StringTie	exon	56482683	56482877	1000	-	.	gene_id "MSTRG.163912"; transcript_id "MSTRG.163912.193"; exon_number "15";
chr6	StringTie	exon	56485312	56485471	1000	-	.	gene_id "MSTRG.163912"; transcript_id "MSTRG.163912.193"; exon_number "16";
chr6	StringTie	exon	56487104	56487273	1000	-	.	gene_id "MSTRG.163912"; transcript_id "MSTRG.163912.193"; exon_number "17";
chr6	StringTie	exon	56489490	56489609	1000	-	.	gene_id "MSTRG.163912"; transcript_id "MSTRG.163912.193"; exon_number "18";
chr6	StringTie	exon	56492227	56492433	1000	-	.	gene_id "MSTRG.163912"; transcript_id "MSTRG.163912.193"; exon_number "19";
chr6	StringTie	exon	56492934	56493089	1000	-	.	gene_id "MSTRG.163912"; transcript_id "MSTRG.163912.193"; exon_number "20";
chr6	StringTie	exon	56494010	56494180	1000	-	.	gene_id "MSTRG.163912"; transcript_id "MSTRG.163912.193"; exon_number "21";
chr6	StringTie	exon	56497379	56497507	1000	-	.	gene_id "MSTRG.163912"; transcript_id "MSTRG.163912.193"; exon_number "22";
chr6	StringTie	exon	56497856	56498053	1000	-	.	gene_id "MSTRG.163912"; transcript_id "MSTRG.163912.193"; exon_number "23";
chr6	StringTie	exon	56501080	56501235	1000	-	.	gene_id "MSTRG.163912"; transcript_id "MSTRG.163912.193"; exon_number "24";
chr6	StringTie	exon	56501520	56501693	1000	-	.	gene_id "MSTRG.163912"; transcript_id "MSTRG.163912.193"; exon_number "25";
chr6	StringTie	exon	56503997	56504098	1000	-	.	gene_id "MSTRG.163912"; transcript_id "MSTRG.163912.193"; exon_number "26";
chr6	StringTie	exon	56506443	56506544	1000	-	.	gene_id "MSTRG.163912"; transcript_id "MSTRG.163912.193"; exon_number "27";
chr6	StringTie	exon	56506667	56506789	1000	-	.	gene_id "MSTRG.163912"; transcript_id "MSTRG.163912.193"; exon_number "28";
chr6	StringTie	exon	56508529	56508755	1000	-	.	gene_id "MSTRG.163912"; transcript_id "MSTRG.163912.193"; exon_number "29";
chr6	StringTie	exon	56509642	56509873	1000	-	.	gene_id "MSTRG.163912"; transcript_id "MSTRG.163912.193"; exon_number "30";
chr6	StringTie	exon	56511197	56511400	1000	-	.	gene_id "MSTRG.163912"; transcript_id "MSTRG.163912.193"; exon_number "31";
chr6	StringTie	exon	56515450	56515668	1000	-	.	gene_id "MSTRG.163912"; transcript_id "MSTRG.163912.193"; exon_number "32";
chr6	StringTie	exon	56517198	56517305	1000	-	.	gene_id "MSTRG.163912"; transcript_id "MSTRG.163912.193"; exon_number "33";
chr6	StringTie	exon	56517501	56517620	1000	-	.	gene_id "MSTRG.163912"; transcript_id "MSTRG.163912.193"; exon_number "34";
chr6	StringTie	exon	56526361	56526567	1000	-	.	gene_id "MSTRG.163912"; transcript_id "MSTRG.163912.193"; exon_number "35";
chr6	StringTie	exon	56527493	56527734	1000	-	.	gene_id "MSTRG.163912"; transcript_id "MSTRG.163912.193"; exon_number "36";
chr6	StringTie	exon	56528841	56528925	1000	-	.	gene_id "MSTRG.163912"; transcript_id "MSTRG.163912.193"; exon_number "37";
chr6	StringTie	exon	56529448	56529774	1000	-	.	gene_id "MSTRG.163912"; transcript_id "MSTRG.163912.193"; exon_number "38";
chr6	StringTie	exon	56529974	56530133	1000	-	.	gene_id "MSTRG.163912"; transcript_id "MSTRG.163912.193"; exon_number "39";
chr6	StringTie	exon	56532344	56532510	1000	-	.	gene_id "MSTRG.163912"; transcript_id "MSTRG.163912.193"; exon_number "40";
chr6	StringTie	exon	56535122	56535292	1000	-	.	gene_id "MSTRG.163912"; transcript_id "MSTRG.163912.193"; exon_number "41";
chr6	StringTie	exon	56536779	56536940	1000	-	.	gene_id "MSTRG.163912"; transcript_id "MSTRG.163912.193"; exon_number "42";
chr6	StringTie	exon	56552184	56553655	1000	-	.	gene_id "MSTRG.163912"; transcript_id "MSTRG.163912.193"; exon_number "43";
chr6	StringTie	exon	56555345	56555840	1000	-	.	gene_id "MSTRG.163912"; transcript_id "MSTRG.163912.193"; exon_number "44";
chr6	StringTie	exon	56557319	56557518	1000	-	.	gene_id "MSTRG.163912"; transcript_id "MSTRG.163912.193"; exon_number "45";
chr6	StringTie	exon	56560294	56560423	1000	-	.	gene_id "MSTRG.163912"; transcript_id "MSTRG.163912.193"; exon_number "46";
chr6	StringTie	exon	56561308	56561549	1000	-	.	gene_id "MSTRG.163912"; transcript_id "MSTRG.163912.193"; exon_number "47";
chr6	StringTie	exon	56562138	56562200	1000	-	.	gene_id "MSTRG.163912"; transcript_id "MSTRG.163912.193"; exon_number "48";
chr6	StringTie	exon	56568469	56568595	1000	-	.	gene_id "MSTRG.163912"; transcript_id "MSTRG.163912.193"; exon_number "49";
chr6	StringTie	exon	56569856	56570012	1000	-	.	gene_id "MSTRG.163912"; transcript_id "MSTRG.163912.193"; exon_number "50";
chr6	StringTie	exon	56572100	56572266	1000	-	.	gene_id "MSTRG.163912"; transcript_id "MSTRG.163912.193"; exon_number "51";
chr6	StringTie	exon	56572747	56573064	1000	-	.	gene_id "MSTRG.163912"; transcript_id "MSTRG.163912.193"; exon_number "52";
chr6	StringTie	exon	56573679	56573887	1000	-	.	gene_id "MSTRG.163912"; transcript_id "MSTRG.163912.193"; exon_number "53";
chr6	StringTie	exon	56578814	56578937	1000	-	.	gene_id "MSTRG.163912"; transcript_id "MSTRG.163912.193"; exon_number "54";
chr6	StringTie	exon	56592182	56592358	1000	-	.	gene_id "MSTRG.163912"; transcript_id "MSTRG.163912.193"; exon_number "55";
chr6	StringTie	exon	56593663	56594193	1000	-	.	gene_id "MSTRG.163912"; transcript_id "MSTRG.163912.193"; exon_number "56";
chr6	StringTie	exon	56597740	56598006	1000	-	.	gene_id "MSTRG.163912"; transcript_id "MSTRG.163912.193"; exon_number "57";
chr6	StringTie	exon	56598476	56598709	1000	-	.	gene_id "MSTRG.163912"; transcript_id "MSTRG.163912.193"; exon_number "58";
chr6	StringTie	exon	56600069	56600221	1000	-	.	gene_id "MSTRG.163912"; transcript_id "MSTRG.163912.193"; exon_number "59";
chr6	StringTie	exon	56601443	56601676	1000	-	.	gene_id "MSTRG.163912"; transcript_id "MSTRG.163912.193"; exon_number "60";
chr6	StringTie	exon	56602882	56603031	1000	-	.	gene_id "MSTRG.163912"; transcript_id "MSTRG.163912.193"; exon_number "61";
chr6	StringTie	exon	56603205	56603420	1000	-	.	gene_id "MSTRG.163912"; transcript_id "MSTRG.163912.193"; exon_number "62";
chr6	StringTie	exon	56603564	56603713	1000	-	.	gene_id "MSTRG.163912"; transcript_id "MSTRG.163912.193"; exon_number "63";
chr6	StringTie	exon	56603837	56609344	1000	-	.	gene_id "MSTRG.163912"; transcript_id "MSTRG.163912.193"; exon_number "64";
chr6	StringTie	exon	56610427	56610562	1000	-	.	gene_id "MSTRG.163912"; transcript_id "MSTRG.163912.193"; exon_number "65";
chr6	StringTie	exon	56611508	56611596	1000	-	.	gene_id "MSTRG.163912"; transcript_id "MSTRG.163912.193"; exon_number "66";
chr6	StringTie	exon	56614356	56614484	1000	-	.	gene_id "MSTRG.163912"; transcript_id "MSTRG.163912.193"; exon_number "67";
chr6	StringTie	exon	56616746	56617418	1000	-	.	gene_id "MSTRG.163912"; transcript_id "MSTRG.163912.193"; exon_number "68";
chr6	StringTie	exon	56617986	56620715	1000	-	.	gene_id "MSTRG.163912"; transcript_id "MSTRG.163912.193"; exon_number "69";
chr6	StringTie	exon	56624530	56624628	1000	-	.	gene_id "MSTRG.163912"; transcript_id "MSTRG.163912.193"; exon_number "70";
chr6	StringTie	exon	56625157	56625264	1000	-	.	gene_id "MSTRG.163912"; transcript_id "MSTRG.163912.193"; exon_number "71";
chr6	StringTie	exon	56627204	56627287	1000	-	.	gene_id "MSTRG.163912"; transcript_id "MSTRG.163912.193"; exon_number "72";
chr6	StringTie	exon	56627999	56628161	1000	-	.	gene_id "MSTRG.163912"; transcript_id "MSTRG.163912.193"; exon_number "73";
chr6	StringTie	exon	56629250	56629443	1000	-	.	gene_id "MSTRG.163912"; transcript_id "MSTRG.163912.193"; exon_number "74";
chr6	StringTie	exon	56630245	56630383	1000	-	.	gene_id "MSTRG.163912"; transcript_id "MSTRG.163912.193"; exon_number "75";
chr6	StringTie	exon	56631211	56631389	1000	-	.	gene_id "MSTRG.163912"; transcript_id "MSTRG.163912.193"; exon_number "76";
chr6	StringTie	exon	56631883	56632040	1000	-	.	gene_id "MSTRG.163912"; transcript_id "MSTRG.163912.193"; exon_number "77";
chr6	StringTie	exon	56632854	56633037	1000	-	.	gene_id "MSTRG.163912"; transcript_id "MSTRG.163912.193"; exon_number "78";
chr6	StringTie	exon	56634132	56634258	1000	-	.	gene_id "MSTRG.163912"; transcript_id "MSTRG.163912.193"; exon_number "79";
chr6	StringTie	exon	56634462	56634616	1000	-	.	gene_id "MSTRG.163912"; transcript_id "MSTRG.163912.193"; exon_number "80";
chr6	StringTie	exon	56634801	56634952	1000	-	.	gene_id "MSTRG.163912"; transcript_id "MSTRG.163912.193"; exon_number "81";
chr6	StringTie	exon	56635589	56635714	1000	-	.	gene_id "MSTRG.163912"; transcript_id "MSTRG.163912.193"; exon_number "82";
chr6	StringTie	exon	56636557	56636652	1000	-	.	gene_id "MSTRG.163912"; transcript_id "MSTRG.163912.193"; exon_number "83";
chr6	StringTie	exon	56639259	56639363	1000	-	.	gene_id "MSTRG.163912"; transcript_id "MSTRG.163912.193"; exon_number "84";
chr6	StringTie	exon	56639450	56639611	1000	-	.	gene_id "MSTRG.163912"; transcript_id "MSTRG.163912.193"; exon_number "85";
chr6	StringTie	exon	56639696	56639773	1000	-	.	gene_id "MSTRG.163912"; transcript_id "MSTRG.163912.193"; exon_number "86";
chr6	StringTie	exon	56639929	56640057	1000	-	.	gene_id "MSTRG.163912"; transcript_id "MSTRG.163912.193"; exon_number "87";
chr6	StringTie	exon	56640143	56640605	1000	-	.	gene_id "MSTRG.163912"; transcript_id "MSTRG.163912.193"; exon_number "88";
chr6	StringTie	exon	56641947	56642101	1000	-	.	gene_id "MSTRG.163912"; transcript_id "MSTRG.163912.193"; exon_number "89";
chr6	StringTie	exon	56642410	56642503	1000	-	.	gene_id "MSTRG.163912"; transcript_id "MSTRG.163912.193"; exon_number "90";
chr6	StringTie	exon	56642622	56642920	1000	-	.	gene_id "MSTRG.163912"; transcript_id "MSTRG.163912.193"; exon_number "91";
chr6	StringTie	transcript	56457996	56651577	1000	-	.	gene_id "MSTRG.163912"; transcript_id "MSTRG.163912.194";
chr6	StringTie	exon	56457996	56459267	1000	-	.	gene_id "MSTRG.163912"; transcript_id "MSTRG.163912.194"; exon_number "1";
chr6	StringTie	exon	56460131	56460254	1000	-	.	gene_id "MSTRG.163912"; transcript_id "MSTRG.163912.194"; exon_number "2";
chr6	StringTie	exon	56463046	56463156	1000	-	.	gene_id "MSTRG.163912"; transcript_id "MSTRG.163912.194"; exon_number "3";
chr6	StringTie	exon	56463565	56463764	1000	-	.	gene_id "MSTRG.163912"; transcript_id "MSTRG.163912.194"; exon_number "4";
chr6	StringTie	exon	56466078	56466195	1000	-	.	gene_id "MSTRG.163912"; transcript_id "MSTRG.163912.194"; exon_number "5";
chr6	StringTie	exon	56469883	56469957	1000	-	.	gene_id "MSTRG.163912"; transcript_id "MSTRG.163912.194"; exon_number "6";
chr6	StringTie	exon	56470128	56470282	1000	-	.	gene_id "MSTRG.163912"; transcript_id "MSTRG.163912.194"; exon_number "7";
chr6	StringTie	exon	56471106	56471268	1000	-	.	gene_id "MSTRG.163912"; transcript_id "MSTRG.163912.194"; exon_number "8";
chr6	StringTie	exon	56472059	56472222	1000	-	.	gene_id "MSTRG.163912"; transcript_id "MSTRG.163912.194"; exon_number "9";
chr6	StringTie	exon	56473873	56474002	1000	-	.	gene_id "MSTRG.163912"; transcript_id "MSTRG.163912.194"; exon_number "10";
chr6	StringTie	exon	56476149	56476337	1000	-	.	gene_id "MSTRG.163912"; transcript_id "MSTRG.163912.194"; exon_number "11";
chr6	StringTie	exon	56477345	56477488	1000	-	.	gene_id "MSTRG.163912"; transcript_id "MSTRG.163912.194"; exon_number "12";
chr6	StringTie	exon	56482050	56485471	1000	-	.	gene_id "MSTRG.163912"; transcript_id "MSTRG.163912.194"; exon_number "13";
chr6	StringTie	exon	56487104	56487273	1000	-	.	gene_id "MSTRG.163912"; transcript_id "MSTRG.163912.194"; exon_number "14";
chr6	StringTie	exon	56489490	56489609	1000	-	.	gene_id "MSTRG.163912"; transcript_id "MSTRG.163912.194"; exon_number "15";
chr6	StringTie	exon	56492227	56492433	1000	-	.	gene_id "MSTRG.163912"; transcript_id "MSTRG.163912.194"; exon_number "16";
chr6	StringTie	exon	56492934	56493089	1000	-	.	gene_id "MSTRG.163912"; transcript_id "MSTRG.163912.194"; exon_number "17";
chr6	StringTie	exon	56494010	56494180	1000	-	.	gene_id "MSTRG.163912"; transcript_id "MSTRG.163912.194"; exon_number "18";
chr6	StringTie	exon	56497379	56497507	1000	-	.	gene_id "MSTRG.163912"; transcript_id "MSTRG.163912.194"; exon_number "19";
chr6	StringTie	exon	56497856	56498053	1000	-	.	gene_id "MSTRG.163912"; transcript_id "MSTRG.163912.194"; exon_number "20";
chr6	StringTie	exon	56501080	56501235	1000	-	.	gene_id "MSTRG.163912"; transcript_id "MSTRG.163912.194"; exon_number "21";
chr6	StringTie	exon	56501520	56501693	1000	-	.	gene_id "MSTRG.163912"; transcript_id "MSTRG.163912.194"; exon_number "22";
chr6	StringTie	exon	56503997	56504098	1000	-	.	gene_id "MSTRG.163912"; transcript_id "MSTRG.163912.194"; exon_number "23";
chr6	StringTie	exon	56506443	56506544	1000	-	.	gene_id "MSTRG.163912"; transcript_id "MSTRG.163912.194"; exon_number "24";
chr6	StringTie	exon	56506667	56506789	1000	-	.	gene_id "MSTRG.163912"; transcript_id "MSTRG.163912.194"; exon_number "25";
chr6	StringTie	exon	56508529	56508755	1000	-	.	gene_id "MSTRG.163912"; transcript_id "MSTRG.163912.194"; exon_number "26";
chr6	StringTie	exon	56509642	56509873	1000	-	.	gene_id "MSTRG.163912"; transcript_id "MSTRG.163912.194"; exon_number "27";
chr6	StringTie	exon	56511197	56511400	1000	-	.	gene_id "MSTRG.163912"; transcript_id "MSTRG.163912.194"; exon_number "28";
chr6	StringTie	exon	56515450	56515668	1000	-	.	gene_id "MSTRG.163912"; transcript_id "MSTRG.163912.194"; exon_number "29";
chr6	StringTie	exon	56517198	56517305	1000	-	.	gene_id "MSTRG.163912"; transcript_id "MSTRG.163912.194"; exon_number "30";
chr6	StringTie	exon	56517501	56517620	1000	-	.	gene_id "MSTRG.163912"; transcript_id "MSTRG.163912.194"; exon_number "31";
chr6	StringTie	exon	56526361	56526567	1000	-	.	gene_id "MSTRG.163912"; transcript_id "MSTRG.163912.194"; exon_number "32";
chr6	StringTie	exon	56527493	56527734	1000	-	.	gene_id "MSTRG.163912"; transcript_id "MSTRG.163912.194"; exon_number "33";
chr6	StringTie	exon	56528841	56528925	1000	-	.	gene_id "MSTRG.163912"; transcript_id "MSTRG.163912.194"; exon_number "34";
chr6	StringTie	exon	56529448	56529774	1000	-	.	gene_id "MSTRG.163912"; transcript_id "MSTRG.163912.194"; exon_number "35";
chr6	StringTie	exon	56529974	56530133	1000	-	.	gene_id "MSTRG.163912"; transcript_id "MSTRG.163912.194"; exon_number "36";
chr6	StringTie	exon	56532344	56532510	1000	-	.	gene_id "MSTRG.163912"; transcript_id "MSTRG.163912.194"; exon_number "37";
chr6	StringTie	exon	56535122	56535292	1000	-	.	gene_id "MSTRG.163912"; transcript_id "MSTRG.163912.194"; exon_number "38";
chr6	StringTie	exon	56536779	56536940	1000	-	.	gene_id "MSTRG.163912"; transcript_id "MSTRG.163912.194"; exon_number "39";
chr6	StringTie	exon	56552184	56553655	1000	-	.	gene_id "MSTRG.163912"; transcript_id "MSTRG.163912.194"; exon_number "40";
chr6	StringTie	exon	56555345	56555840	1000	-	.	gene_id "MSTRG.163912"; transcript_id "MSTRG.163912.194"; exon_number "41";
chr6	StringTie	exon	56557319	56557518	1000	-	.	gene_id "MSTRG.163912"; transcript_id "MSTRG.163912.194"; exon_number "42";
chr6	StringTie	exon	56560294	56560423	1000	-	.	gene_id "MSTRG.163912"; transcript_id "MSTRG.163912.194"; exon_number "43";
chr6	StringTie	exon	56561308	56561549	1000	-	.	gene_id "MSTRG.163912"; transcript_id "MSTRG.163912.194"; exon_number "44";
chr6	StringTie	exon	56562138	56562200	1000	-	.	gene_id "MSTRG.163912"; transcript_id "MSTRG.163912.194"; exon_number "45";
chr6	StringTie	exon	56568469	56568595	1000	-	.	gene_id "MSTRG.163912"; transcript_id "MSTRG.163912.194"; exon_number "46";
chr6	StringTie	exon	56569856	56570012	1000	-	.	gene_id "MSTRG.163912"; transcript_id "MSTRG.163912.194"; exon_number "47";
chr6	StringTie	exon	56572100	56572266	1000	-	.	gene_id "MSTRG.163912"; transcript_id "MSTRG.163912.194"; exon_number "48";
chr6	StringTie	exon	56572747	56573064	1000	-	.	gene_id "MSTRG.163912"; transcript_id "MSTRG.163912.194"; exon_number "49";
chr6	StringTie	exon	56573679	56573887	1000	-	.	gene_id "MSTRG.163912"; transcript_id "MSTRG.163912.194"; exon_number "50";
chr6	StringTie	exon	56578814	56578937	1000	-	.	gene_id "MSTRG.163912"; transcript_id "MSTRG.163912.194"; exon_number "51";
chr6	StringTie	exon	56592182	56592358	1000	-	.	gene_id "MSTRG.163912"; transcript_id "MSTRG.163912.194"; exon_number "52";
chr6	StringTie	exon	56593663	56594193	1000	-	.	gene_id "MSTRG.163912"; transcript_id "MSTRG.163912.194"; exon_number "53";
chr6	StringTie	exon	56597740	56598006	1000	-	.	gene_id "MSTRG.163912"; transcript_id "MSTRG.163912.194"; exon_number "54";
chr6	StringTie	exon	56598476	56598709	1000	-	.	gene_id "MSTRG.163912"; transcript_id "MSTRG.163912.194"; exon_number "55";
chr6	StringTie	exon	56600069	56600221	1000	-	.	gene_id "MSTRG.163912"; transcript_id "MSTRG.163912.194"; exon_number "56";
chr6	StringTie	exon	56601443	56601676	1000	-	.	gene_id "MSTRG.163912"; transcript_id "MSTRG.163912.194"; exon_number "57";
chr6	StringTie	exon	56602882	56603031	1000	-	.	gene_id "MSTRG.163912"; transcript_id "MSTRG.163912.194"; exon_number "58";
chr6	StringTie	exon	56603205	56603420	1000	-	.	gene_id "MSTRG.163912"; transcript_id "MSTRG.163912.194"; exon_number "59";
chr6	StringTie	exon	56603564	56603713	1000	-	.	gene_id "MSTRG.163912"; transcript_id "MSTRG.163912.194"; exon_number "60";
chr6	StringTie	exon	56603837	56609344	1000	-	.	gene_id "MSTRG.163912"; transcript_id "MSTRG.163912.194"; exon_number "61";
chr6	StringTie	exon	56609465	56609575	1000	-	.	gene_id "MSTRG.163912"; transcript_id "MSTRG.163912.194"; exon_number "62";
chr6	StringTie	exon	56610427	56610562	1000	-	.	gene_id "MSTRG.163912"; transcript_id "MSTRG.163912.194"; exon_number "63";
chr6	StringTie	exon	56611508	56611596	1000	-	.	gene_id "MSTRG.163912"; transcript_id "MSTRG.163912.194"; exon_number "64";
chr6	StringTie	exon	56614356	56620715	1000	-	.	gene_id "MSTRG.163912"; transcript_id "MSTRG.163912.194"; exon_number "65";
chr6	StringTie	exon	56624530	56624628	1000	-	.	gene_id "MSTRG.163912"; transcript_id "MSTRG.163912.194"; exon_number "66";
chr6	StringTie	exon	56625157	56625264	1000	-	.	gene_id "MSTRG.163912"; transcript_id "MSTRG.163912.194"; exon_number "67";
chr6	StringTie	exon	56627204	56627287	1000	-	.	gene_id "MSTRG.163912"; transcript_id "MSTRG.163912.194"; exon_number "68";
chr6	StringTie	exon	56627999	56628161	1000	-	.	gene_id "MSTRG.163912"; transcript_id "MSTRG.163912.194"; exon_number "69";
chr6	StringTie	exon	56629250	56629443	1000	-	.	gene_id "MSTRG.163912"; transcript_id "MSTRG.163912.194"; exon_number "70";
chr6	StringTie	exon	56630245	56630383	1000	-	.	gene_id "MSTRG.163912"; transcript_id "MSTRG.163912.194"; exon_number "71";
chr6	StringTie	exon	56631211	56631389	1000	-	.	gene_id "MSTRG.163912"; transcript_id "MSTRG.163912.194"; exon_number "72";
chr6	StringTie	exon	56631883	56632040	1000	-	.	gene_id "MSTRG.163912"; transcript_id "MSTRG.163912.194"; exon_number "73";
chr6	StringTie	exon	56632854	56633037	1000	-	.	gene_id "MSTRG.163912"; transcript_id "MSTRG.163912.194"; exon_number "74";
chr6	StringTie	exon	56634132	56634258	1000	-	.	gene_id "MSTRG.163912"; transcript_id "MSTRG.163912.194"; exon_number "75";
chr6	StringTie	exon	56634462	56634616	1000	-	.	gene_id "MSTRG.163912"; transcript_id "MSTRG.163912.194"; exon_number "76";
chr6	StringTie	exon	56634801	56634953	1000	-	.	gene_id "MSTRG.163912"; transcript_id "MSTRG.163912.194"; exon_number "77";
chr6	StringTie	exon	56635589	56635714	1000	-	.	gene_id "MSTRG.163912"; transcript_id "MSTRG.163912.194"; exon_number "78";
chr6	StringTie	exon	56636557	56636652	1000	-	.	gene_id "MSTRG.163912"; transcript_id "MSTRG.163912.194"; exon_number "79";
chr6	StringTie	exon	56639259	56639363	1000	-	.	gene_id "MSTRG.163912"; transcript_id "MSTRG.163912.194"; exon_number "80";
chr6	StringTie	exon	56639450	56639611	1000	-	.	gene_id "MSTRG.163912"; transcript_id "MSTRG.163912.194"; exon_number "81";
chr6	StringTie	exon	56639696	56639773	1000	-	.	gene_id "MSTRG.163912"; transcript_id "MSTRG.163912.194"; exon_number "82";
chr6	StringTie	exon	56639929	56640057	1000	-	.	gene_id "MSTRG.163912"; transcript_id "MSTRG.163912.194"; exon_number "83";
chr6	StringTie	exon	56640143	56640605	1000	-	.	gene_id "MSTRG.163912"; transcript_id "MSTRG.163912.194"; exon_number "84";
chr6	StringTie	exon	56641947	56642101	1000	-	.	gene_id "MSTRG.163912"; transcript_id "MSTRG.163912.194"; exon_number "85";
chr6	StringTie	exon	56642410	56642503	1000	-	.	gene_id "MSTRG.163912"; transcript_id "MSTRG.163912.194"; exon_number "86";
chr6	StringTie	exon	56645866	56645993	1000	-	.	gene_id "MSTRG.163912"; transcript_id "MSTRG.163912.194"; exon_number "87";
chr6	StringTie	exon	56646087	56646182	1000	-	.	gene_id "MSTRG.163912"; transcript_id "MSTRG.163912.194"; exon_number "88";
chr6	StringTie	exon	56648570	56648689	1000	-	.	gene_id "MSTRG.163912"; transcript_id "MSTRG.163912.194"; exon_number "89";
chr6	StringTie	exon	56650926	56651032	1000	-	.	gene_id "MSTRG.163912"; transcript_id "MSTRG.163912.194"; exon_number "90";
chr6	StringTie	exon	56651132	56651244	1000	-	.	gene_id "MSTRG.163912"; transcript_id "MSTRG.163912.194"; exon_number "91";
chr6	StringTie	exon	56651552	56651577	1000	-	.	gene_id "MSTRG.163912"; transcript_id "MSTRG.163912.194"; exon_number "92";
chr6	StringTie	transcript	56457996	56954638	1000	-	.	gene_id "MSTRG.163912"; transcript_id "MSTRG.163912.195";
chr6	StringTie	exon	56457996	56459267	1000	-	.	gene_id "MSTRG.163912"; transcript_id "MSTRG.163912.195"; exon_number "1";
chr6	StringTie	exon	56460131	56460254	1000	-	.	gene_id "MSTRG.163912"; transcript_id "MSTRG.163912.195"; exon_number "2";
chr6	StringTie	exon	56463565	56463764	1000	-	.	gene_id "MSTRG.163912"; transcript_id "MSTRG.163912.195"; exon_number "3";
chr6	StringTie	exon	56466078	56466195	1000	-	.	gene_id "MSTRG.163912"; transcript_id "MSTRG.163912.195"; exon_number "4";
chr6	StringTie	exon	56468982	56468999	1000	-	.	gene_id "MSTRG.163912"; transcript_id "MSTRG.163912.195"; exon_number "5";
chr6	StringTie	exon	56469883	56469957	1000	-	.	gene_id "MSTRG.163912"; transcript_id "MSTRG.163912.195"; exon_number "6";
chr6	StringTie	exon	56470128	56470282	1000	-	.	gene_id "MSTRG.163912"; transcript_id "MSTRG.163912.195"; exon_number "7";
chr6	StringTie	exon	56471106	56471268	1000	-	.	gene_id "MSTRG.163912"; transcript_id "MSTRG.163912.195"; exon_number "8";
chr6	StringTie	exon	56472059	56472222	1000	-	.	gene_id "MSTRG.163912"; transcript_id "MSTRG.163912.195"; exon_number "9";
chr6	StringTie	exon	56473873	56474002	1000	-	.	gene_id "MSTRG.163912"; transcript_id "MSTRG.163912.195"; exon_number "10";
chr6	StringTie	exon	56476149	56476337	1000	-	.	gene_id "MSTRG.163912"; transcript_id "MSTRG.163912.195"; exon_number "11";
chr6	StringTie	exon	56477345	56477488	1000	-	.	gene_id "MSTRG.163912"; transcript_id "MSTRG.163912.195"; exon_number "12";
chr6	StringTie	exon	56482050	56482178	1000	-	.	gene_id "MSTRG.163912"; transcript_id "MSTRG.163912.195"; exon_number "13";
chr6	StringTie	exon	56482683	56482877	1000	-	.	gene_id "MSTRG.163912"; transcript_id "MSTRG.163912.195"; exon_number "14";
chr6	StringTie	exon	56485312	56485471	1000	-	.	gene_id "MSTRG.163912"; transcript_id "MSTRG.163912.195"; exon_number "15";
chr6	StringTie	exon	56487104	56487273	1000	-	.	gene_id "MSTRG.163912"; transcript_id "MSTRG.163912.195"; exon_number "16";
chr6	StringTie	exon	56489490	56489609	1000	-	.	gene_id "MSTRG.163912"; transcript_id "MSTRG.163912.195"; exon_number "17";
chr6	StringTie	exon	56492227	56492433	1000	-	.	gene_id "MSTRG.163912"; transcript_id "MSTRG.163912.195"; exon_number "18";
chr6	StringTie	exon	56492934	56493089	1000	-	.	gene_id "MSTRG.163912"; transcript_id "MSTRG.163912.195"; exon_number "19";
chr6	StringTie	exon	56494010	56494180	1000	-	.	gene_id "MSTRG.163912"; transcript_id "MSTRG.163912.195"; exon_number "20";
chr6	StringTie	exon	56497379	56497507	1000	-	.	gene_id "MSTRG.163912"; transcript_id "MSTRG.163912.195"; exon_number "21";
chr6	StringTie	exon	56497856	56498053	1000	-	.	gene_id "MSTRG.163912"; transcript_id "MSTRG.163912.195"; exon_number "22";
chr6	StringTie	exon	56501080	56501235	1000	-	.	gene_id "MSTRG.163912"; transcript_id "MSTRG.163912.195"; exon_number "23";
chr6	StringTie	exon	56501520	56501693	1000	-	.	gene_id "MSTRG.163912"; transcript_id "MSTRG.163912.195"; exon_number "24";
chr6	StringTie	exon	56503997	56504098	1000	-	.	gene_id "MSTRG.163912"; transcript_id "MSTRG.163912.195"; exon_number "25";
chr6	StringTie	exon	56506443	56506544	1000	-	.	gene_id "MSTRG.163912"; transcript_id "MSTRG.163912.195"; exon_number "26";
chr6	StringTie	exon	56506667	56506789	1000	-	.	gene_id "MSTRG.163912"; transcript_id "MSTRG.163912.195"; exon_number "27";
chr6	StringTie	exon	56508529	56508755	1000	-	.	gene_id "MSTRG.163912"; transcript_id "MSTRG.163912.195"; exon_number "28";
chr6	StringTie	exon	56509642	56509873	1000	-	.	gene_id "MSTRG.163912"; transcript_id "MSTRG.163912.195"; exon_number "29";
chr6	StringTie	exon	56511197	56511400	1000	-	.	gene_id "MSTRG.163912"; transcript_id "MSTRG.163912.195"; exon_number "30";
chr6	StringTie	exon	56515450	56515668	1000	-	.	gene_id "MSTRG.163912"; transcript_id "MSTRG.163912.195"; exon_number "31";
chr6	StringTie	exon	56517198	56517305	1000	-	.	gene_id "MSTRG.163912"; transcript_id "MSTRG.163912.195"; exon_number "32";
chr6	StringTie	exon	56517501	56517620	1000	-	.	gene_id "MSTRG.163912"; transcript_id "MSTRG.163912.195"; exon_number "33";
chr6	StringTie	exon	56526361	56526567	1000	-	.	gene_id "MSTRG.163912"; transcript_id "MSTRG.163912.195"; exon_number "34";
chr6	StringTie	exon	56527493	56527734	1000	-	.	gene_id "MSTRG.163912"; transcript_id "MSTRG.163912.195"; exon_number "35";
chr6	StringTie	exon	56528841	56528925	1000	-	.	gene_id "MSTRG.163912"; transcript_id "MSTRG.163912.195"; exon_number "36";
chr6	StringTie	exon	56529974	56530133	1000	-	.	gene_id "MSTRG.163912"; transcript_id "MSTRG.163912.195"; exon_number "37";
chr6	StringTie	exon	56532344	56532510	1000	-	.	gene_id "MSTRG.163912"; transcript_id "MSTRG.163912.195"; exon_number "38";
chr6	StringTie	exon	56535122	56535292	1000	-	.	gene_id "MSTRG.163912"; transcript_id "MSTRG.163912.195"; exon_number "39";
chr6	StringTie	exon	56536779	56536940	1000	-	.	gene_id "MSTRG.163912"; transcript_id "MSTRG.163912.195"; exon_number "40";
chr6	StringTie	exon	56552184	56553655	1000	-	.	gene_id "MSTRG.163912"; transcript_id "MSTRG.163912.195"; exon_number "41";
chr6	StringTie	exon	56555345	56555840	1000	-	.	gene_id "MSTRG.163912"; transcript_id "MSTRG.163912.195"; exon_number "42";
chr6	StringTie	exon	56557319	56557518	1000	-	.	gene_id "MSTRG.163912"; transcript_id "MSTRG.163912.195"; exon_number "43";
chr6	StringTie	exon	56560294	56560423	1000	-	.	gene_id "MSTRG.163912"; transcript_id "MSTRG.163912.195"; exon_number "44";
chr6	StringTie	exon	56561308	56561549	1000	-	.	gene_id "MSTRG.163912"; transcript_id "MSTRG.163912.195"; exon_number "45";
chr6	StringTie	exon	56562138	56562200	1000	-	.	gene_id "MSTRG.163912"; transcript_id "MSTRG.163912.195"; exon_number "46";
chr6	StringTie	exon	56568469	56568595	1000	-	.	gene_id "MSTRG.163912"; transcript_id "MSTRG.163912.195"; exon_number "47";
chr6	StringTie	exon	56569856	56570012	1000	-	.	gene_id "MSTRG.163912"; transcript_id "MSTRG.163912.195"; exon_number "48";
chr6	StringTie	exon	56572100	56572266	1000	-	.	gene_id "MSTRG.163912"; transcript_id "MSTRG.163912.195"; exon_number "49";
chr6	StringTie	exon	56572747	56573064	1000	-	.	gene_id "MSTRG.163912"; transcript_id "MSTRG.163912.195"; exon_number "50";
chr6	StringTie	exon	56573679	56573887	1000	-	.	gene_id "MSTRG.163912"; transcript_id "MSTRG.163912.195"; exon_number "51";
chr6	StringTie	exon	56578814	56578937	1000	-	.	gene_id "MSTRG.163912"; transcript_id "MSTRG.163912.195"; exon_number "52";
chr6	StringTie	exon	56592182	56592358	1000	-	.	gene_id "MSTRG.163912"; transcript_id "MSTRG.163912.195"; exon_number "53";
chr6	StringTie	exon	56593663	56594193	1000	-	.	gene_id "MSTRG.163912"; transcript_id "MSTRG.163912.195"; exon_number "54";
chr6	StringTie	exon	56597740	56598006	1000	-	.	gene_id "MSTRG.163912"; transcript_id "MSTRG.163912.195"; exon_number "55";
chr6	StringTie	exon	56600069	56600221	1000	-	.	gene_id "MSTRG.163912"; transcript_id "MSTRG.163912.195"; exon_number "56";
chr6	StringTie	exon	56610427	56610562	1000	-	.	gene_id "MSTRG.163912"; transcript_id "MSTRG.163912.195"; exon_number "57";
chr6	StringTie	exon	56611508	56611596	1000	-	.	gene_id "MSTRG.163912"; transcript_id "MSTRG.163912.195"; exon_number "58";
chr6	StringTie	exon	56614356	56614484	1000	-	.	gene_id "MSTRG.163912"; transcript_id "MSTRG.163912.195"; exon_number "59";
chr6	StringTie	exon	56624530	56624628	1000	-	.	gene_id "MSTRG.163912"; transcript_id "MSTRG.163912.195"; exon_number "60";
chr6	StringTie	exon	56625157	56625264	1000	-	.	gene_id "MSTRG.163912"; transcript_id "MSTRG.163912.195"; exon_number "61";
chr6	StringTie	exon	56627204	56627287	1000	-	.	gene_id "MSTRG.163912"; transcript_id "MSTRG.163912.195"; exon_number "62";
chr6	StringTie	exon	56627999	56628161	1000	-	.	gene_id "MSTRG.163912"; transcript_id "MSTRG.163912.195"; exon_number "63";
chr6	StringTie	exon	56629250	56629443	1000	-	.	gene_id "MSTRG.163912"; transcript_id "MSTRG.163912.195"; exon_number "64";
chr6	StringTie	exon	56630245	56630383	1000	-	.	gene_id "MSTRG.163912"; transcript_id "MSTRG.163912.195"; exon_number "65";
chr6	StringTie	exon	56631211	56631389	1000	-	.	gene_id "MSTRG.163912"; transcript_id "MSTRG.163912.195"; exon_number "66";
chr6	StringTie	exon	56631883	56632040	1000	-	.	gene_id "MSTRG.163912"; transcript_id "MSTRG.163912.195"; exon_number "67";
chr6	StringTie	exon	56632854	56633037	1000	-	.	gene_id "MSTRG.163912"; transcript_id "MSTRG.163912.195"; exon_number "68";
chr6	StringTie	exon	56634132	56634258	1000	-	.	gene_id "MSTRG.163912"; transcript_id "MSTRG.163912.195"; exon_number "69";
chr6	StringTie	exon	56634462	56634616	1000	-	.	gene_id "MSTRG.163912"; transcript_id "MSTRG.163912.195"; exon_number "70";
chr6	StringTie	exon	56634801	56634953	1000	-	.	gene_id "MSTRG.163912"; transcript_id "MSTRG.163912.195"; exon_number "71";
chr6	StringTie	exon	56635589	56635714	1000	-	.	gene_id "MSTRG.163912"; transcript_id "MSTRG.163912.195"; exon_number "72";
chr6	StringTie	exon	56636557	56636652	1000	-	.	gene_id "MSTRG.163912"; transcript_id "MSTRG.163912.195"; exon_number "73";
chr6	StringTie	exon	56639259	56639363	1000	-	.	gene_id "MSTRG.163912"; transcript_id "MSTRG.163912.195"; exon_number "74";
chr6	StringTie	exon	56639450	56639611	1000	-	.	gene_id "MSTRG.163912"; transcript_id "MSTRG.163912.195"; exon_number "75";
chr6	StringTie	exon	56639696	56639773	1000	-	.	gene_id "MSTRG.163912"; transcript_id "MSTRG.163912.195"; exon_number "76";
chr6	StringTie	exon	56639929	56640057	1000	-	.	gene_id "MSTRG.163912"; transcript_id "MSTRG.163912.195"; exon_number "77";
chr6	StringTie	exon	56640143	56640605	1000	-	.	gene_id "MSTRG.163912"; transcript_id "MSTRG.163912.195"; exon_number "78";
chr6	StringTie	exon	56641947	56642101	1000	-	.	gene_id "MSTRG.163912"; transcript_id "MSTRG.163912.195"; exon_number "79";
chr6	StringTie	exon	56642410	56642503	1000	-	.	gene_id "MSTRG.163912"; transcript_id "MSTRG.163912.195"; exon_number "80";
chr6	StringTie	exon	56645866	56645993	1000	-	.	gene_id "MSTRG.163912"; transcript_id "MSTRG.163912.195"; exon_number "81";
chr6	StringTie	exon	56646087	56646182	1000	-	.	gene_id "MSTRG.163912"; transcript_id "MSTRG.163912.195"; exon_number "82";
chr6	StringTie	exon	56648570	56648689	1000	-	.	gene_id "MSTRG.163912"; transcript_id "MSTRG.163912.195"; exon_number "83";
chr6	StringTie	exon	56650926	56651032	1000	-	.	gene_id "MSTRG.163912"; transcript_id "MSTRG.163912.195"; exon_number "84";
chr6	StringTie	exon	56651132	56651244	1000	-	.	gene_id "MSTRG.163912"; transcript_id "MSTRG.163912.195"; exon_number "85";
chr6	StringTie	exon	56670641	56670807	1000	-	.	gene_id "MSTRG.163912"; transcript_id "MSTRG.163912.195"; exon_number "86";
chr6	StringTie	exon	56699653	56699745	1000	-	.	gene_id "MSTRG.163912"; transcript_id "MSTRG.163912.195"; exon_number "87";
chr6	StringTie	exon	56701888	56701965	1000	-	.	gene_id "MSTRG.163912"; transcript_id "MSTRG.163912.195"; exon_number "88";
chr6	StringTie	exon	56704280	56704369	1000	-	.	gene_id "MSTRG.163912"; transcript_id "MSTRG.163912.195"; exon_number "89";
chr6	StringTie	exon	56735228	56735289	1000	-	.	gene_id "MSTRG.163912"; transcript_id "MSTRG.163912.195"; exon_number "90";
chr6	StringTie	exon	56851397	56851604	1000	-	.	gene_id "MSTRG.163912"; transcript_id "MSTRG.163912.195"; exon_number "91";
chr6	StringTie	exon	56900421	56900621	1000	-	.	gene_id "MSTRG.163912"; transcript_id "MSTRG.163912.195"; exon_number "92";
chr6	StringTie	exon	56953785	56953819	1000	-	.	gene_id "MSTRG.163912"; transcript_id "MSTRG.163912.195"; exon_number "93";
chr6	StringTie	exon	56954407	56954638	1000	-	.	gene_id "MSTRG.163912"; transcript_id "MSTRG.163912.195"; exon_number "94";
chr6	StringTie	transcript	56457996	56954656	1000	-	.	gene_id "MSTRG.163912"; transcript_id "MSTRG.163912.196";
chr6	StringTie	exon	56457996	56459267	1000	-	.	gene_id "MSTRG.163912"; transcript_id "MSTRG.163912.196"; exon_number "1";
chr6	StringTie	exon	56460131	56460254	1000	-	.	gene_id "MSTRG.163912"; transcript_id "MSTRG.163912.196"; exon_number "2";
chr6	StringTie	exon	56463046	56463156	1000	-	.	gene_id "MSTRG.163912"; transcript_id "MSTRG.163912.196"; exon_number "3";
chr6	StringTie	exon	56463565	56463764	1000	-	.	gene_id "MSTRG.163912"; transcript_id "MSTRG.163912.196"; exon_number "4";
chr6	StringTie	exon	56466078	56466195	1000	-	.	gene_id "MSTRG.163912"; transcript_id "MSTRG.163912.196"; exon_number "5";
chr6	StringTie	exon	56468982	56468999	1000	-	.	gene_id "MSTRG.163912"; transcript_id "MSTRG.163912.196"; exon_number "6";
chr6	StringTie	exon	56469883	56469957	1000	-	.	gene_id "MSTRG.163912"; transcript_id "MSTRG.163912.196"; exon_number "7";
chr6	StringTie	exon	56470128	56470282	1000	-	.	gene_id "MSTRG.163912"; transcript_id "MSTRG.163912.196"; exon_number "8";
chr6	StringTie	exon	56471106	56471268	1000	-	.	gene_id "MSTRG.163912"; transcript_id "MSTRG.163912.196"; exon_number "9";
chr6	StringTie	exon	56472059	56472222	1000	-	.	gene_id "MSTRG.163912"; transcript_id "MSTRG.163912.196"; exon_number "10";
chr6	StringTie	exon	56473873	56474002	1000	-	.	gene_id "MSTRG.163912"; transcript_id "MSTRG.163912.196"; exon_number "11";
chr6	StringTie	exon	56476149	56476337	1000	-	.	gene_id "MSTRG.163912"; transcript_id "MSTRG.163912.196"; exon_number "12";
chr6	StringTie	exon	56477345	56477488	1000	-	.	gene_id "MSTRG.163912"; transcript_id "MSTRG.163912.196"; exon_number "13";
chr6	StringTie	exon	56482050	56482178	1000	-	.	gene_id "MSTRG.163912"; transcript_id "MSTRG.163912.196"; exon_number "14";
chr6	StringTie	exon	56482683	56482877	1000	-	.	gene_id "MSTRG.163912"; transcript_id "MSTRG.163912.196"; exon_number "15";
chr6	StringTie	exon	56485312	56485471	1000	-	.	gene_id "MSTRG.163912"; transcript_id "MSTRG.163912.196"; exon_number "16";
chr6	StringTie	exon	56487104	56487273	1000	-	.	gene_id "MSTRG.163912"; transcript_id "MSTRG.163912.196"; exon_number "17";
chr6	StringTie	exon	56489490	56489609	1000	-	.	gene_id "MSTRG.163912"; transcript_id "MSTRG.163912.196"; exon_number "18";
chr6	StringTie	exon	56492227	56492433	1000	-	.	gene_id "MSTRG.163912"; transcript_id "MSTRG.163912.196"; exon_number "19";
chr6	StringTie	exon	56492934	56493089	1000	-	.	gene_id "MSTRG.163912"; transcript_id "MSTRG.163912.196"; exon_number "20";
chr6	StringTie	exon	56494010	56494180	1000	-	.	gene_id "MSTRG.163912"; transcript_id "MSTRG.163912.196"; exon_number "21";
chr6	StringTie	exon	56497379	56497507	1000	-	.	gene_id "MSTRG.163912"; transcript_id "MSTRG.163912.196"; exon_number "22";
chr6	StringTie	exon	56497856	56498053	1000	-	.	gene_id "MSTRG.163912"; transcript_id "MSTRG.163912.196"; exon_number "23";
chr6	StringTie	exon	56501080	56501235	1000	-	.	gene_id "MSTRG.163912"; transcript_id "MSTRG.163912.196"; exon_number "24";
chr6	StringTie	exon	56501520	56501693	1000	-	.	gene_id "MSTRG.163912"; transcript_id "MSTRG.163912.196"; exon_number "25";
chr6	StringTie	exon	56503997	56504098	1000	-	.	gene_id "MSTRG.163912"; transcript_id "MSTRG.163912.196"; exon_number "26";
chr6	StringTie	exon	56506443	56506544	1000	-	.	gene_id "MSTRG.163912"; transcript_id "MSTRG.163912.196"; exon_number "27";
chr6	StringTie	exon	56506667	56506789	1000	-	.	gene_id "MSTRG.163912"; transcript_id "MSTRG.163912.196"; exon_number "28";
chr6	StringTie	exon	56508529	56508755	1000	-	.	gene_id "MSTRG.163912"; transcript_id "MSTRG.163912.196"; exon_number "29";
chr6	StringTie	exon	56509642	56509873	1000	-	.	gene_id "MSTRG.163912"; transcript_id "MSTRG.163912.196"; exon_number "30";
chr6	StringTie	exon	56511197	56511400	1000	-	.	gene_id "MSTRG.163912"; transcript_id "MSTRG.163912.196"; exon_number "31";
chr6	StringTie	exon	56515450	56515668	1000	-	.	gene_id "MSTRG.163912"; transcript_id "MSTRG.163912.196"; exon_number "32";
chr6	StringTie	exon	56517198	56517305	1000	-	.	gene_id "MSTRG.163912"; transcript_id "MSTRG.163912.196"; exon_number "33";
chr6	StringTie	exon	56517501	56517620	1000	-	.	gene_id "MSTRG.163912"; transcript_id "MSTRG.163912.196"; exon_number "34";
chr6	StringTie	exon	56526361	56526567	1000	-	.	gene_id "MSTRG.163912"; transcript_id "MSTRG.163912.196"; exon_number "35";
chr6	StringTie	exon	56527493	56527734	1000	-	.	gene_id "MSTRG.163912"; transcript_id "MSTRG.163912.196"; exon_number "36";
chr6	StringTie	exon	56528841	56528925	1000	-	.	gene_id "MSTRG.163912"; transcript_id "MSTRG.163912.196"; exon_number "37";
chr6	StringTie	exon	56529448	56529774	1000	-	.	gene_id "MSTRG.163912"; transcript_id "MSTRG.163912.196"; exon_number "38";
chr6	StringTie	exon	56529974	56530133	1000	-	.	gene_id "MSTRG.163912"; transcript_id "MSTRG.163912.196"; exon_number "39";
chr6	StringTie	exon	56532344	56532510	1000	-	.	gene_id "MSTRG.163912"; transcript_id "MSTRG.163912.196"; exon_number "40";
chr6	StringTie	exon	56535122	56535292	1000	-	.	gene_id "MSTRG.163912"; transcript_id "MSTRG.163912.196"; exon_number "41";
chr6	StringTie	exon	56536779	56536940	1000	-	.	gene_id "MSTRG.163912"; transcript_id "MSTRG.163912.196"; exon_number "42";
chr6	StringTie	exon	56552184	56553655	1000	-	.	gene_id "MSTRG.163912"; transcript_id "MSTRG.163912.196"; exon_number "43";
chr6	StringTie	exon	56555345	56555840	1000	-	.	gene_id "MSTRG.163912"; transcript_id "MSTRG.163912.196"; exon_number "44";
chr6	StringTie	exon	56557319	56557518	1000	-	.	gene_id "MSTRG.163912"; transcript_id "MSTRG.163912.196"; exon_number "45";
chr6	StringTie	exon	56560294	56560423	1000	-	.	gene_id "MSTRG.163912"; transcript_id "MSTRG.163912.196"; exon_number "46";
chr6	StringTie	exon	56561308	56561549	1000	-	.	gene_id "MSTRG.163912"; transcript_id "MSTRG.163912.196"; exon_number "47";
chr6	StringTie	exon	56562138	56562200	1000	-	.	gene_id "MSTRG.163912"; transcript_id "MSTRG.163912.196"; exon_number "48";
chr6	StringTie	exon	56568469	56568595	1000	-	.	gene_id "MSTRG.163912"; transcript_id "MSTRG.163912.196"; exon_number "49";
chr6	StringTie	exon	56569856	56570012	1000	-	.	gene_id "MSTRG.163912"; transcript_id "MSTRG.163912.196"; exon_number "50";
chr6	StringTie	exon	56572100	56572266	1000	-	.	gene_id "MSTRG.163912"; transcript_id "MSTRG.163912.196"; exon_number "51";
chr6	StringTie	exon	56572747	56573064	1000	-	.	gene_id "MSTRG.163912"; transcript_id "MSTRG.163912.196"; exon_number "52";
chr6	StringTie	exon	56573679	56573887	1000	-	.	gene_id "MSTRG.163912"; transcript_id "MSTRG.163912.196"; exon_number "53";
chr6	StringTie	exon	56578814	56578937	1000	-	.	gene_id "MSTRG.163912"; transcript_id "MSTRG.163912.196"; exon_number "54";
chr6	StringTie	exon	56592182	56592358	1000	-	.	gene_id "MSTRG.163912"; transcript_id "MSTRG.163912.196"; exon_number "55";
chr6	StringTie	exon	56593663	56594193	1000	-	.	gene_id "MSTRG.163912"; transcript_id "MSTRG.163912.196"; exon_number "56";
chr6	StringTie	exon	56597740	56598006	1000	-	.	gene_id "MSTRG.163912"; transcript_id "MSTRG.163912.196"; exon_number "57";
chr6	StringTie	exon	56600069	56600221	1000	-	.	gene_id "MSTRG.163912"; transcript_id "MSTRG.163912.196"; exon_number "58";
chr6	StringTie	exon	56610427	56610562	1000	-	.	gene_id "MSTRG.163912"; transcript_id "MSTRG.163912.196"; exon_number "59";
chr6	StringTie	exon	56611508	56611596	1000	-	.	gene_id "MSTRG.163912"; transcript_id "MSTRG.163912.196"; exon_number "60";
chr6	StringTie	exon	56614356	56614484	1000	-	.	gene_id "MSTRG.163912"; transcript_id "MSTRG.163912.196"; exon_number "61";
chr6	StringTie	exon	56624530	56624628	1000	-	.	gene_id "MSTRG.163912"; transcript_id "MSTRG.163912.196"; exon_number "62";
chr6	StringTie	exon	56625157	56625264	1000	-	.	gene_id "MSTRG.163912"; transcript_id "MSTRG.163912.196"; exon_number "63";
chr6	StringTie	exon	56627204	56627287	1000	-	.	gene_id "MSTRG.163912"; transcript_id "MSTRG.163912.196"; exon_number "64";
chr6	StringTie	exon	56627999	56628161	1000	-	.	gene_id "MSTRG.163912"; transcript_id "MSTRG.163912.196"; exon_number "65";
chr6	StringTie	exon	56629250	56629443	1000	-	.	gene_id "MSTRG.163912"; transcript_id "MSTRG.163912.196"; exon_number "66";
chr6	StringTie	exon	56630245	56630383	1000	-	.	gene_id "MSTRG.163912"; transcript_id "MSTRG.163912.196"; exon_number "67";
chr6	StringTie	exon	56631211	56631389	1000	-	.	gene_id "MSTRG.163912"; transcript_id "MSTRG.163912.196"; exon_number "68";
chr6	StringTie	exon	56631883	56632040	1000	-	.	gene_id "MSTRG.163912"; transcript_id "MSTRG.163912.196"; exon_number "69";
chr6	StringTie	exon	56632854	56633037	1000	-	.	gene_id "MSTRG.163912"; transcript_id "MSTRG.163912.196"; exon_number "70";
chr6	StringTie	exon	56634132	56634258	1000	-	.	gene_id "MSTRG.163912"; transcript_id "MSTRG.163912.196"; exon_number "71";
chr6	StringTie	exon	56634462	56634616	1000	-	.	gene_id "MSTRG.163912"; transcript_id "MSTRG.163912.196"; exon_number "72";
chr6	StringTie	exon	56634801	56634953	1000	-	.	gene_id "MSTRG.163912"; transcript_id "MSTRG.163912.196"; exon_number "73";
chr6	StringTie	exon	56635589	56635714	1000	-	.	gene_id "MSTRG.163912"; transcript_id "MSTRG.163912.196"; exon_number "74";
chr6	StringTie	exon	56636557	56636652	1000	-	.	gene_id "MSTRG.163912"; transcript_id "MSTRG.163912.196"; exon_number "75";
chr6	StringTie	exon	56639259	56639363	1000	-	.	gene_id "MSTRG.163912"; transcript_id "MSTRG.163912.196"; exon_number "76";
chr6	StringTie	exon	56639450	56639611	1000	-	.	gene_id "MSTRG.163912"; transcript_id "MSTRG.163912.196"; exon_number "77";
chr6	StringTie	exon	56639696	56639773	1000	-	.	gene_id "MSTRG.163912"; transcript_id "MSTRG.163912.196"; exon_number "78";
chr6	StringTie	exon	56639929	56640057	1000	-	.	gene_id "MSTRG.163912"; transcript_id "MSTRG.163912.196"; exon_number "79";
chr6	StringTie	exon	56640143	56640605	1000	-	.	gene_id "MSTRG.163912"; transcript_id "MSTRG.163912.196"; exon_number "80";
chr6	StringTie	exon	56641947	56642101	1000	-	.	gene_id "MSTRG.163912"; transcript_id "MSTRG.163912.196"; exon_number "81";
chr6	StringTie	exon	56642410	56642503	1000	-	.	gene_id "MSTRG.163912"; transcript_id "MSTRG.163912.196"; exon_number "82";
chr6	StringTie	exon	56645866	56645993	1000	-	.	gene_id "MSTRG.163912"; transcript_id "MSTRG.163912.196"; exon_number "83";
chr6	StringTie	exon	56646087	56646182	1000	-	.	gene_id "MSTRG.163912"; transcript_id "MSTRG.163912.196"; exon_number "84";
chr6	StringTie	exon	56648570	56648689	1000	-	.	gene_id "MSTRG.163912"; transcript_id "MSTRG.163912.196"; exon_number "85";
chr6	StringTie	exon	56650926	56651032	1000	-	.	gene_id "MSTRG.163912"; transcript_id "MSTRG.163912.196"; exon_number "86";
chr6	StringTie	exon	56651132	56651244	1000	-	.	gene_id "MSTRG.163912"; transcript_id "MSTRG.163912.196"; exon_number "87";
chr6	StringTie	exon	56670641	56670807	1000	-	.	gene_id "MSTRG.163912"; transcript_id "MSTRG.163912.196"; exon_number "88";
chr6	StringTie	exon	56699653	56699745	1000	-	.	gene_id "MSTRG.163912"; transcript_id "MSTRG.163912.196"; exon_number "89";
chr6	StringTie	exon	56701888	56701965	1000	-	.	gene_id "MSTRG.163912"; transcript_id "MSTRG.163912.196"; exon_number "90";
chr6	StringTie	exon	56704280	56704369	1000	-	.	gene_id "MSTRG.163912"; transcript_id "MSTRG.163912.196"; exon_number "91";
chr6	StringTie	exon	56735228	56735289	1000	-	.	gene_id "MSTRG.163912"; transcript_id "MSTRG.163912.196"; exon_number "92";
chr6	StringTie	exon	56851397	56851604	1000	-	.	gene_id "MSTRG.163912"; transcript_id "MSTRG.163912.196"; exon_number "93";
chr6	StringTie	exon	56900421	56900621	1000	-	.	gene_id "MSTRG.163912"; transcript_id "MSTRG.163912.196"; exon_number "94";
chr6	StringTie	exon	56953758	56953819	1000	-	.	gene_id "MSTRG.163912"; transcript_id "MSTRG.163912.196"; exon_number "95";
chr6	StringTie	exon	56954407	56954656	1000	-	.	gene_id "MSTRG.163912"; transcript_id "MSTRG.163912.196"; exon_number "96";
chr6	StringTie	transcript	56457996	56954650	1000	-	.	gene_id "MSTRG.163912"; transcript_id "MSTRG.163912.197";
chr6	StringTie	exon	56457996	56459267	1000	-	.	gene_id "MSTRG.163912"; transcript_id "MSTRG.163912.197"; exon_number "1";
chr6	StringTie	exon	56460131	56460254	1000	-	.	gene_id "MSTRG.163912"; transcript_id "MSTRG.163912.197"; exon_number "2";
chr6	StringTie	exon	56463046	56463156	1000	-	.	gene_id "MSTRG.163912"; transcript_id "MSTRG.163912.197"; exon_number "3";
chr6	StringTie	exon	56463565	56463764	1000	-	.	gene_id "MSTRG.163912"; transcript_id "MSTRG.163912.197"; exon_number "4";
chr6	StringTie	exon	56464685	56464756	1000	-	.	gene_id "MSTRG.163912"; transcript_id "MSTRG.163912.197"; exon_number "5";
chr6	StringTie	exon	56466078	56466195	1000	-	.	gene_id "MSTRG.163912"; transcript_id "MSTRG.163912.197"; exon_number "6";
chr6	StringTie	exon	56468982	56468999	1000	-	.	gene_id "MSTRG.163912"; transcript_id "MSTRG.163912.197"; exon_number "7";
chr6	StringTie	exon	56469883	56469957	1000	-	.	gene_id "MSTRG.163912"; transcript_id "MSTRG.163912.197"; exon_number "8";
chr6	StringTie	exon	56470128	56470282	1000	-	.	gene_id "MSTRG.163912"; transcript_id "MSTRG.163912.197"; exon_number "9";
chr6	StringTie	exon	56471106	56471268	1000	-	.	gene_id "MSTRG.163912"; transcript_id "MSTRG.163912.197"; exon_number "10";
chr6	StringTie	exon	56472059	56472222	1000	-	.	gene_id "MSTRG.163912"; transcript_id "MSTRG.163912.197"; exon_number "11";
chr6	StringTie	exon	56473873	56474002	1000	-	.	gene_id "MSTRG.163912"; transcript_id "MSTRG.163912.197"; exon_number "12";
chr6	StringTie	exon	56476149	56476337	1000	-	.	gene_id "MSTRG.163912"; transcript_id "MSTRG.163912.197"; exon_number "13";
chr6	StringTie	exon	56477345	56477488	1000	-	.	gene_id "MSTRG.163912"; transcript_id "MSTRG.163912.197"; exon_number "14";
chr6	StringTie	exon	56482050	56482178	1000	-	.	gene_id "MSTRG.163912"; transcript_id "MSTRG.163912.197"; exon_number "15";
chr6	StringTie	exon	56482683	56482877	1000	-	.	gene_id "MSTRG.163912"; transcript_id "MSTRG.163912.197"; exon_number "16";
chr6	StringTie	exon	56485312	56485471	1000	-	.	gene_id "MSTRG.163912"; transcript_id "MSTRG.163912.197"; exon_number "17";
chr6	StringTie	exon	56487104	56487273	1000	-	.	gene_id "MSTRG.163912"; transcript_id "MSTRG.163912.197"; exon_number "18";
chr6	StringTie	exon	56489490	56489609	1000	-	.	gene_id "MSTRG.163912"; transcript_id "MSTRG.163912.197"; exon_number "19";
chr6	StringTie	exon	56492227	56492433	1000	-	.	gene_id "MSTRG.163912"; transcript_id "MSTRG.163912.197"; exon_number "20";
chr6	StringTie	exon	56492934	56493089	1000	-	.	gene_id "MSTRG.163912"; transcript_id "MSTRG.163912.197"; exon_number "21";
chr6	StringTie	exon	56494010	56494180	1000	-	.	gene_id "MSTRG.163912"; transcript_id "MSTRG.163912.197"; exon_number "22";
chr6	StringTie	exon	56497379	56497507	1000	-	.	gene_id "MSTRG.163912"; transcript_id "MSTRG.163912.197"; exon_number "23";
chr6	StringTie	exon	56497856	56498053	1000	-	.	gene_id "MSTRG.163912"; transcript_id "MSTRG.163912.197"; exon_number "24";
chr6	StringTie	exon	56501080	56501235	1000	-	.	gene_id "MSTRG.163912"; transcript_id "MSTRG.163912.197"; exon_number "25";
chr6	StringTie	exon	56501520	56501693	1000	-	.	gene_id "MSTRG.163912"; transcript_id "MSTRG.163912.197"; exon_number "26";
chr6	StringTie	exon	56503997	56504098	1000	-	.	gene_id "MSTRG.163912"; transcript_id "MSTRG.163912.197"; exon_number "27";
chr6	StringTie	exon	56506443	56506544	1000	-	.	gene_id "MSTRG.163912"; transcript_id "MSTRG.163912.197"; exon_number "28";
chr6	StringTie	exon	56506667	56506789	1000	-	.	gene_id "MSTRG.163912"; transcript_id "MSTRG.163912.197"; exon_number "29";
chr6	StringTie	exon	56508529	56508755	1000	-	.	gene_id "MSTRG.163912"; transcript_id "MSTRG.163912.197"; exon_number "30";
chr6	StringTie	exon	56509642	56509873	1000	-	.	gene_id "MSTRG.163912"; transcript_id "MSTRG.163912.197"; exon_number "31";
chr6	StringTie	exon	56511197	56511400	1000	-	.	gene_id "MSTRG.163912"; transcript_id "MSTRG.163912.197"; exon_number "32";
chr6	StringTie	exon	56515450	56515668	1000	-	.	gene_id "MSTRG.163912"; transcript_id "MSTRG.163912.197"; exon_number "33";
chr6	StringTie	exon	56517198	56517305	1000	-	.	gene_id "MSTRG.163912"; transcript_id "MSTRG.163912.197"; exon_number "34";
chr6	StringTie	exon	56517501	56517620	1000	-	.	gene_id "MSTRG.163912"; transcript_id "MSTRG.163912.197"; exon_number "35";
chr6	StringTie	exon	56526361	56526567	1000	-	.	gene_id "MSTRG.163912"; transcript_id "MSTRG.163912.197"; exon_number "36";
chr6	StringTie	exon	56527493	56527734	1000	-	.	gene_id "MSTRG.163912"; transcript_id "MSTRG.163912.197"; exon_number "37";
chr6	StringTie	exon	56528841	56528925	1000	-	.	gene_id "MSTRG.163912"; transcript_id "MSTRG.163912.197"; exon_number "38";
chr6	StringTie	exon	56529448	56529774	1000	-	.	gene_id "MSTRG.163912"; transcript_id "MSTRG.163912.197"; exon_number "39";
chr6	StringTie	exon	56529974	56530133	1000	-	.	gene_id "MSTRG.163912"; transcript_id "MSTRG.163912.197"; exon_number "40";
chr6	StringTie	exon	56532344	56532510	1000	-	.	gene_id "MSTRG.163912"; transcript_id "MSTRG.163912.197"; exon_number "41";
chr6	StringTie	exon	56535122	56535292	1000	-	.	gene_id "MSTRG.163912"; transcript_id "MSTRG.163912.197"; exon_number "42";
chr6	StringTie	exon	56536779	56536940	1000	-	.	gene_id "MSTRG.163912"; transcript_id "MSTRG.163912.197"; exon_number "43";
chr6	StringTie	exon	56552184	56553655	1000	-	.	gene_id "MSTRG.163912"; transcript_id "MSTRG.163912.197"; exon_number "44";
chr6	StringTie	exon	56555345	56555840	1000	-	.	gene_id "MSTRG.163912"; transcript_id "MSTRG.163912.197"; exon_number "45";
chr6	StringTie	exon	56557319	56557518	1000	-	.	gene_id "MSTRG.163912"; transcript_id "MSTRG.163912.197"; exon_number "46";
chr6	StringTie	exon	56560294	56560423	1000	-	.	gene_id "MSTRG.163912"; transcript_id "MSTRG.163912.197"; exon_number "47";
chr6	StringTie	exon	56561308	56561549	1000	-	.	gene_id "MSTRG.163912"; transcript_id "MSTRG.163912.197"; exon_number "48";
chr6	StringTie	exon	56562138	56562200	1000	-	.	gene_id "MSTRG.163912"; transcript_id "MSTRG.163912.197"; exon_number "49";
chr6	StringTie	exon	56568469	56568595	1000	-	.	gene_id "MSTRG.163912"; transcript_id "MSTRG.163912.197"; exon_number "50";
chr6	StringTie	exon	56569856	56570012	1000	-	.	gene_id "MSTRG.163912"; transcript_id "MSTRG.163912.197"; exon_number "51";
chr6	StringTie	exon	56572100	56572266	1000	-	.	gene_id "MSTRG.163912"; transcript_id "MSTRG.163912.197"; exon_number "52";
chr6	StringTie	exon	56572747	56573064	1000	-	.	gene_id "MSTRG.163912"; transcript_id "MSTRG.163912.197"; exon_number "53";
chr6	StringTie	exon	56573679	56573887	1000	-	.	gene_id "MSTRG.163912"; transcript_id "MSTRG.163912.197"; exon_number "54";
chr6	StringTie	exon	56578814	56578937	1000	-	.	gene_id "MSTRG.163912"; transcript_id "MSTRG.163912.197"; exon_number "55";
chr6	StringTie	exon	56592182	56592358	1000	-	.	gene_id "MSTRG.163912"; transcript_id "MSTRG.163912.197"; exon_number "56";
chr6	StringTie	exon	56593663	56594193	1000	-	.	gene_id "MSTRG.163912"; transcript_id "MSTRG.163912.197"; exon_number "57";
chr6	StringTie	exon	56597740	56598006	1000	-	.	gene_id "MSTRG.163912"; transcript_id "MSTRG.163912.197"; exon_number "58";
chr6	StringTie	exon	56598476	56598709	1000	-	.	gene_id "MSTRG.163912"; transcript_id "MSTRG.163912.197"; exon_number "59";
chr6	StringTie	exon	56600069	56600221	1000	-	.	gene_id "MSTRG.163912"; transcript_id "MSTRG.163912.197"; exon_number "60";
chr6	StringTie	exon	56610427	56610562	1000	-	.	gene_id "MSTRG.163912"; transcript_id "MSTRG.163912.197"; exon_number "61";
chr6	StringTie	exon	56611508	56611596	1000	-	.	gene_id "MSTRG.163912"; transcript_id "MSTRG.163912.197"; exon_number "62";
chr6	StringTie	exon	56614356	56617418	1000	-	.	gene_id "MSTRG.163912"; transcript_id "MSTRG.163912.197"; exon_number "63";
chr6	StringTie	exon	56617986	56620715	1000	-	.	gene_id "MSTRG.163912"; transcript_id "MSTRG.163912.197"; exon_number "64";
chr6	StringTie	exon	56624530	56624628	1000	-	.	gene_id "MSTRG.163912"; transcript_id "MSTRG.163912.197"; exon_number "65";
chr6	StringTie	exon	56625157	56625264	1000	-	.	gene_id "MSTRG.163912"; transcript_id "MSTRG.163912.197"; exon_number "66";
chr6	StringTie	exon	56627204	56627287	1000	-	.	gene_id "MSTRG.163912"; transcript_id "MSTRG.163912.197"; exon_number "67";
chr6	StringTie	exon	56627999	56628161	1000	-	.	gene_id "MSTRG.163912"; transcript_id "MSTRG.163912.197"; exon_number "68";
chr6	StringTie	exon	56629250	56629443	1000	-	.	gene_id "MSTRG.163912"; transcript_id "MSTRG.163912.197"; exon_number "69";
chr6	StringTie	exon	56630245	56630383	1000	-	.	gene_id "MSTRG.163912"; transcript_id "MSTRG.163912.197"; exon_number "70";
chr6	StringTie	exon	56631211	56631389	1000	-	.	gene_id "MSTRG.163912"; transcript_id "MSTRG.163912.197"; exon_number "71";
chr6	StringTie	exon	56631883	56632040	1000	-	.	gene_id "MSTRG.163912"; transcript_id "MSTRG.163912.197"; exon_number "72";
chr6	StringTie	exon	56632854	56633037	1000	-	.	gene_id "MSTRG.163912"; transcript_id "MSTRG.163912.197"; exon_number "73";
chr6	StringTie	exon	56634132	56634258	1000	-	.	gene_id "MSTRG.163912"; transcript_id "MSTRG.163912.197"; exon_number "74";
chr6	StringTie	exon	56634462	56634616	1000	-	.	gene_id "MSTRG.163912"; transcript_id "MSTRG.163912.197"; exon_number "75";
chr6	StringTie	exon	56634801	56634953	1000	-	.	gene_id "MSTRG.163912"; transcript_id "MSTRG.163912.197"; exon_number "76";
chr6	StringTie	exon	56635589	56635714	1000	-	.	gene_id "MSTRG.163912"; transcript_id "MSTRG.163912.197"; exon_number "77";
chr6	StringTie	exon	56636557	56636652	1000	-	.	gene_id "MSTRG.163912"; transcript_id "MSTRG.163912.197"; exon_number "78";
chr6	StringTie	exon	56639259	56639363	1000	-	.	gene_id "MSTRG.163912"; transcript_id "MSTRG.163912.197"; exon_number "79";
chr6	StringTie	exon	56639450	56639611	1000	-	.	gene_id "MSTRG.163912"; transcript_id "MSTRG.163912.197"; exon_number "80";
chr6	StringTie	exon	56639696	56639773	1000	-	.	gene_id "MSTRG.163912"; transcript_id "MSTRG.163912.197"; exon_number "81";
chr6	StringTie	exon	56639929	56640605	1000	-	.	gene_id "MSTRG.163912"; transcript_id "MSTRG.163912.197"; exon_number "82";
chr6	StringTie	exon	56641947	56642101	1000	-	.	gene_id "MSTRG.163912"; transcript_id "MSTRG.163912.197"; exon_number "83";
chr6	StringTie	exon	56642410	56642503	1000	-	.	gene_id "MSTRG.163912"; transcript_id "MSTRG.163912.197"; exon_number "84";
chr6	StringTie	exon	56645866	56645993	1000	-	.	gene_id "MSTRG.163912"; transcript_id "MSTRG.163912.197"; exon_number "85";
chr6	StringTie	exon	56646087	56646182	1000	-	.	gene_id "MSTRG.163912"; transcript_id "MSTRG.163912.197"; exon_number "86";
chr6	StringTie	exon	56648570	56648689	1000	-	.	gene_id "MSTRG.163912"; transcript_id "MSTRG.163912.197"; exon_number "87";
chr6	StringTie	exon	56650926	56651032	1000	-	.	gene_id "MSTRG.163912"; transcript_id "MSTRG.163912.197"; exon_number "88";
chr6	StringTie	exon	56651132	56651244	1000	-	.	gene_id "MSTRG.163912"; transcript_id "MSTRG.163912.197"; exon_number "89";
chr6	StringTie	exon	56670641	56670807	1000	-	.	gene_id "MSTRG.163912"; transcript_id "MSTRG.163912.197"; exon_number "90";
chr6	StringTie	exon	56699653	56699745	1000	-	.	gene_id "MSTRG.163912"; transcript_id "MSTRG.163912.197"; exon_number "91";
chr6	StringTie	exon	56701888	56701965	1000	-	.	gene_id "MSTRG.163912"; transcript_id "MSTRG.163912.197"; exon_number "92";
chr6	StringTie	exon	56704280	56704369	1000	-	.	gene_id "MSTRG.163912"; transcript_id "MSTRG.163912.197"; exon_number "93";
chr6	StringTie	exon	56735228	56735289	1000	-	.	gene_id "MSTRG.163912"; transcript_id "MSTRG.163912.197"; exon_number "94";
chr6	StringTie	exon	56851397	56851604	1000	-	.	gene_id "MSTRG.163912"; transcript_id "MSTRG.163912.197"; exon_number "95";
chr6	StringTie	exon	56900421	56900621	1000	-	.	gene_id "MSTRG.163912"; transcript_id "MSTRG.163912.197"; exon_number "96";
chr6	StringTie	exon	56953785	56953819	1000	-	.	gene_id "MSTRG.163912"; transcript_id "MSTRG.163912.197"; exon_number "97";
chr6	StringTie	exon	56954407	56954650	1000	-	.	gene_id "MSTRG.163912"; transcript_id "MSTRG.163912.197"; exon_number "98";
chr6	StringTie	transcript	56457996	56785879	1000	-	.	gene_id "MSTRG.163912"; transcript_id "MSTRG.163912.198";
chr6	StringTie	exon	56457996	56459267	1000	-	.	gene_id "MSTRG.163912"; transcript_id "MSTRG.163912.198"; exon_number "1";
chr6	StringTie	exon	56460131	56460254	1000	-	.	gene_id "MSTRG.163912"; transcript_id "MSTRG.163912.198"; exon_number "2";
chr6	StringTie	exon	56463046	56463156	1000	-	.	gene_id "MSTRG.163912"; transcript_id "MSTRG.163912.198"; exon_number "3";
chr6	StringTie	exon	56463565	56463764	1000	-	.	gene_id "MSTRG.163912"; transcript_id "MSTRG.163912.198"; exon_number "4";
chr6	StringTie	exon	56466078	56466195	1000	-	.	gene_id "MSTRG.163912"; transcript_id "MSTRG.163912.198"; exon_number "5";
chr6	StringTie	exon	56468982	56468999	1000	-	.	gene_id "MSTRG.163912"; transcript_id "MSTRG.163912.198"; exon_number "6";
chr6	StringTie	exon	56469883	56469957	1000	-	.	gene_id "MSTRG.163912"; transcript_id "MSTRG.163912.198"; exon_number "7";
chr6	StringTie	exon	56470128	56470282	1000	-	.	gene_id "MSTRG.163912"; transcript_id "MSTRG.163912.198"; exon_number "8";
chr6	StringTie	exon	56471106	56471268	1000	-	.	gene_id "MSTRG.163912"; transcript_id "MSTRG.163912.198"; exon_number "9";
chr6	StringTie	exon	56472059	56472222	1000	-	.	gene_id "MSTRG.163912"; transcript_id "MSTRG.163912.198"; exon_number "10";
chr6	StringTie	exon	56473873	56474002	1000	-	.	gene_id "MSTRG.163912"; transcript_id "MSTRG.163912.198"; exon_number "11";
chr6	StringTie	exon	56476149	56476337	1000	-	.	gene_id "MSTRG.163912"; transcript_id "MSTRG.163912.198"; exon_number "12";
chr6	StringTie	exon	56477345	56477488	1000	-	.	gene_id "MSTRG.163912"; transcript_id "MSTRG.163912.198"; exon_number "13";
chr6	StringTie	exon	56482050	56482178	1000	-	.	gene_id "MSTRG.163912"; transcript_id "MSTRG.163912.198"; exon_number "14";
chr6	StringTie	exon	56482683	56482877	1000	-	.	gene_id "MSTRG.163912"; transcript_id "MSTRG.163912.198"; exon_number "15";
chr6	StringTie	exon	56485312	56485471	1000	-	.	gene_id "MSTRG.163912"; transcript_id "MSTRG.163912.198"; exon_number "16";
chr6	StringTie	exon	56487104	56487273	1000	-	.	gene_id "MSTRG.163912"; transcript_id "MSTRG.163912.198"; exon_number "17";
chr6	StringTie	exon	56489490	56489609	1000	-	.	gene_id "MSTRG.163912"; transcript_id "MSTRG.163912.198"; exon_number "18";
chr6	StringTie	exon	56492227	56492433	1000	-	.	gene_id "MSTRG.163912"; transcript_id "MSTRG.163912.198"; exon_number "19";
chr6	StringTie	exon	56492934	56493089	1000	-	.	gene_id "MSTRG.163912"; transcript_id "MSTRG.163912.198"; exon_number "20";
chr6	StringTie	exon	56494010	56494180	1000	-	.	gene_id "MSTRG.163912"; transcript_id "MSTRG.163912.198"; exon_number "21";
chr6	StringTie	exon	56497379	56497507	1000	-	.	gene_id "MSTRG.163912"; transcript_id "MSTRG.163912.198"; exon_number "22";
chr6	StringTie	exon	56497856	56498053	1000	-	.	gene_id "MSTRG.163912"; transcript_id "MSTRG.163912.198"; exon_number "23";
chr6	StringTie	exon	56501080	56501235	1000	-	.	gene_id "MSTRG.163912"; transcript_id "MSTRG.163912.198"; exon_number "24";
chr6	StringTie	exon	56501520	56501693	1000	-	.	gene_id "MSTRG.163912"; transcript_id "MSTRG.163912.198"; exon_number "25";
chr6	StringTie	exon	56503997	56504098	1000	-	.	gene_id "MSTRG.163912"; transcript_id "MSTRG.163912.198"; exon_number "26";
chr6	StringTie	exon	56506443	56506544	1000	-	.	gene_id "MSTRG.163912"; transcript_id "MSTRG.163912.198"; exon_number "27";
chr6	StringTie	exon	56506667	56506789	1000	-	.	gene_id "MSTRG.163912"; transcript_id "MSTRG.163912.198"; exon_number "28";
chr6	StringTie	exon	56508529	56508755	1000	-	.	gene_id "MSTRG.163912"; transcript_id "MSTRG.163912.198"; exon_number "29";
chr6	StringTie	exon	56509642	56509873	1000	-	.	gene_id "MSTRG.163912"; transcript_id "MSTRG.163912.198"; exon_number "30";
chr6	StringTie	exon	56511197	56511400	1000	-	.	gene_id "MSTRG.163912"; transcript_id "MSTRG.163912.198"; exon_number "31";
chr6	StringTie	exon	56515450	56515668	1000	-	.	gene_id "MSTRG.163912"; transcript_id "MSTRG.163912.198"; exon_number "32";
chr6	StringTie	exon	56517198	56517305	1000	-	.	gene_id "MSTRG.163912"; transcript_id "MSTRG.163912.198"; exon_number "33";
chr6	StringTie	exon	56517501	56517620	1000	-	.	gene_id "MSTRG.163912"; transcript_id "MSTRG.163912.198"; exon_number "34";
chr6	StringTie	exon	56526361	56526567	1000	-	.	gene_id "MSTRG.163912"; transcript_id "MSTRG.163912.198"; exon_number "35";
chr6	StringTie	exon	56527493	56527734	1000	-	.	gene_id "MSTRG.163912"; transcript_id "MSTRG.163912.198"; exon_number "36";
chr6	StringTie	exon	56528841	56528925	1000	-	.	gene_id "MSTRG.163912"; transcript_id "MSTRG.163912.198"; exon_number "37";
chr6	StringTie	exon	56529448	56529774	1000	-	.	gene_id "MSTRG.163912"; transcript_id "MSTRG.163912.198"; exon_number "38";
chr6	StringTie	exon	56529974	56530133	1000	-	.	gene_id "MSTRG.163912"; transcript_id "MSTRG.163912.198"; exon_number "39";
chr6	StringTie	exon	56532344	56532510	1000	-	.	gene_id "MSTRG.163912"; transcript_id "MSTRG.163912.198"; exon_number "40";
chr6	StringTie	exon	56535122	56535292	1000	-	.	gene_id "MSTRG.163912"; transcript_id "MSTRG.163912.198"; exon_number "41";
chr6	StringTie	exon	56536779	56536940	1000	-	.	gene_id "MSTRG.163912"; transcript_id "MSTRG.163912.198"; exon_number "42";
chr6	StringTie	exon	56552184	56553655	1000	-	.	gene_id "MSTRG.163912"; transcript_id "MSTRG.163912.198"; exon_number "43";
chr6	StringTie	exon	56555345	56555840	1000	-	.	gene_id "MSTRG.163912"; transcript_id "MSTRG.163912.198"; exon_number "44";
chr6	StringTie	exon	56557319	56557518	1000	-	.	gene_id "MSTRG.163912"; transcript_id "MSTRG.163912.198"; exon_number "45";
chr6	StringTie	exon	56560294	56560423	1000	-	.	gene_id "MSTRG.163912"; transcript_id "MSTRG.163912.198"; exon_number "46";
chr6	StringTie	exon	56561308	56561549	1000	-	.	gene_id "MSTRG.163912"; transcript_id "MSTRG.163912.198"; exon_number "47";
chr6	StringTie	exon	56562138	56562200	1000	-	.	gene_id "MSTRG.163912"; transcript_id "MSTRG.163912.198"; exon_number "48";
chr6	StringTie	exon	56568469	56568595	1000	-	.	gene_id "MSTRG.163912"; transcript_id "MSTRG.163912.198"; exon_number "49";
chr6	StringTie	exon	56569856	56570012	1000	-	.	gene_id "MSTRG.163912"; transcript_id "MSTRG.163912.198"; exon_number "50";
chr6	StringTie	exon	56572100	56572266	1000	-	.	gene_id "MSTRG.163912"; transcript_id "MSTRG.163912.198"; exon_number "51";
chr6	StringTie	exon	56572747	56573064	1000	-	.	gene_id "MSTRG.163912"; transcript_id "MSTRG.163912.198"; exon_number "52";
chr6	StringTie	exon	56573679	56573887	1000	-	.	gene_id "MSTRG.163912"; transcript_id "MSTRG.163912.198"; exon_number "53";
chr6	StringTie	exon	56578814	56578937	1000	-	.	gene_id "MSTRG.163912"; transcript_id "MSTRG.163912.198"; exon_number "54";
chr6	StringTie	exon	56592182	56592358	1000	-	.	gene_id "MSTRG.163912"; transcript_id "MSTRG.163912.198"; exon_number "55";
chr6	StringTie	exon	56593663	56594193	1000	-	.	gene_id "MSTRG.163912"; transcript_id "MSTRG.163912.198"; exon_number "56";
chr6	StringTie	exon	56597740	56598006	1000	-	.	gene_id "MSTRG.163912"; transcript_id "MSTRG.163912.198"; exon_number "57";
chr6	StringTie	exon	56598476	56598709	1000	-	.	gene_id "MSTRG.163912"; transcript_id "MSTRG.163912.198"; exon_number "58";
chr6	StringTie	exon	56600069	56600221	1000	-	.	gene_id "MSTRG.163912"; transcript_id "MSTRG.163912.198"; exon_number "59";
chr6	StringTie	exon	56601443	56601676	1000	-	.	gene_id "MSTRG.163912"; transcript_id "MSTRG.163912.198"; exon_number "60";
chr6	StringTie	exon	56602882	56603031	1000	-	.	gene_id "MSTRG.163912"; transcript_id "MSTRG.163912.198"; exon_number "61";
chr6	StringTie	exon	56603205	56603420	1000	-	.	gene_id "MSTRG.163912"; transcript_id "MSTRG.163912.198"; exon_number "62";
chr6	StringTie	exon	56603564	56603713	1000	-	.	gene_id "MSTRG.163912"; transcript_id "MSTRG.163912.198"; exon_number "63";
chr6	StringTie	exon	56603837	56609344	1000	-	.	gene_id "MSTRG.163912"; transcript_id "MSTRG.163912.198"; exon_number "64";
chr6	StringTie	exon	56610427	56610562	1000	-	.	gene_id "MSTRG.163912"; transcript_id "MSTRG.163912.198"; exon_number "65";
chr6	StringTie	exon	56611508	56611596	1000	-	.	gene_id "MSTRG.163912"; transcript_id "MSTRG.163912.198"; exon_number "66";
chr6	StringTie	exon	56614356	56617418	1000	-	.	gene_id "MSTRG.163912"; transcript_id "MSTRG.163912.198"; exon_number "67";
chr6	StringTie	exon	56617986	56620715	1000	-	.	gene_id "MSTRG.163912"; transcript_id "MSTRG.163912.198"; exon_number "68";
chr6	StringTie	exon	56624530	56624628	1000	-	.	gene_id "MSTRG.163912"; transcript_id "MSTRG.163912.198"; exon_number "69";
chr6	StringTie	exon	56625157	56625264	1000	-	.	gene_id "MSTRG.163912"; transcript_id "MSTRG.163912.198"; exon_number "70";
chr6	StringTie	exon	56627204	56627287	1000	-	.	gene_id "MSTRG.163912"; transcript_id "MSTRG.163912.198"; exon_number "71";
chr6	StringTie	exon	56627999	56628161	1000	-	.	gene_id "MSTRG.163912"; transcript_id "MSTRG.163912.198"; exon_number "72";
chr6	StringTie	exon	56629250	56629443	1000	-	.	gene_id "MSTRG.163912"; transcript_id "MSTRG.163912.198"; exon_number "73";
chr6	StringTie	exon	56630245	56630383	1000	-	.	gene_id "MSTRG.163912"; transcript_id "MSTRG.163912.198"; exon_number "74";
chr6	StringTie	exon	56631211	56631389	1000	-	.	gene_id "MSTRG.163912"; transcript_id "MSTRG.163912.198"; exon_number "75";
chr6	StringTie	exon	56631883	56632040	1000	-	.	gene_id "MSTRG.163912"; transcript_id "MSTRG.163912.198"; exon_number "76";
chr6	StringTie	exon	56632854	56633037	1000	-	.	gene_id "MSTRG.163912"; transcript_id "MSTRG.163912.198"; exon_number "77";
chr6	StringTie	exon	56634132	56634258	1000	-	.	gene_id "MSTRG.163912"; transcript_id "MSTRG.163912.198"; exon_number "78";
chr6	StringTie	exon	56634462	56634616	1000	-	.	gene_id "MSTRG.163912"; transcript_id "MSTRG.163912.198"; exon_number "79";
chr6	StringTie	exon	56634801	56634953	1000	-	.	gene_id "MSTRG.163912"; transcript_id "MSTRG.163912.198"; exon_number "80";
chr6	StringTie	exon	56635589	56635714	1000	-	.	gene_id "MSTRG.163912"; transcript_id "MSTRG.163912.198"; exon_number "81";
chr6	StringTie	exon	56636557	56636652	1000	-	.	gene_id "MSTRG.163912"; transcript_id "MSTRG.163912.198"; exon_number "82";
chr6	StringTie	exon	56639259	56639363	1000	-	.	gene_id "MSTRG.163912"; transcript_id "MSTRG.163912.198"; exon_number "83";
chr6	StringTie	exon	56639450	56639611	1000	-	.	gene_id "MSTRG.163912"; transcript_id "MSTRG.163912.198"; exon_number "84";
chr6	StringTie	exon	56639696	56639773	1000	-	.	gene_id "MSTRG.163912"; transcript_id "MSTRG.163912.198"; exon_number "85";
chr6	StringTie	exon	56639929	56640057	1000	-	.	gene_id "MSTRG.163912"; transcript_id "MSTRG.163912.198"; exon_number "86";
chr6	StringTie	exon	56640143	56640605	1000	-	.	gene_id "MSTRG.163912"; transcript_id "MSTRG.163912.198"; exon_number "87";
chr6	StringTie	exon	56641947	56642101	1000	-	.	gene_id "MSTRG.163912"; transcript_id "MSTRG.163912.198"; exon_number "88";
chr6	StringTie	exon	56642410	56642503	1000	-	.	gene_id "MSTRG.163912"; transcript_id "MSTRG.163912.198"; exon_number "89";
chr6	StringTie	exon	56645866	56645993	1000	-	.	gene_id "MSTRG.163912"; transcript_id "MSTRG.163912.198"; exon_number "90";
chr6	StringTie	exon	56646087	56646182	1000	-	.	gene_id "MSTRG.163912"; transcript_id "MSTRG.163912.198"; exon_number "91";
chr6	StringTie	exon	56648570	56648689	1000	-	.	gene_id "MSTRG.163912"; transcript_id "MSTRG.163912.198"; exon_number "92";
chr6	StringTie	exon	56650926	56651244	1000	-	.	gene_id "MSTRG.163912"; transcript_id "MSTRG.163912.198"; exon_number "93";
chr6	StringTie	exon	56670641	56670807	1000	-	.	gene_id "MSTRG.163912"; transcript_id "MSTRG.163912.198"; exon_number "94";
chr6	StringTie	exon	56699653	56699745	1000	-	.	gene_id "MSTRG.163912"; transcript_id "MSTRG.163912.198"; exon_number "95";
chr6	StringTie	exon	56701888	56701965	1000	-	.	gene_id "MSTRG.163912"; transcript_id "MSTRG.163912.198"; exon_number "96";
chr6	StringTie	exon	56704280	56704369	1000	-	.	gene_id "MSTRG.163912"; transcript_id "MSTRG.163912.198"; exon_number "97";
chr6	StringTie	exon	56735228	56735289	1000	-	.	gene_id "MSTRG.163912"; transcript_id "MSTRG.163912.198"; exon_number "98";
chr6	StringTie	exon	56785771	56785879	1000	-	.	gene_id "MSTRG.163912"; transcript_id "MSTRG.163912.198"; exon_number "99";
chr6	StringTie	transcript	56457996	56851717	1000	-	.	gene_id "MSTRG.163912"; transcript_id "MSTRG.163912.199";
chr6	StringTie	exon	56457996	56459267	1000	-	.	gene_id "MSTRG.163912"; transcript_id "MSTRG.163912.199"; exon_number "1";
chr6	StringTie	exon	56460131	56460254	1000	-	.	gene_id "MSTRG.163912"; transcript_id "MSTRG.163912.199"; exon_number "2";
chr6	StringTie	exon	56463046	56463156	1000	-	.	gene_id "MSTRG.163912"; transcript_id "MSTRG.163912.199"; exon_number "3";
chr6	StringTie	exon	56463565	56463764	1000	-	.	gene_id "MSTRG.163912"; transcript_id "MSTRG.163912.199"; exon_number "4";
chr6	StringTie	exon	56466078	56466195	1000	-	.	gene_id "MSTRG.163912"; transcript_id "MSTRG.163912.199"; exon_number "5";
chr6	StringTie	exon	56468982	56468999	1000	-	.	gene_id "MSTRG.163912"; transcript_id "MSTRG.163912.199"; exon_number "6";
chr6	StringTie	exon	56469883	56469957	1000	-	.	gene_id "MSTRG.163912"; transcript_id "MSTRG.163912.199"; exon_number "7";
chr6	StringTie	exon	56470128	56470282	1000	-	.	gene_id "MSTRG.163912"; transcript_id "MSTRG.163912.199"; exon_number "8";
chr6	StringTie	exon	56471106	56471268	1000	-	.	gene_id "MSTRG.163912"; transcript_id "MSTRG.163912.199"; exon_number "9";
chr6	StringTie	exon	56472059	56472222	1000	-	.	gene_id "MSTRG.163912"; transcript_id "MSTRG.163912.199"; exon_number "10";
chr6	StringTie	exon	56473873	56474002	1000	-	.	gene_id "MSTRG.163912"; transcript_id "MSTRG.163912.199"; exon_number "11";
chr6	StringTie	exon	56476149	56476337	1000	-	.	gene_id "MSTRG.163912"; transcript_id "MSTRG.163912.199"; exon_number "12";
chr6	StringTie	exon	56477345	56477488	1000	-	.	gene_id "MSTRG.163912"; transcript_id "MSTRG.163912.199"; exon_number "13";
chr6	StringTie	exon	56482050	56482178	1000	-	.	gene_id "MSTRG.163912"; transcript_id "MSTRG.163912.199"; exon_number "14";
chr6	StringTie	exon	56482683	56482877	1000	-	.	gene_id "MSTRG.163912"; transcript_id "MSTRG.163912.199"; exon_number "15";
chr6	StringTie	exon	56485312	56485471	1000	-	.	gene_id "MSTRG.163912"; transcript_id "MSTRG.163912.199"; exon_number "16";
chr6	StringTie	exon	56487104	56487273	1000	-	.	gene_id "MSTRG.163912"; transcript_id "MSTRG.163912.199"; exon_number "17";
chr6	StringTie	exon	56489490	56489609	1000	-	.	gene_id "MSTRG.163912"; transcript_id "MSTRG.163912.199"; exon_number "18";
chr6	StringTie	exon	56492227	56492433	1000	-	.	gene_id "MSTRG.163912"; transcript_id "MSTRG.163912.199"; exon_number "19";
chr6	StringTie	exon	56492934	56493089	1000	-	.	gene_id "MSTRG.163912"; transcript_id "MSTRG.163912.199"; exon_number "20";
chr6	StringTie	exon	56494010	56494180	1000	-	.	gene_id "MSTRG.163912"; transcript_id "MSTRG.163912.199"; exon_number "21";
chr6	StringTie	exon	56497379	56497507	1000	-	.	gene_id "MSTRG.163912"; transcript_id "MSTRG.163912.199"; exon_number "22";
chr6	StringTie	exon	56497856	56498053	1000	-	.	gene_id "MSTRG.163912"; transcript_id "MSTRG.163912.199"; exon_number "23";
chr6	StringTie	exon	56501080	56501235	1000	-	.	gene_id "MSTRG.163912"; transcript_id "MSTRG.163912.199"; exon_number "24";
chr6	StringTie	exon	56501520	56501693	1000	-	.	gene_id "MSTRG.163912"; transcript_id "MSTRG.163912.199"; exon_number "25";
chr6	StringTie	exon	56503997	56504098	1000	-	.	gene_id "MSTRG.163912"; transcript_id "MSTRG.163912.199"; exon_number "26";
chr6	StringTie	exon	56506443	56506544	1000	-	.	gene_id "MSTRG.163912"; transcript_id "MSTRG.163912.199"; exon_number "27";
chr6	StringTie	exon	56506667	56506789	1000	-	.	gene_id "MSTRG.163912"; transcript_id "MSTRG.163912.199"; exon_number "28";
chr6	StringTie	exon	56508529	56508755	1000	-	.	gene_id "MSTRG.163912"; transcript_id "MSTRG.163912.199"; exon_number "29";
chr6	StringTie	exon	56509642	56509873	1000	-	.	gene_id "MSTRG.163912"; transcript_id "MSTRG.163912.199"; exon_number "30";
chr6	StringTie	exon	56511197	56511400	1000	-	.	gene_id "MSTRG.163912"; transcript_id "MSTRG.163912.199"; exon_number "31";
chr6	StringTie	exon	56515450	56515668	1000	-	.	gene_id "MSTRG.163912"; transcript_id "MSTRG.163912.199"; exon_number "32";
chr6	StringTie	exon	56517198	56517305	1000	-	.	gene_id "MSTRG.163912"; transcript_id "MSTRG.163912.199"; exon_number "33";
chr6	StringTie	exon	56517501	56517620	1000	-	.	gene_id "MSTRG.163912"; transcript_id "MSTRG.163912.199"; exon_number "34";
chr6	StringTie	exon	56526361	56526567	1000	-	.	gene_id "MSTRG.163912"; transcript_id "MSTRG.163912.199"; exon_number "35";
chr6	StringTie	exon	56527493	56527734	1000	-	.	gene_id "MSTRG.163912"; transcript_id "MSTRG.163912.199"; exon_number "36";
chr6	StringTie	exon	56528841	56528925	1000	-	.	gene_id "MSTRG.163912"; transcript_id "MSTRG.163912.199"; exon_number "37";
chr6	StringTie	exon	56529448	56529774	1000	-	.	gene_id "MSTRG.163912"; transcript_id "MSTRG.163912.199"; exon_number "38";
chr6	StringTie	exon	56529974	56530133	1000	-	.	gene_id "MSTRG.163912"; transcript_id "MSTRG.163912.199"; exon_number "39";
chr6	StringTie	exon	56532344	56532510	1000	-	.	gene_id "MSTRG.163912"; transcript_id "MSTRG.163912.199"; exon_number "40";
chr6	StringTie	exon	56535122	56535292	1000	-	.	gene_id "MSTRG.163912"; transcript_id "MSTRG.163912.199"; exon_number "41";
chr6	StringTie	exon	56536779	56536940	1000	-	.	gene_id "MSTRG.163912"; transcript_id "MSTRG.163912.199"; exon_number "42";
chr6	StringTie	exon	56552184	56553655	1000	-	.	gene_id "MSTRG.163912"; transcript_id "MSTRG.163912.199"; exon_number "43";
chr6	StringTie	exon	56555345	56555840	1000	-	.	gene_id "MSTRG.163912"; transcript_id "MSTRG.163912.199"; exon_number "44";
chr6	StringTie	exon	56557319	56557518	1000	-	.	gene_id "MSTRG.163912"; transcript_id "MSTRG.163912.199"; exon_number "45";
chr6	StringTie	exon	56560294	56560423	1000	-	.	gene_id "MSTRG.163912"; transcript_id "MSTRG.163912.199"; exon_number "46";
chr6	StringTie	exon	56561308	56561549	1000	-	.	gene_id "MSTRG.163912"; transcript_id "MSTRG.163912.199"; exon_number "47";
chr6	StringTie	exon	56562138	56562200	1000	-	.	gene_id "MSTRG.163912"; transcript_id "MSTRG.163912.199"; exon_number "48";
chr6	StringTie	exon	56568469	56568595	1000	-	.	gene_id "MSTRG.163912"; transcript_id "MSTRG.163912.199"; exon_number "49";
chr6	StringTie	exon	56569856	56570012	1000	-	.	gene_id "MSTRG.163912"; transcript_id "MSTRG.163912.199"; exon_number "50";
chr6	StringTie	exon	56572100	56572266	1000	-	.	gene_id "MSTRG.163912"; transcript_id "MSTRG.163912.199"; exon_number "51";
chr6	StringTie	exon	56572747	56573064	1000	-	.	gene_id "MSTRG.163912"; transcript_id "MSTRG.163912.199"; exon_number "52";
chr6	StringTie	exon	56573679	56573887	1000	-	.	gene_id "MSTRG.163912"; transcript_id "MSTRG.163912.199"; exon_number "53";
chr6	StringTie	exon	56578814	56578937	1000	-	.	gene_id "MSTRG.163912"; transcript_id "MSTRG.163912.199"; exon_number "54";
chr6	StringTie	exon	56592182	56592358	1000	-	.	gene_id "MSTRG.163912"; transcript_id "MSTRG.163912.199"; exon_number "55";
chr6	StringTie	exon	56593663	56594193	1000	-	.	gene_id "MSTRG.163912"; transcript_id "MSTRG.163912.199"; exon_number "56";
chr6	StringTie	exon	56597740	56598006	1000	-	.	gene_id "MSTRG.163912"; transcript_id "MSTRG.163912.199"; exon_number "57";
chr6	StringTie	exon	56598476	56598709	1000	-	.	gene_id "MSTRG.163912"; transcript_id "MSTRG.163912.199"; exon_number "58";
chr6	StringTie	exon	56600069	56600221	1000	-	.	gene_id "MSTRG.163912"; transcript_id "MSTRG.163912.199"; exon_number "59";
chr6	StringTie	exon	56601443	56601676	1000	-	.	gene_id "MSTRG.163912"; transcript_id "MSTRG.163912.199"; exon_number "60";
chr6	StringTie	exon	56602882	56603031	1000	-	.	gene_id "MSTRG.163912"; transcript_id "MSTRG.163912.199"; exon_number "61";
chr6	StringTie	exon	56603205	56603420	1000	-	.	gene_id "MSTRG.163912"; transcript_id "MSTRG.163912.199"; exon_number "62";
chr6	StringTie	exon	56603564	56603713	1000	-	.	gene_id "MSTRG.163912"; transcript_id "MSTRG.163912.199"; exon_number "63";
chr6	StringTie	exon	56603837	56609344	1000	-	.	gene_id "MSTRG.163912"; transcript_id "MSTRG.163912.199"; exon_number "64";
chr6	StringTie	exon	56610427	56610562	1000	-	.	gene_id "MSTRG.163912"; transcript_id "MSTRG.163912.199"; exon_number "65";
chr6	StringTie	exon	56611508	56611596	1000	-	.	gene_id "MSTRG.163912"; transcript_id "MSTRG.163912.199"; exon_number "66";
chr6	StringTie	exon	56614356	56614484	1000	-	.	gene_id "MSTRG.163912"; transcript_id "MSTRG.163912.199"; exon_number "67";
chr6	StringTie	exon	56624530	56624628	1000	-	.	gene_id "MSTRG.163912"; transcript_id "MSTRG.163912.199"; exon_number "68";
chr6	StringTie	exon	56625157	56625264	1000	-	.	gene_id "MSTRG.163912"; transcript_id "MSTRG.163912.199"; exon_number "69";
chr6	StringTie	exon	56627204	56627287	1000	-	.	gene_id "MSTRG.163912"; transcript_id "MSTRG.163912.199"; exon_number "70";
chr6	StringTie	exon	56627999	56628161	1000	-	.	gene_id "MSTRG.163912"; transcript_id "MSTRG.163912.199"; exon_number "71";
chr6	StringTie	exon	56629250	56629443	1000	-	.	gene_id "MSTRG.163912"; transcript_id "MSTRG.163912.199"; exon_number "72";
chr6	StringTie	exon	56630245	56630383	1000	-	.	gene_id "MSTRG.163912"; transcript_id "MSTRG.163912.199"; exon_number "73";
chr6	StringTie	exon	56631211	56631389	1000	-	.	gene_id "MSTRG.163912"; transcript_id "MSTRG.163912.199"; exon_number "74";
chr6	StringTie	exon	56631883	56632040	1000	-	.	gene_id "MSTRG.163912"; transcript_id "MSTRG.163912.199"; exon_number "75";
chr6	StringTie	exon	56632854	56633031	1000	-	.	gene_id "MSTRG.163912"; transcript_id "MSTRG.163912.199"; exon_number "76";
chr6	StringTie	exon	56634132	56634258	1000	-	.	gene_id "MSTRG.163912"; transcript_id "MSTRG.163912.199"; exon_number "77";
chr6	StringTie	exon	56634462	56634616	1000	-	.	gene_id "MSTRG.163912"; transcript_id "MSTRG.163912.199"; exon_number "78";
chr6	StringTie	exon	56634801	56634953	1000	-	.	gene_id "MSTRG.163912"; transcript_id "MSTRG.163912.199"; exon_number "79";
chr6	StringTie	exon	56635589	56635714	1000	-	.	gene_id "MSTRG.163912"; transcript_id "MSTRG.163912.199"; exon_number "80";
chr6	StringTie	exon	56636557	56636652	1000	-	.	gene_id "MSTRG.163912"; transcript_id "MSTRG.163912.199"; exon_number "81";
chr6	StringTie	exon	56639259	56639363	1000	-	.	gene_id "MSTRG.163912"; transcript_id "MSTRG.163912.199"; exon_number "82";
chr6	StringTie	exon	56639450	56639611	1000	-	.	gene_id "MSTRG.163912"; transcript_id "MSTRG.163912.199"; exon_number "83";
chr6	StringTie	exon	56639696	56639773	1000	-	.	gene_id "MSTRG.163912"; transcript_id "MSTRG.163912.199"; exon_number "84";
chr6	StringTie	exon	56639929	56640057	1000	-	.	gene_id "MSTRG.163912"; transcript_id "MSTRG.163912.199"; exon_number "85";
chr6	StringTie	exon	56640143	56640605	1000	-	.	gene_id "MSTRG.163912"; transcript_id "MSTRG.163912.199"; exon_number "86";
chr6	StringTie	exon	56641947	56642101	1000	-	.	gene_id "MSTRG.163912"; transcript_id "MSTRG.163912.199"; exon_number "87";
chr6	StringTie	exon	56642410	56642503	1000	-	.	gene_id "MSTRG.163912"; transcript_id "MSTRG.163912.199"; exon_number "88";
chr6	StringTie	exon	56645866	56645993	1000	-	.	gene_id "MSTRG.163912"; transcript_id "MSTRG.163912.199"; exon_number "89";
chr6	StringTie	exon	56646087	56646182	1000	-	.	gene_id "MSTRG.163912"; transcript_id "MSTRG.163912.199"; exon_number "90";
chr6	StringTie	exon	56648570	56648689	1000	-	.	gene_id "MSTRG.163912"; transcript_id "MSTRG.163912.199"; exon_number "91";
chr6	StringTie	exon	56650926	56651032	1000	-	.	gene_id "MSTRG.163912"; transcript_id "MSTRG.163912.199"; exon_number "92";
chr6	StringTie	exon	56651132	56651244	1000	-	.	gene_id "MSTRG.163912"; transcript_id "MSTRG.163912.199"; exon_number "93";
chr6	StringTie	exon	56670641	56670807	1000	-	.	gene_id "MSTRG.163912"; transcript_id "MSTRG.163912.199"; exon_number "94";
chr6	StringTie	exon	56699653	56699745	1000	-	.	gene_id "MSTRG.163912"; transcript_id "MSTRG.163912.199"; exon_number "95";
chr6	StringTie	exon	56701888	56701965	1000	-	.	gene_id "MSTRG.163912"; transcript_id "MSTRG.163912.199"; exon_number "96";
chr6	StringTie	exon	56704280	56704369	1000	-	.	gene_id "MSTRG.163912"; transcript_id "MSTRG.163912.199"; exon_number "97";
chr6	StringTie	exon	56735228	56735289	1000	-	.	gene_id "MSTRG.163912"; transcript_id "MSTRG.163912.199"; exon_number "98";
chr6	StringTie	exon	56851397	56851717	1000	-	.	gene_id "MSTRG.163912"; transcript_id "MSTRG.163912.199"; exon_number "99";
chr6	StringTie	transcript	56455205	56695290	1000	-	.	gene_id "MSTRG.163912"; transcript_id "MSTRG.163912.2";
chr6	StringTie	exon	56455205	56459267	1000	-	.	gene_id "MSTRG.163912"; transcript_id "MSTRG.163912.2"; exon_number "1";
chr6	StringTie	exon	56460131	56460254	1000	-	.	gene_id "MSTRG.163912"; transcript_id "MSTRG.163912.2"; exon_number "2";
chr6	StringTie	exon	56463046	56463156	1000	-	.	gene_id "MSTRG.163912"; transcript_id "MSTRG.163912.2"; exon_number "3";
chr6	StringTie	exon	56463565	56463764	1000	-	.	gene_id "MSTRG.163912"; transcript_id "MSTRG.163912.2"; exon_number "4";
chr6	StringTie	exon	56466078	56466195	1000	-	.	gene_id "MSTRG.163912"; transcript_id "MSTRG.163912.2"; exon_number "5";
chr6	StringTie	exon	56468982	56468999	1000	-	.	gene_id "MSTRG.163912"; transcript_id "MSTRG.163912.2"; exon_number "6";
chr6	StringTie	exon	56469883	56469957	1000	-	.	gene_id "MSTRG.163912"; transcript_id "MSTRG.163912.2"; exon_number "7";
chr6	StringTie	exon	56470128	56470282	1000	-	.	gene_id "MSTRG.163912"; transcript_id "MSTRG.163912.2"; exon_number "8";
chr6	StringTie	exon	56471106	56471268	1000	-	.	gene_id "MSTRG.163912"; transcript_id "MSTRG.163912.2"; exon_number "9";
chr6	StringTie	exon	56472059	56472222	1000	-	.	gene_id "MSTRG.163912"; transcript_id "MSTRG.163912.2"; exon_number "10";
chr6	StringTie	exon	56473873	56474002	1000	-	.	gene_id "MSTRG.163912"; transcript_id "MSTRG.163912.2"; exon_number "11";
chr6	StringTie	exon	56476149	56476337	1000	-	.	gene_id "MSTRG.163912"; transcript_id "MSTRG.163912.2"; exon_number "12";
chr6	StringTie	exon	56477345	56477488	1000	-	.	gene_id "MSTRG.163912"; transcript_id "MSTRG.163912.2"; exon_number "13";
chr6	StringTie	exon	56482050	56482178	1000	-	.	gene_id "MSTRG.163912"; transcript_id "MSTRG.163912.2"; exon_number "14";
chr6	StringTie	exon	56482683	56482877	1000	-	.	gene_id "MSTRG.163912"; transcript_id "MSTRG.163912.2"; exon_number "15";
chr6	StringTie	exon	56485312	56485471	1000	-	.	gene_id "MSTRG.163912"; transcript_id "MSTRG.163912.2"; exon_number "16";
chr6	StringTie	exon	56487104	56487273	1000	-	.	gene_id "MSTRG.163912"; transcript_id "MSTRG.163912.2"; exon_number "17";
chr6	StringTie	exon	56489490	56489609	1000	-	.	gene_id "MSTRG.163912"; transcript_id "MSTRG.163912.2"; exon_number "18";
chr6	StringTie	exon	56492227	56492433	1000	-	.	gene_id "MSTRG.163912"; transcript_id "MSTRG.163912.2"; exon_number "19";
chr6	StringTie	exon	56492934	56493089	1000	-	.	gene_id "MSTRG.163912"; transcript_id "MSTRG.163912.2"; exon_number "20";
chr6	StringTie	exon	56494010	56494180	1000	-	.	gene_id "MSTRG.163912"; transcript_id "MSTRG.163912.2"; exon_number "21";
chr6	StringTie	exon	56497379	56497507	1000	-	.	gene_id "MSTRG.163912"; transcript_id "MSTRG.163912.2"; exon_number "22";
chr6	StringTie	exon	56497856	56498053	1000	-	.	gene_id "MSTRG.163912"; transcript_id "MSTRG.163912.2"; exon_number "23";
chr6	StringTie	exon	56501080	56501235	1000	-	.	gene_id "MSTRG.163912"; transcript_id "MSTRG.163912.2"; exon_number "24";
chr6	StringTie	exon	56501520	56501693	1000	-	.	gene_id "MSTRG.163912"; transcript_id "MSTRG.163912.2"; exon_number "25";
chr6	StringTie	exon	56503997	56504098	1000	-	.	gene_id "MSTRG.163912"; transcript_id "MSTRG.163912.2"; exon_number "26";
chr6	StringTie	exon	56506443	56506544	1000	-	.	gene_id "MSTRG.163912"; transcript_id "MSTRG.163912.2"; exon_number "27";
chr6	StringTie	exon	56506667	56506789	1000	-	.	gene_id "MSTRG.163912"; transcript_id "MSTRG.163912.2"; exon_number "28";
chr6	StringTie	exon	56508529	56508755	1000	-	.	gene_id "MSTRG.163912"; transcript_id "MSTRG.163912.2"; exon_number "29";
chr6	StringTie	exon	56509642	56509873	1000	-	.	gene_id "MSTRG.163912"; transcript_id "MSTRG.163912.2"; exon_number "30";
chr6	StringTie	exon	56511197	56511400	1000	-	.	gene_id "MSTRG.163912"; transcript_id "MSTRG.163912.2"; exon_number "31";
chr6	StringTie	exon	56515450	56515668	1000	-	.	gene_id "MSTRG.163912"; transcript_id "MSTRG.163912.2"; exon_number "32";
chr6	StringTie	exon	56517198	56517305	1000	-	.	gene_id "MSTRG.163912"; transcript_id "MSTRG.163912.2"; exon_number "33";
chr6	StringTie	exon	56517501	56517620	1000	-	.	gene_id "MSTRG.163912"; transcript_id "MSTRG.163912.2"; exon_number "34";
chr6	StringTie	exon	56526361	56526567	1000	-	.	gene_id "MSTRG.163912"; transcript_id "MSTRG.163912.2"; exon_number "35";
chr6	StringTie	exon	56527493	56527734	1000	-	.	gene_id "MSTRG.163912"; transcript_id "MSTRG.163912.2"; exon_number "36";
chr6	StringTie	exon	56528841	56528925	1000	-	.	gene_id "MSTRG.163912"; transcript_id "MSTRG.163912.2"; exon_number "37";
chr6	StringTie	exon	56529448	56529774	1000	-	.	gene_id "MSTRG.163912"; transcript_id "MSTRG.163912.2"; exon_number "38";
chr6	StringTie	exon	56529974	56530133	1000	-	.	gene_id "MSTRG.163912"; transcript_id "MSTRG.163912.2"; exon_number "39";
chr6	StringTie	exon	56532344	56532510	1000	-	.	gene_id "MSTRG.163912"; transcript_id "MSTRG.163912.2"; exon_number "40";
chr6	StringTie	exon	56535122	56535292	1000	-	.	gene_id "MSTRG.163912"; transcript_id "MSTRG.163912.2"; exon_number "41";
chr6	StringTie	exon	56536779	56536940	1000	-	.	gene_id "MSTRG.163912"; transcript_id "MSTRG.163912.2"; exon_number "42";
chr6	StringTie	exon	56552184	56553655	1000	-	.	gene_id "MSTRG.163912"; transcript_id "MSTRG.163912.2"; exon_number "43";
chr6	StringTie	exon	56555345	56555840	1000	-	.	gene_id "MSTRG.163912"; transcript_id "MSTRG.163912.2"; exon_number "44";
chr6	StringTie	exon	56557319	56557518	1000	-	.	gene_id "MSTRG.163912"; transcript_id "MSTRG.163912.2"; exon_number "45";
chr6	StringTie	exon	56560294	56560423	1000	-	.	gene_id "MSTRG.163912"; transcript_id "MSTRG.163912.2"; exon_number "46";
chr6	StringTie	exon	56561308	56561549	1000	-	.	gene_id "MSTRG.163912"; transcript_id "MSTRG.163912.2"; exon_number "47";
chr6	StringTie	exon	56562138	56562200	1000	-	.	gene_id "MSTRG.163912"; transcript_id "MSTRG.163912.2"; exon_number "48";
chr6	StringTie	exon	56568469	56568595	1000	-	.	gene_id "MSTRG.163912"; transcript_id "MSTRG.163912.2"; exon_number "49";
chr6	StringTie	exon	56569856	56570012	1000	-	.	gene_id "MSTRG.163912"; transcript_id "MSTRG.163912.2"; exon_number "50";
chr6	StringTie	exon	56572100	56572266	1000	-	.	gene_id "MSTRG.163912"; transcript_id "MSTRG.163912.2"; exon_number "51";
chr6	StringTie	exon	56572747	56573064	1000	-	.	gene_id "MSTRG.163912"; transcript_id "MSTRG.163912.2"; exon_number "52";
chr6	StringTie	exon	56573679	56573887	1000	-	.	gene_id "MSTRG.163912"; transcript_id "MSTRG.163912.2"; exon_number "53";
chr6	StringTie	exon	56578814	56578937	1000	-	.	gene_id "MSTRG.163912"; transcript_id "MSTRG.163912.2"; exon_number "54";
chr6	StringTie	exon	56592182	56592358	1000	-	.	gene_id "MSTRG.163912"; transcript_id "MSTRG.163912.2"; exon_number "55";
chr6	StringTie	exon	56593663	56594193	1000	-	.	gene_id "MSTRG.163912"; transcript_id "MSTRG.163912.2"; exon_number "56";
chr6	StringTie	exon	56597740	56598006	1000	-	.	gene_id "MSTRG.163912"; transcript_id "MSTRG.163912.2"; exon_number "57";
chr6	StringTie	exon	56598476	56598709	1000	-	.	gene_id "MSTRG.163912"; transcript_id "MSTRG.163912.2"; exon_number "58";
chr6	StringTie	exon	56600069	56600221	1000	-	.	gene_id "MSTRG.163912"; transcript_id "MSTRG.163912.2"; exon_number "59";
chr6	StringTie	exon	56601443	56601676	1000	-	.	gene_id "MSTRG.163912"; transcript_id "MSTRG.163912.2"; exon_number "60";
chr6	StringTie	exon	56602882	56603031	1000	-	.	gene_id "MSTRG.163912"; transcript_id "MSTRG.163912.2"; exon_number "61";
chr6	StringTie	exon	56603205	56603420	1000	-	.	gene_id "MSTRG.163912"; transcript_id "MSTRG.163912.2"; exon_number "62";
chr6	StringTie	exon	56603564	56603713	1000	-	.	gene_id "MSTRG.163912"; transcript_id "MSTRG.163912.2"; exon_number "63";
chr6	StringTie	exon	56603837	56609344	1000	-	.	gene_id "MSTRG.163912"; transcript_id "MSTRG.163912.2"; exon_number "64";
chr6	StringTie	exon	56610427	56610562	1000	-	.	gene_id "MSTRG.163912"; transcript_id "MSTRG.163912.2"; exon_number "65";
chr6	StringTie	exon	56611508	56611596	1000	-	.	gene_id "MSTRG.163912"; transcript_id "MSTRG.163912.2"; exon_number "66";
chr6	StringTie	exon	56614356	56614484	1000	-	.	gene_id "MSTRG.163912"; transcript_id "MSTRG.163912.2"; exon_number "67";
chr6	StringTie	exon	56624530	56624628	1000	-	.	gene_id "MSTRG.163912"; transcript_id "MSTRG.163912.2"; exon_number "68";
chr6	StringTie	exon	56625157	56625264	1000	-	.	gene_id "MSTRG.163912"; transcript_id "MSTRG.163912.2"; exon_number "69";
chr6	StringTie	exon	56627204	56627287	1000	-	.	gene_id "MSTRG.163912"; transcript_id "MSTRG.163912.2"; exon_number "70";
chr6	StringTie	exon	56627999	56628161	1000	-	.	gene_id "MSTRG.163912"; transcript_id "MSTRG.163912.2"; exon_number "71";
chr6	StringTie	exon	56629250	56629443	1000	-	.	gene_id "MSTRG.163912"; transcript_id "MSTRG.163912.2"; exon_number "72";
chr6	StringTie	exon	56630245	56630383	1000	-	.	gene_id "MSTRG.163912"; transcript_id "MSTRG.163912.2"; exon_number "73";
chr6	StringTie	exon	56631211	56631389	1000	-	.	gene_id "MSTRG.163912"; transcript_id "MSTRG.163912.2"; exon_number "74";
chr6	StringTie	exon	56631883	56632040	1000	-	.	gene_id "MSTRG.163912"; transcript_id "MSTRG.163912.2"; exon_number "75";
chr6	StringTie	exon	56632854	56633037	1000	-	.	gene_id "MSTRG.163912"; transcript_id "MSTRG.163912.2"; exon_number "76";
chr6	StringTie	exon	56634132	56634258	1000	-	.	gene_id "MSTRG.163912"; transcript_id "MSTRG.163912.2"; exon_number "77";
chr6	StringTie	exon	56634462	56634616	1000	-	.	gene_id "MSTRG.163912"; transcript_id "MSTRG.163912.2"; exon_number "78";
chr6	StringTie	exon	56634801	56634953	1000	-	.	gene_id "MSTRG.163912"; transcript_id "MSTRG.163912.2"; exon_number "79";
chr6	StringTie	exon	56635589	56635714	1000	-	.	gene_id "MSTRG.163912"; transcript_id "MSTRG.163912.2"; exon_number "80";
chr6	StringTie	exon	56636557	56636652	1000	-	.	gene_id "MSTRG.163912"; transcript_id "MSTRG.163912.2"; exon_number "81";
chr6	StringTie	exon	56639259	56639363	1000	-	.	gene_id "MSTRG.163912"; transcript_id "MSTRG.163912.2"; exon_number "82";
chr6	StringTie	exon	56639450	56639611	1000	-	.	gene_id "MSTRG.163912"; transcript_id "MSTRG.163912.2"; exon_number "83";
chr6	StringTie	exon	56639696	56639773	1000	-	.	gene_id "MSTRG.163912"; transcript_id "MSTRG.163912.2"; exon_number "84";
chr6	StringTie	exon	56639929	56640057	1000	-	.	gene_id "MSTRG.163912"; transcript_id "MSTRG.163912.2"; exon_number "85";
chr6	StringTie	exon	56640143	56640605	1000	-	.	gene_id "MSTRG.163912"; transcript_id "MSTRG.163912.2"; exon_number "86";
chr6	StringTie	exon	56641947	56642101	1000	-	.	gene_id "MSTRG.163912"; transcript_id "MSTRG.163912.2"; exon_number "87";
chr6	StringTie	exon	56642410	56642503	1000	-	.	gene_id "MSTRG.163912"; transcript_id "MSTRG.163912.2"; exon_number "88";
chr6	StringTie	exon	56645866	56645993	1000	-	.	gene_id "MSTRG.163912"; transcript_id "MSTRG.163912.2"; exon_number "89";
chr6	StringTie	exon	56646087	56646182	1000	-	.	gene_id "MSTRG.163912"; transcript_id "MSTRG.163912.2"; exon_number "90";
chr6	StringTie	exon	56648570	56648689	1000	-	.	gene_id "MSTRG.163912"; transcript_id "MSTRG.163912.2"; exon_number "91";
chr6	StringTie	exon	56650926	56651032	1000	-	.	gene_id "MSTRG.163912"; transcript_id "MSTRG.163912.2"; exon_number "92";
chr6	StringTie	exon	56651132	56651244	1000	-	.	gene_id "MSTRG.163912"; transcript_id "MSTRG.163912.2"; exon_number "93";
chr6	StringTie	exon	56670641	56670807	1000	-	.	gene_id "MSTRG.163912"; transcript_id "MSTRG.163912.2"; exon_number "94";
chr6	StringTie	exon	56692388	56693416	1000	-	.	gene_id "MSTRG.163912"; transcript_id "MSTRG.163912.2"; exon_number "95";
chr6	StringTie	exon	56695275	56695290	1000	-	.	gene_id "MSTRG.163912"; transcript_id "MSTRG.163912.2"; exon_number "96";
chr6	StringTie	transcript	56457723	56737103	1000	-	.	gene_id "MSTRG.163912"; transcript_id "MSTRG.163912.20";
chr6	StringTie	exon	56457723	56459267	1000	-	.	gene_id "MSTRG.163912"; transcript_id "MSTRG.163912.20"; exon_number "1";
chr6	StringTie	exon	56460131	56460254	1000	-	.	gene_id "MSTRG.163912"; transcript_id "MSTRG.163912.20"; exon_number "2";
chr6	StringTie	exon	56463046	56463156	1000	-	.	gene_id "MSTRG.163912"; transcript_id "MSTRG.163912.20"; exon_number "3";
chr6	StringTie	exon	56463565	56463764	1000	-	.	gene_id "MSTRG.163912"; transcript_id "MSTRG.163912.20"; exon_number "4";
chr6	StringTie	exon	56466078	56466195	1000	-	.	gene_id "MSTRG.163912"; transcript_id "MSTRG.163912.20"; exon_number "5";
chr6	StringTie	exon	56468982	56468999	1000	-	.	gene_id "MSTRG.163912"; transcript_id "MSTRG.163912.20"; exon_number "6";
chr6	StringTie	exon	56469883	56469957	1000	-	.	gene_id "MSTRG.163912"; transcript_id "MSTRG.163912.20"; exon_number "7";
chr6	StringTie	exon	56470128	56470282	1000	-	.	gene_id "MSTRG.163912"; transcript_id "MSTRG.163912.20"; exon_number "8";
chr6	StringTie	exon	56471106	56471268	1000	-	.	gene_id "MSTRG.163912"; transcript_id "MSTRG.163912.20"; exon_number "9";
chr6	StringTie	exon	56472059	56472222	1000	-	.	gene_id "MSTRG.163912"; transcript_id "MSTRG.163912.20"; exon_number "10";
chr6	StringTie	exon	56473873	56474002	1000	-	.	gene_id "MSTRG.163912"; transcript_id "MSTRG.163912.20"; exon_number "11";
chr6	StringTie	exon	56476149	56476337	1000	-	.	gene_id "MSTRG.163912"; transcript_id "MSTRG.163912.20"; exon_number "12";
chr6	StringTie	exon	56477345	56477488	1000	-	.	gene_id "MSTRG.163912"; transcript_id "MSTRG.163912.20"; exon_number "13";
chr6	StringTie	exon	56482050	56482178	1000	-	.	gene_id "MSTRG.163912"; transcript_id "MSTRG.163912.20"; exon_number "14";
chr6	StringTie	exon	56482683	56482877	1000	-	.	gene_id "MSTRG.163912"; transcript_id "MSTRG.163912.20"; exon_number "15";
chr6	StringTie	exon	56485312	56485471	1000	-	.	gene_id "MSTRG.163912"; transcript_id "MSTRG.163912.20"; exon_number "16";
chr6	StringTie	exon	56487104	56487273	1000	-	.	gene_id "MSTRG.163912"; transcript_id "MSTRG.163912.20"; exon_number "17";
chr6	StringTie	exon	56489490	56489609	1000	-	.	gene_id "MSTRG.163912"; transcript_id "MSTRG.163912.20"; exon_number "18";
chr6	StringTie	exon	56492227	56492433	1000	-	.	gene_id "MSTRG.163912"; transcript_id "MSTRG.163912.20"; exon_number "19";
chr6	StringTie	exon	56492934	56493089	1000	-	.	gene_id "MSTRG.163912"; transcript_id "MSTRG.163912.20"; exon_number "20";
chr6	StringTie	exon	56494010	56494180	1000	-	.	gene_id "MSTRG.163912"; transcript_id "MSTRG.163912.20"; exon_number "21";
chr6	StringTie	exon	56497379	56497507	1000	-	.	gene_id "MSTRG.163912"; transcript_id "MSTRG.163912.20"; exon_number "22";
chr6	StringTie	exon	56497856	56498053	1000	-	.	gene_id "MSTRG.163912"; transcript_id "MSTRG.163912.20"; exon_number "23";
chr6	StringTie	exon	56501080	56501235	1000	-	.	gene_id "MSTRG.163912"; transcript_id "MSTRG.163912.20"; exon_number "24";
chr6	StringTie	exon	56501520	56501693	1000	-	.	gene_id "MSTRG.163912"; transcript_id "MSTRG.163912.20"; exon_number "25";
chr6	StringTie	exon	56503997	56504098	1000	-	.	gene_id "MSTRG.163912"; transcript_id "MSTRG.163912.20"; exon_number "26";
chr6	StringTie	exon	56506443	56506544	1000	-	.	gene_id "MSTRG.163912"; transcript_id "MSTRG.163912.20"; exon_number "27";
chr6	StringTie	exon	56506667	56506789	1000	-	.	gene_id "MSTRG.163912"; transcript_id "MSTRG.163912.20"; exon_number "28";
chr6	StringTie	exon	56508529	56508755	1000	-	.	gene_id "MSTRG.163912"; transcript_id "MSTRG.163912.20"; exon_number "29";
chr6	StringTie	exon	56509642	56509873	1000	-	.	gene_id "MSTRG.163912"; transcript_id "MSTRG.163912.20"; exon_number "30";
chr6	StringTie	exon	56511197	56511400	1000	-	.	gene_id "MSTRG.163912"; transcript_id "MSTRG.163912.20"; exon_number "31";
chr6	StringTie	exon	56515450	56515668	1000	-	.	gene_id "MSTRG.163912"; transcript_id "MSTRG.163912.20"; exon_number "32";
chr6	StringTie	exon	56517198	56517305	1000	-	.	gene_id "MSTRG.163912"; transcript_id "MSTRG.163912.20"; exon_number "33";
chr6	StringTie	exon	56517501	56517620	1000	-	.	gene_id "MSTRG.163912"; transcript_id "MSTRG.163912.20"; exon_number "34";
chr6	StringTie	exon	56526361	56526567	1000	-	.	gene_id "MSTRG.163912"; transcript_id "MSTRG.163912.20"; exon_number "35";
chr6	StringTie	exon	56527493	56527734	1000	-	.	gene_id "MSTRG.163912"; transcript_id "MSTRG.163912.20"; exon_number "36";
chr6	StringTie	exon	56528841	56528925	1000	-	.	gene_id "MSTRG.163912"; transcript_id "MSTRG.163912.20"; exon_number "37";
chr6	StringTie	exon	56529448	56529774	1000	-	.	gene_id "MSTRG.163912"; transcript_id "MSTRG.163912.20"; exon_number "38";
chr6	StringTie	exon	56529974	56530133	1000	-	.	gene_id "MSTRG.163912"; transcript_id "MSTRG.163912.20"; exon_number "39";
chr6	StringTie	exon	56532344	56532510	1000	-	.	gene_id "MSTRG.163912"; transcript_id "MSTRG.163912.20"; exon_number "40";
chr6	StringTie	exon	56535122	56535292	1000	-	.	gene_id "MSTRG.163912"; transcript_id "MSTRG.163912.20"; exon_number "41";
chr6	StringTie	exon	56536779	56536940	1000	-	.	gene_id "MSTRG.163912"; transcript_id "MSTRG.163912.20"; exon_number "42";
chr6	StringTie	exon	56552184	56553655	1000	-	.	gene_id "MSTRG.163912"; transcript_id "MSTRG.163912.20"; exon_number "43";
chr6	StringTie	exon	56555345	56555840	1000	-	.	gene_id "MSTRG.163912"; transcript_id "MSTRG.163912.20"; exon_number "44";
chr6	StringTie	exon	56557319	56557518	1000	-	.	gene_id "MSTRG.163912"; transcript_id "MSTRG.163912.20"; exon_number "45";
chr6	StringTie	exon	56560294	56560423	1000	-	.	gene_id "MSTRG.163912"; transcript_id "MSTRG.163912.20"; exon_number "46";
chr6	StringTie	exon	56561308	56561549	1000	-	.	gene_id "MSTRG.163912"; transcript_id "MSTRG.163912.20"; exon_number "47";
chr6	StringTie	exon	56562138	56562200	1000	-	.	gene_id "MSTRG.163912"; transcript_id "MSTRG.163912.20"; exon_number "48";
chr6	StringTie	exon	56568469	56568595	1000	-	.	gene_id "MSTRG.163912"; transcript_id "MSTRG.163912.20"; exon_number "49";
chr6	StringTie	exon	56569856	56570012	1000	-	.	gene_id "MSTRG.163912"; transcript_id "MSTRG.163912.20"; exon_number "50";
chr6	StringTie	exon	56572100	56572266	1000	-	.	gene_id "MSTRG.163912"; transcript_id "MSTRG.163912.20"; exon_number "51";
chr6	StringTie	exon	56572747	56573064	1000	-	.	gene_id "MSTRG.163912"; transcript_id "MSTRG.163912.20"; exon_number "52";
chr6	StringTie	exon	56573679	56573887	1000	-	.	gene_id "MSTRG.163912"; transcript_id "MSTRG.163912.20"; exon_number "53";
chr6	StringTie	exon	56578814	56578937	1000	-	.	gene_id "MSTRG.163912"; transcript_id "MSTRG.163912.20"; exon_number "54";
chr6	StringTie	exon	56592182	56592358	1000	-	.	gene_id "MSTRG.163912"; transcript_id "MSTRG.163912.20"; exon_number "55";
chr6	StringTie	exon	56593663	56594193	1000	-	.	gene_id "MSTRG.163912"; transcript_id "MSTRG.163912.20"; exon_number "56";
chr6	StringTie	exon	56597740	56598006	1000	-	.	gene_id "MSTRG.163912"; transcript_id "MSTRG.163912.20"; exon_number "57";
chr6	StringTie	exon	56598476	56598709	1000	-	.	gene_id "MSTRG.163912"; transcript_id "MSTRG.163912.20"; exon_number "58";
chr6	StringTie	exon	56600069	56600221	1000	-	.	gene_id "MSTRG.163912"; transcript_id "MSTRG.163912.20"; exon_number "59";
chr6	StringTie	exon	56601443	56601676	1000	-	.	gene_id "MSTRG.163912"; transcript_id "MSTRG.163912.20"; exon_number "60";
chr6	StringTie	exon	56602882	56603031	1000	-	.	gene_id "MSTRG.163912"; transcript_id "MSTRG.163912.20"; exon_number "61";
chr6	StringTie	exon	56603205	56603420	1000	-	.	gene_id "MSTRG.163912"; transcript_id "MSTRG.163912.20"; exon_number "62";
chr6	StringTie	exon	56603564	56603713	1000	-	.	gene_id "MSTRG.163912"; transcript_id "MSTRG.163912.20"; exon_number "63";
chr6	StringTie	exon	56603837	56609344	1000	-	.	gene_id "MSTRG.163912"; transcript_id "MSTRG.163912.20"; exon_number "64";
chr6	StringTie	exon	56610427	56610562	1000	-	.	gene_id "MSTRG.163912"; transcript_id "MSTRG.163912.20"; exon_number "65";
chr6	StringTie	exon	56611508	56611596	1000	-	.	gene_id "MSTRG.163912"; transcript_id "MSTRG.163912.20"; exon_number "66";
chr6	StringTie	exon	56614356	56614484	1000	-	.	gene_id "MSTRG.163912"; transcript_id "MSTRG.163912.20"; exon_number "67";
chr6	StringTie	exon	56624530	56624628	1000	-	.	gene_id "MSTRG.163912"; transcript_id "MSTRG.163912.20"; exon_number "68";
chr6	StringTie	exon	56625157	56625264	1000	-	.	gene_id "MSTRG.163912"; transcript_id "MSTRG.163912.20"; exon_number "69";
chr6	StringTie	exon	56627204	56627287	1000	-	.	gene_id "MSTRG.163912"; transcript_id "MSTRG.163912.20"; exon_number "70";
chr6	StringTie	exon	56627999	56628161	1000	-	.	gene_id "MSTRG.163912"; transcript_id "MSTRG.163912.20"; exon_number "71";
chr6	StringTie	exon	56629250	56629443	1000	-	.	gene_id "MSTRG.163912"; transcript_id "MSTRG.163912.20"; exon_number "72";
chr6	StringTie	exon	56630245	56630383	1000	-	.	gene_id "MSTRG.163912"; transcript_id "MSTRG.163912.20"; exon_number "73";
chr6	StringTie	exon	56631211	56631389	1000	-	.	gene_id "MSTRG.163912"; transcript_id "MSTRG.163912.20"; exon_number "74";
chr6	StringTie	exon	56631883	56632040	1000	-	.	gene_id "MSTRG.163912"; transcript_id "MSTRG.163912.20"; exon_number "75";
chr6	StringTie	exon	56632854	56633037	1000	-	.	gene_id "MSTRG.163912"; transcript_id "MSTRG.163912.20"; exon_number "76";
chr6	StringTie	exon	56634132	56634258	1000	-	.	gene_id "MSTRG.163912"; transcript_id "MSTRG.163912.20"; exon_number "77";
chr6	StringTie	exon	56634462	56634616	1000	-	.	gene_id "MSTRG.163912"; transcript_id "MSTRG.163912.20"; exon_number "78";
chr6	StringTie	exon	56634801	56634953	1000	-	.	gene_id "MSTRG.163912"; transcript_id "MSTRG.163912.20"; exon_number "79";
chr6	StringTie	exon	56635589	56635714	1000	-	.	gene_id "MSTRG.163912"; transcript_id "MSTRG.163912.20"; exon_number "80";
chr6	StringTie	exon	56636557	56636652	1000	-	.	gene_id "MSTRG.163912"; transcript_id "MSTRG.163912.20"; exon_number "81";
chr6	StringTie	exon	56639259	56639363	1000	-	.	gene_id "MSTRG.163912"; transcript_id "MSTRG.163912.20"; exon_number "82";
chr6	StringTie	exon	56639450	56639611	1000	-	.	gene_id "MSTRG.163912"; transcript_id "MSTRG.163912.20"; exon_number "83";
chr6	StringTie	exon	56639696	56639773	1000	-	.	gene_id "MSTRG.163912"; transcript_id "MSTRG.163912.20"; exon_number "84";
chr6	StringTie	exon	56639929	56640057	1000	-	.	gene_id "MSTRG.163912"; transcript_id "MSTRG.163912.20"; exon_number "85";
chr6	StringTie	exon	56640143	56640605	1000	-	.	gene_id "MSTRG.163912"; transcript_id "MSTRG.163912.20"; exon_number "86";
chr6	StringTie	exon	56641947	56642101	1000	-	.	gene_id "MSTRG.163912"; transcript_id "MSTRG.163912.20"; exon_number "87";
chr6	StringTie	exon	56642410	56642503	1000	-	.	gene_id "MSTRG.163912"; transcript_id "MSTRG.163912.20"; exon_number "88";
chr6	StringTie	exon	56645866	56645993	1000	-	.	gene_id "MSTRG.163912"; transcript_id "MSTRG.163912.20"; exon_number "89";
chr6	StringTie	exon	56646087	56646182	1000	-	.	gene_id "MSTRG.163912"; transcript_id "MSTRG.163912.20"; exon_number "90";
chr6	StringTie	exon	56648570	56648689	1000	-	.	gene_id "MSTRG.163912"; transcript_id "MSTRG.163912.20"; exon_number "91";
chr6	StringTie	exon	56650926	56651032	1000	-	.	gene_id "MSTRG.163912"; transcript_id "MSTRG.163912.20"; exon_number "92";
chr6	StringTie	exon	56651132	56651244	1000	-	.	gene_id "MSTRG.163912"; transcript_id "MSTRG.163912.20"; exon_number "93";
chr6	StringTie	exon	56670641	56670807	1000	-	.	gene_id "MSTRG.163912"; transcript_id "MSTRG.163912.20"; exon_number "94";
chr6	StringTie	exon	56699653	56699745	1000	-	.	gene_id "MSTRG.163912"; transcript_id "MSTRG.163912.20"; exon_number "95";
chr6	StringTie	exon	56701888	56701965	1000	-	.	gene_id "MSTRG.163912"; transcript_id "MSTRG.163912.20"; exon_number "96";
chr6	StringTie	exon	56704280	56704369	1000	-	.	gene_id "MSTRG.163912"; transcript_id "MSTRG.163912.20"; exon_number "97";
chr6	StringTie	exon	56735228	56735289	1000	-	.	gene_id "MSTRG.163912"; transcript_id "MSTRG.163912.20"; exon_number "98";
chr6	StringTie	exon	56736473	56737103	1000	-	.	gene_id "MSTRG.163912"; transcript_id "MSTRG.163912.20"; exon_number "99";
chr6	StringTie	transcript	56457996	56954648	1000	-	.	gene_id "MSTRG.163912"; transcript_id "MSTRG.163912.200";
chr6	StringTie	exon	56457996	56459267	1000	-	.	gene_id "MSTRG.163912"; transcript_id "MSTRG.163912.200"; exon_number "1";
chr6	StringTie	exon	56460131	56460254	1000	-	.	gene_id "MSTRG.163912"; transcript_id "MSTRG.163912.200"; exon_number "2";
chr6	StringTie	exon	56463565	56463764	1000	-	.	gene_id "MSTRG.163912"; transcript_id "MSTRG.163912.200"; exon_number "3";
chr6	StringTie	exon	56466078	56466195	1000	-	.	gene_id "MSTRG.163912"; transcript_id "MSTRG.163912.200"; exon_number "4";
chr6	StringTie	exon	56468982	56468999	1000	-	.	gene_id "MSTRG.163912"; transcript_id "MSTRG.163912.200"; exon_number "5";
chr6	StringTie	exon	56469883	56469957	1000	-	.	gene_id "MSTRG.163912"; transcript_id "MSTRG.163912.200"; exon_number "6";
chr6	StringTie	exon	56470128	56470282	1000	-	.	gene_id "MSTRG.163912"; transcript_id "MSTRG.163912.200"; exon_number "7";
chr6	StringTie	exon	56471106	56471268	1000	-	.	gene_id "MSTRG.163912"; transcript_id "MSTRG.163912.200"; exon_number "8";
chr6	StringTie	exon	56472059	56472222	1000	-	.	gene_id "MSTRG.163912"; transcript_id "MSTRG.163912.200"; exon_number "9";
chr6	StringTie	exon	56473873	56474002	1000	-	.	gene_id "MSTRG.163912"; transcript_id "MSTRG.163912.200"; exon_number "10";
chr6	StringTie	exon	56476149	56476337	1000	-	.	gene_id "MSTRG.163912"; transcript_id "MSTRG.163912.200"; exon_number "11";
chr6	StringTie	exon	56477345	56477488	1000	-	.	gene_id "MSTRG.163912"; transcript_id "MSTRG.163912.200"; exon_number "12";
chr6	StringTie	exon	56482050	56482178	1000	-	.	gene_id "MSTRG.163912"; transcript_id "MSTRG.163912.200"; exon_number "13";
chr6	StringTie	exon	56482683	56482877	1000	-	.	gene_id "MSTRG.163912"; transcript_id "MSTRG.163912.200"; exon_number "14";
chr6	StringTie	exon	56485312	56485471	1000	-	.	gene_id "MSTRG.163912"; transcript_id "MSTRG.163912.200"; exon_number "15";
chr6	StringTie	exon	56487104	56487273	1000	-	.	gene_id "MSTRG.163912"; transcript_id "MSTRG.163912.200"; exon_number "16";
chr6	StringTie	exon	56489490	56489609	1000	-	.	gene_id "MSTRG.163912"; transcript_id "MSTRG.163912.200"; exon_number "17";
chr6	StringTie	exon	56492227	56492433	1000	-	.	gene_id "MSTRG.163912"; transcript_id "MSTRG.163912.200"; exon_number "18";
chr6	StringTie	exon	56492934	56493089	1000	-	.	gene_id "MSTRG.163912"; transcript_id "MSTRG.163912.200"; exon_number "19";
chr6	StringTie	exon	56494010	56494180	1000	-	.	gene_id "MSTRG.163912"; transcript_id "MSTRG.163912.200"; exon_number "20";
chr6	StringTie	exon	56497379	56497507	1000	-	.	gene_id "MSTRG.163912"; transcript_id "MSTRG.163912.200"; exon_number "21";
chr6	StringTie	exon	56497856	56498053	1000	-	.	gene_id "MSTRG.163912"; transcript_id "MSTRG.163912.200"; exon_number "22";
chr6	StringTie	exon	56501080	56501235	1000	-	.	gene_id "MSTRG.163912"; transcript_id "MSTRG.163912.200"; exon_number "23";
chr6	StringTie	exon	56501520	56501693	1000	-	.	gene_id "MSTRG.163912"; transcript_id "MSTRG.163912.200"; exon_number "24";
chr6	StringTie	exon	56503997	56504098	1000	-	.	gene_id "MSTRG.163912"; transcript_id "MSTRG.163912.200"; exon_number "25";
chr6	StringTie	exon	56506443	56506544	1000	-	.	gene_id "MSTRG.163912"; transcript_id "MSTRG.163912.200"; exon_number "26";
chr6	StringTie	exon	56506667	56506789	1000	-	.	gene_id "MSTRG.163912"; transcript_id "MSTRG.163912.200"; exon_number "27";
chr6	StringTie	exon	56508529	56508755	1000	-	.	gene_id "MSTRG.163912"; transcript_id "MSTRG.163912.200"; exon_number "28";
chr6	StringTie	exon	56509642	56509873	1000	-	.	gene_id "MSTRG.163912"; transcript_id "MSTRG.163912.200"; exon_number "29";
chr6	StringTie	exon	56511197	56511400	1000	-	.	gene_id "MSTRG.163912"; transcript_id "MSTRG.163912.200"; exon_number "30";
chr6	StringTie	exon	56515450	56515668	1000	-	.	gene_id "MSTRG.163912"; transcript_id "MSTRG.163912.200"; exon_number "31";
chr6	StringTie	exon	56517198	56517305	1000	-	.	gene_id "MSTRG.163912"; transcript_id "MSTRG.163912.200"; exon_number "32";
chr6	StringTie	exon	56517501	56517620	1000	-	.	gene_id "MSTRG.163912"; transcript_id "MSTRG.163912.200"; exon_number "33";
chr6	StringTie	exon	56526361	56526567	1000	-	.	gene_id "MSTRG.163912"; transcript_id "MSTRG.163912.200"; exon_number "34";
chr6	StringTie	exon	56527493	56527734	1000	-	.	gene_id "MSTRG.163912"; transcript_id "MSTRG.163912.200"; exon_number "35";
chr6	StringTie	exon	56528841	56528925	1000	-	.	gene_id "MSTRG.163912"; transcript_id "MSTRG.163912.200"; exon_number "36";
chr6	StringTie	exon	56529448	56529774	1000	-	.	gene_id "MSTRG.163912"; transcript_id "MSTRG.163912.200"; exon_number "37";
chr6	StringTie	exon	56529974	56530133	1000	-	.	gene_id "MSTRG.163912"; transcript_id "MSTRG.163912.200"; exon_number "38";
chr6	StringTie	exon	56532344	56532510	1000	-	.	gene_id "MSTRG.163912"; transcript_id "MSTRG.163912.200"; exon_number "39";
chr6	StringTie	exon	56535122	56535292	1000	-	.	gene_id "MSTRG.163912"; transcript_id "MSTRG.163912.200"; exon_number "40";
chr6	StringTie	exon	56536779	56536940	1000	-	.	gene_id "MSTRG.163912"; transcript_id "MSTRG.163912.200"; exon_number "41";
chr6	StringTie	exon	56552184	56553655	1000	-	.	gene_id "MSTRG.163912"; transcript_id "MSTRG.163912.200"; exon_number "42";
chr6	StringTie	exon	56555345	56555840	1000	-	.	gene_id "MSTRG.163912"; transcript_id "MSTRG.163912.200"; exon_number "43";
chr6	StringTie	exon	56557319	56557518	1000	-	.	gene_id "MSTRG.163912"; transcript_id "MSTRG.163912.200"; exon_number "44";
chr6	StringTie	exon	56560294	56560423	1000	-	.	gene_id "MSTRG.163912"; transcript_id "MSTRG.163912.200"; exon_number "45";
chr6	StringTie	exon	56561308	56561549	1000	-	.	gene_id "MSTRG.163912"; transcript_id "MSTRG.163912.200"; exon_number "46";
chr6	StringTie	exon	56562138	56562200	1000	-	.	gene_id "MSTRG.163912"; transcript_id "MSTRG.163912.200"; exon_number "47";
chr6	StringTie	exon	56568469	56568595	1000	-	.	gene_id "MSTRG.163912"; transcript_id "MSTRG.163912.200"; exon_number "48";
chr6	StringTie	exon	56569856	56570012	1000	-	.	gene_id "MSTRG.163912"; transcript_id "MSTRG.163912.200"; exon_number "49";
chr6	StringTie	exon	56572100	56572266	1000	-	.	gene_id "MSTRG.163912"; transcript_id "MSTRG.163912.200"; exon_number "50";
chr6	StringTie	exon	56572747	56573064	1000	-	.	gene_id "MSTRG.163912"; transcript_id "MSTRG.163912.200"; exon_number "51";
chr6	StringTie	exon	56573679	56573887	1000	-	.	gene_id "MSTRG.163912"; transcript_id "MSTRG.163912.200"; exon_number "52";
chr6	StringTie	exon	56578814	56578937	1000	-	.	gene_id "MSTRG.163912"; transcript_id "MSTRG.163912.200"; exon_number "53";
chr6	StringTie	exon	56592182	56592358	1000	-	.	gene_id "MSTRG.163912"; transcript_id "MSTRG.163912.200"; exon_number "54";
chr6	StringTie	exon	56593663	56594193	1000	-	.	gene_id "MSTRG.163912"; transcript_id "MSTRG.163912.200"; exon_number "55";
chr6	StringTie	exon	56597740	56598006	1000	-	.	gene_id "MSTRG.163912"; transcript_id "MSTRG.163912.200"; exon_number "56";
chr6	StringTie	exon	56598476	56598709	1000	-	.	gene_id "MSTRG.163912"; transcript_id "MSTRG.163912.200"; exon_number "57";
chr6	StringTie	exon	56600069	56600221	1000	-	.	gene_id "MSTRG.163912"; transcript_id "MSTRG.163912.200"; exon_number "58";
chr6	StringTie	exon	56601443	56601676	1000	-	.	gene_id "MSTRG.163912"; transcript_id "MSTRG.163912.200"; exon_number "59";
chr6	StringTie	exon	56602882	56603031	1000	-	.	gene_id "MSTRG.163912"; transcript_id "MSTRG.163912.200"; exon_number "60";
chr6	StringTie	exon	56603205	56603420	1000	-	.	gene_id "MSTRG.163912"; transcript_id "MSTRG.163912.200"; exon_number "61";
chr6	StringTie	exon	56603564	56603713	1000	-	.	gene_id "MSTRG.163912"; transcript_id "MSTRG.163912.200"; exon_number "62";
chr6	StringTie	exon	56603837	56609344	1000	-	.	gene_id "MSTRG.163912"; transcript_id "MSTRG.163912.200"; exon_number "63";
chr6	StringTie	exon	56610427	56610562	1000	-	.	gene_id "MSTRG.163912"; transcript_id "MSTRG.163912.200"; exon_number "64";
chr6	StringTie	exon	56611508	56611596	1000	-	.	gene_id "MSTRG.163912"; transcript_id "MSTRG.163912.200"; exon_number "65";
chr6	StringTie	exon	56614356	56614484	1000	-	.	gene_id "MSTRG.163912"; transcript_id "MSTRG.163912.200"; exon_number "66";
chr6	StringTie	exon	56624530	56624628	1000	-	.	gene_id "MSTRG.163912"; transcript_id "MSTRG.163912.200"; exon_number "67";
chr6	StringTie	exon	56625157	56625264	1000	-	.	gene_id "MSTRG.163912"; transcript_id "MSTRG.163912.200"; exon_number "68";
chr6	StringTie	exon	56627204	56627287	1000	-	.	gene_id "MSTRG.163912"; transcript_id "MSTRG.163912.200"; exon_number "69";
chr6	StringTie	exon	56627999	56628161	1000	-	.	gene_id "MSTRG.163912"; transcript_id "MSTRG.163912.200"; exon_number "70";
chr6	StringTie	exon	56629250	56629443	1000	-	.	gene_id "MSTRG.163912"; transcript_id "MSTRG.163912.200"; exon_number "71";
chr6	StringTie	exon	56630245	56630383	1000	-	.	gene_id "MSTRG.163912"; transcript_id "MSTRG.163912.200"; exon_number "72";
chr6	StringTie	exon	56631211	56631389	1000	-	.	gene_id "MSTRG.163912"; transcript_id "MSTRG.163912.200"; exon_number "73";
chr6	StringTie	exon	56631883	56632040	1000	-	.	gene_id "MSTRG.163912"; transcript_id "MSTRG.163912.200"; exon_number "74";
chr6	StringTie	exon	56632854	56633037	1000	-	.	gene_id "MSTRG.163912"; transcript_id "MSTRG.163912.200"; exon_number "75";
chr6	StringTie	exon	56634132	56634258	1000	-	.	gene_id "MSTRG.163912"; transcript_id "MSTRG.163912.200"; exon_number "76";
chr6	StringTie	exon	56634462	56634616	1000	-	.	gene_id "MSTRG.163912"; transcript_id "MSTRG.163912.200"; exon_number "77";
chr6	StringTie	exon	56634801	56634953	1000	-	.	gene_id "MSTRG.163912"; transcript_id "MSTRG.163912.200"; exon_number "78";
chr6	StringTie	exon	56635589	56635714	1000	-	.	gene_id "MSTRG.163912"; transcript_id "MSTRG.163912.200"; exon_number "79";
chr6	StringTie	exon	56636557	56636652	1000	-	.	gene_id "MSTRG.163912"; transcript_id "MSTRG.163912.200"; exon_number "80";
chr6	StringTie	exon	56639259	56639363	1000	-	.	gene_id "MSTRG.163912"; transcript_id "MSTRG.163912.200"; exon_number "81";
chr6	StringTie	exon	56639450	56639611	1000	-	.	gene_id "MSTRG.163912"; transcript_id "MSTRG.163912.200"; exon_number "82";
chr6	StringTie	exon	56639696	56639773	1000	-	.	gene_id "MSTRG.163912"; transcript_id "MSTRG.163912.200"; exon_number "83";
chr6	StringTie	exon	56639929	56640057	1000	-	.	gene_id "MSTRG.163912"; transcript_id "MSTRG.163912.200"; exon_number "84";
chr6	StringTie	exon	56640143	56640605	1000	-	.	gene_id "MSTRG.163912"; transcript_id "MSTRG.163912.200"; exon_number "85";
chr6	StringTie	exon	56641947	56642101	1000	-	.	gene_id "MSTRG.163912"; transcript_id "MSTRG.163912.200"; exon_number "86";
chr6	StringTie	exon	56642410	56642503	1000	-	.	gene_id "MSTRG.163912"; transcript_id "MSTRG.163912.200"; exon_number "87";
chr6	StringTie	exon	56645866	56645993	1000	-	.	gene_id "MSTRG.163912"; transcript_id "MSTRG.163912.200"; exon_number "88";
chr6	StringTie	exon	56646087	56646182	1000	-	.	gene_id "MSTRG.163912"; transcript_id "MSTRG.163912.200"; exon_number "89";
chr6	StringTie	exon	56648570	56648689	1000	-	.	gene_id "MSTRG.163912"; transcript_id "MSTRG.163912.200"; exon_number "90";
chr6	StringTie	exon	56650926	56651032	1000	-	.	gene_id "MSTRG.163912"; transcript_id "MSTRG.163912.200"; exon_number "91";
chr6	StringTie	exon	56651132	56651244	1000	-	.	gene_id "MSTRG.163912"; transcript_id "MSTRG.163912.200"; exon_number "92";
chr6	StringTie	exon	56670641	56670807	1000	-	.	gene_id "MSTRG.163912"; transcript_id "MSTRG.163912.200"; exon_number "93";
chr6	StringTie	exon	56699653	56699745	1000	-	.	gene_id "MSTRG.163912"; transcript_id "MSTRG.163912.200"; exon_number "94";
chr6	StringTie	exon	56701888	56701965	1000	-	.	gene_id "MSTRG.163912"; transcript_id "MSTRG.163912.200"; exon_number "95";
chr6	StringTie	exon	56704280	56704369	1000	-	.	gene_id "MSTRG.163912"; transcript_id "MSTRG.163912.200"; exon_number "96";
chr6	StringTie	exon	56735228	56735289	1000	-	.	gene_id "MSTRG.163912"; transcript_id "MSTRG.163912.200"; exon_number "97";
chr6	StringTie	exon	56851397	56851604	1000	-	.	gene_id "MSTRG.163912"; transcript_id "MSTRG.163912.200"; exon_number "98";
chr6	StringTie	exon	56900421	56900621	1000	-	.	gene_id "MSTRG.163912"; transcript_id "MSTRG.163912.200"; exon_number "99";
chr6	StringTie	exon	56953785	56954648	1000	-	.	gene_id "MSTRG.163912"; transcript_id "MSTRG.163912.200"; exon_number "100";
chr6	StringTie	transcript	56457998	56642997	1000	-	.	gene_id "MSTRG.163912"; transcript_id "MSTRG.163912.202";
chr6	StringTie	exon	56457998	56459267	1000	-	.	gene_id "MSTRG.163912"; transcript_id "MSTRG.163912.202"; exon_number "1";
chr6	StringTie	exon	56460131	56460254	1000	-	.	gene_id "MSTRG.163912"; transcript_id "MSTRG.163912.202"; exon_number "2";
chr6	StringTie	exon	56463046	56463156	1000	-	.	gene_id "MSTRG.163912"; transcript_id "MSTRG.163912.202"; exon_number "3";
chr6	StringTie	exon	56463565	56463764	1000	-	.	gene_id "MSTRG.163912"; transcript_id "MSTRG.163912.202"; exon_number "4";
chr6	StringTie	exon	56464685	56464756	1000	-	.	gene_id "MSTRG.163912"; transcript_id "MSTRG.163912.202"; exon_number "5";
chr6	StringTie	exon	56466078	56466195	1000	-	.	gene_id "MSTRG.163912"; transcript_id "MSTRG.163912.202"; exon_number "6";
chr6	StringTie	exon	56468982	56468999	1000	-	.	gene_id "MSTRG.163912"; transcript_id "MSTRG.163912.202"; exon_number "7";
chr6	StringTie	exon	56469883	56469957	1000	-	.	gene_id "MSTRG.163912"; transcript_id "MSTRG.163912.202"; exon_number "8";
chr6	StringTie	exon	56470128	56470282	1000	-	.	gene_id "MSTRG.163912"; transcript_id "MSTRG.163912.202"; exon_number "9";
chr6	StringTie	exon	56471106	56471268	1000	-	.	gene_id "MSTRG.163912"; transcript_id "MSTRG.163912.202"; exon_number "10";
chr6	StringTie	exon	56472059	56472222	1000	-	.	gene_id "MSTRG.163912"; transcript_id "MSTRG.163912.202"; exon_number "11";
chr6	StringTie	exon	56473873	56474002	1000	-	.	gene_id "MSTRG.163912"; transcript_id "MSTRG.163912.202"; exon_number "12";
chr6	StringTie	exon	56476149	56476337	1000	-	.	gene_id "MSTRG.163912"; transcript_id "MSTRG.163912.202"; exon_number "13";
chr6	StringTie	exon	56477345	56477488	1000	-	.	gene_id "MSTRG.163912"; transcript_id "MSTRG.163912.202"; exon_number "14";
chr6	StringTie	exon	56482050	56482178	1000	-	.	gene_id "MSTRG.163912"; transcript_id "MSTRG.163912.202"; exon_number "15";
chr6	StringTie	exon	56482683	56482877	1000	-	.	gene_id "MSTRG.163912"; transcript_id "MSTRG.163912.202"; exon_number "16";
chr6	StringTie	exon	56482992	56485471	1000	-	.	gene_id "MSTRG.163912"; transcript_id "MSTRG.163912.202"; exon_number "17";
chr6	StringTie	exon	56487104	56487273	1000	-	.	gene_id "MSTRG.163912"; transcript_id "MSTRG.163912.202"; exon_number "18";
chr6	StringTie	exon	56489490	56489609	1000	-	.	gene_id "MSTRG.163912"; transcript_id "MSTRG.163912.202"; exon_number "19";
chr6	StringTie	exon	56492227	56492433	1000	-	.	gene_id "MSTRG.163912"; transcript_id "MSTRG.163912.202"; exon_number "20";
chr6	StringTie	exon	56492934	56493089	1000	-	.	gene_id "MSTRG.163912"; transcript_id "MSTRG.163912.202"; exon_number "21";
chr6	StringTie	exon	56494010	56494180	1000	-	.	gene_id "MSTRG.163912"; transcript_id "MSTRG.163912.202"; exon_number "22";
chr6	StringTie	exon	56497379	56497507	1000	-	.	gene_id "MSTRG.163912"; transcript_id "MSTRG.163912.202"; exon_number "23";
chr6	StringTie	exon	56497856	56498053	1000	-	.	gene_id "MSTRG.163912"; transcript_id "MSTRG.163912.202"; exon_number "24";
chr6	StringTie	exon	56501080	56501235	1000	-	.	gene_id "MSTRG.163912"; transcript_id "MSTRG.163912.202"; exon_number "25";
chr6	StringTie	exon	56501520	56501693	1000	-	.	gene_id "MSTRG.163912"; transcript_id "MSTRG.163912.202"; exon_number "26";
chr6	StringTie	exon	56503997	56504098	1000	-	.	gene_id "MSTRG.163912"; transcript_id "MSTRG.163912.202"; exon_number "27";
chr6	StringTie	exon	56506443	56506544	1000	-	.	gene_id "MSTRG.163912"; transcript_id "MSTRG.163912.202"; exon_number "28";
chr6	StringTie	exon	56506667	56506789	1000	-	.	gene_id "MSTRG.163912"; transcript_id "MSTRG.163912.202"; exon_number "29";
chr6	StringTie	exon	56508529	56508755	1000	-	.	gene_id "MSTRG.163912"; transcript_id "MSTRG.163912.202"; exon_number "30";
chr6	StringTie	exon	56509642	56509873	1000	-	.	gene_id "MSTRG.163912"; transcript_id "MSTRG.163912.202"; exon_number "31";
chr6	StringTie	exon	56511197	56511400	1000	-	.	gene_id "MSTRG.163912"; transcript_id "MSTRG.163912.202"; exon_number "32";
chr6	StringTie	exon	56515450	56515668	1000	-	.	gene_id "MSTRG.163912"; transcript_id "MSTRG.163912.202"; exon_number "33";
chr6	StringTie	exon	56517198	56517305	1000	-	.	gene_id "MSTRG.163912"; transcript_id "MSTRG.163912.202"; exon_number "34";
chr6	StringTie	exon	56517501	56517620	1000	-	.	gene_id "MSTRG.163912"; transcript_id "MSTRG.163912.202"; exon_number "35";
chr6	StringTie	exon	56526361	56526567	1000	-	.	gene_id "MSTRG.163912"; transcript_id "MSTRG.163912.202"; exon_number "36";
chr6	StringTie	exon	56527493	56527734	1000	-	.	gene_id "MSTRG.163912"; transcript_id "MSTRG.163912.202"; exon_number "37";
chr6	StringTie	exon	56528841	56528925	1000	-	.	gene_id "MSTRG.163912"; transcript_id "MSTRG.163912.202"; exon_number "38";
chr6	StringTie	exon	56529448	56529774	1000	-	.	gene_id "MSTRG.163912"; transcript_id "MSTRG.163912.202"; exon_number "39";
chr6	StringTie	exon	56529974	56530133	1000	-	.	gene_id "MSTRG.163912"; transcript_id "MSTRG.163912.202"; exon_number "40";
chr6	StringTie	exon	56532344	56532510	1000	-	.	gene_id "MSTRG.163912"; transcript_id "MSTRG.163912.202"; exon_number "41";
chr6	StringTie	exon	56535122	56535292	1000	-	.	gene_id "MSTRG.163912"; transcript_id "MSTRG.163912.202"; exon_number "42";
chr6	StringTie	exon	56536779	56536940	1000	-	.	gene_id "MSTRG.163912"; transcript_id "MSTRG.163912.202"; exon_number "43";
chr6	StringTie	exon	56552184	56553655	1000	-	.	gene_id "MSTRG.163912"; transcript_id "MSTRG.163912.202"; exon_number "44";
chr6	StringTie	exon	56555345	56555840	1000	-	.	gene_id "MSTRG.163912"; transcript_id "MSTRG.163912.202"; exon_number "45";
chr6	StringTie	exon	56557319	56557518	1000	-	.	gene_id "MSTRG.163912"; transcript_id "MSTRG.163912.202"; exon_number "46";
chr6	StringTie	exon	56560294	56560423	1000	-	.	gene_id "MSTRG.163912"; transcript_id "MSTRG.163912.202"; exon_number "47";
chr6	StringTie	exon	56561308	56561549	1000	-	.	gene_id "MSTRG.163912"; transcript_id "MSTRG.163912.202"; exon_number "48";
chr6	StringTie	exon	56562138	56562200	1000	-	.	gene_id "MSTRG.163912"; transcript_id "MSTRG.163912.202"; exon_number "49";
chr6	StringTie	exon	56568469	56568595	1000	-	.	gene_id "MSTRG.163912"; transcript_id "MSTRG.163912.202"; exon_number "50";
chr6	StringTie	exon	56569856	56570012	1000	-	.	gene_id "MSTRG.163912"; transcript_id "MSTRG.163912.202"; exon_number "51";
chr6	StringTie	exon	56572100	56572266	1000	-	.	gene_id "MSTRG.163912"; transcript_id "MSTRG.163912.202"; exon_number "52";
chr6	StringTie	exon	56572747	56573064	1000	-	.	gene_id "MSTRG.163912"; transcript_id "MSTRG.163912.202"; exon_number "53";
chr6	StringTie	exon	56573679	56573887	1000	-	.	gene_id "MSTRG.163912"; transcript_id "MSTRG.163912.202"; exon_number "54";
chr6	StringTie	exon	56578814	56578937	1000	-	.	gene_id "MSTRG.163912"; transcript_id "MSTRG.163912.202"; exon_number "55";
chr6	StringTie	exon	56592182	56592358	1000	-	.	gene_id "MSTRG.163912"; transcript_id "MSTRG.163912.202"; exon_number "56";
chr6	StringTie	exon	56593663	56594193	1000	-	.	gene_id "MSTRG.163912"; transcript_id "MSTRG.163912.202"; exon_number "57";
chr6	StringTie	exon	56597740	56598006	1000	-	.	gene_id "MSTRG.163912"; transcript_id "MSTRG.163912.202"; exon_number "58";
chr6	StringTie	exon	56600069	56600221	1000	-	.	gene_id "MSTRG.163912"; transcript_id "MSTRG.163912.202"; exon_number "59";
chr6	StringTie	exon	56610427	56610562	1000	-	.	gene_id "MSTRG.163912"; transcript_id "MSTRG.163912.202"; exon_number "60";
chr6	StringTie	exon	56611508	56611596	1000	-	.	gene_id "MSTRG.163912"; transcript_id "MSTRG.163912.202"; exon_number "61";
chr6	StringTie	exon	56614356	56617418	1000	-	.	gene_id "MSTRG.163912"; transcript_id "MSTRG.163912.202"; exon_number "62";
chr6	StringTie	exon	56617986	56624628	1000	-	.	gene_id "MSTRG.163912"; transcript_id "MSTRG.163912.202"; exon_number "63";
chr6	StringTie	exon	56625157	56625264	1000	-	.	gene_id "MSTRG.163912"; transcript_id "MSTRG.163912.202"; exon_number "64";
chr6	StringTie	exon	56627204	56627287	1000	-	.	gene_id "MSTRG.163912"; transcript_id "MSTRG.163912.202"; exon_number "65";
chr6	StringTie	exon	56627999	56628161	1000	-	.	gene_id "MSTRG.163912"; transcript_id "MSTRG.163912.202"; exon_number "66";
chr6	StringTie	exon	56629250	56629443	1000	-	.	gene_id "MSTRG.163912"; transcript_id "MSTRG.163912.202"; exon_number "67";
chr6	StringTie	exon	56630245	56630383	1000	-	.	gene_id "MSTRG.163912"; transcript_id "MSTRG.163912.202"; exon_number "68";
chr6	StringTie	exon	56631211	56631389	1000	-	.	gene_id "MSTRG.163912"; transcript_id "MSTRG.163912.202"; exon_number "69";
chr6	StringTie	exon	56631883	56632040	1000	-	.	gene_id "MSTRG.163912"; transcript_id "MSTRG.163912.202"; exon_number "70";
chr6	StringTie	exon	56632854	56633037	1000	-	.	gene_id "MSTRG.163912"; transcript_id "MSTRG.163912.202"; exon_number "71";
chr6	StringTie	exon	56634132	56634258	1000	-	.	gene_id "MSTRG.163912"; transcript_id "MSTRG.163912.202"; exon_number "72";
chr6	StringTie	exon	56634462	56634616	1000	-	.	gene_id "MSTRG.163912"; transcript_id "MSTRG.163912.202"; exon_number "73";
chr6	StringTie	exon	56634801	56634953	1000	-	.	gene_id "MSTRG.163912"; transcript_id "MSTRG.163912.202"; exon_number "74";
chr6	StringTie	exon	56635589	56635714	1000	-	.	gene_id "MSTRG.163912"; transcript_id "MSTRG.163912.202"; exon_number "75";
chr6	StringTie	exon	56636557	56636652	1000	-	.	gene_id "MSTRG.163912"; transcript_id "MSTRG.163912.202"; exon_number "76";
chr6	StringTie	exon	56639259	56639363	1000	-	.	gene_id "MSTRG.163912"; transcript_id "MSTRG.163912.202"; exon_number "77";
chr6	StringTie	exon	56639450	56639611	1000	-	.	gene_id "MSTRG.163912"; transcript_id "MSTRG.163912.202"; exon_number "78";
chr6	StringTie	exon	56639696	56639773	1000	-	.	gene_id "MSTRG.163912"; transcript_id "MSTRG.163912.202"; exon_number "79";
chr6	StringTie	exon	56639929	56640057	1000	-	.	gene_id "MSTRG.163912"; transcript_id "MSTRG.163912.202"; exon_number "80";
chr6	StringTie	exon	56640143	56640605	1000	-	.	gene_id "MSTRG.163912"; transcript_id "MSTRG.163912.202"; exon_number "81";
chr6	StringTie	exon	56641947	56642101	1000	-	.	gene_id "MSTRG.163912"; transcript_id "MSTRG.163912.202"; exon_number "82";
chr6	StringTie	exon	56642410	56642503	1000	-	.	gene_id "MSTRG.163912"; transcript_id "MSTRG.163912.202"; exon_number "83";
chr6	StringTie	exon	56642622	56642997	1000	-	.	gene_id "MSTRG.163912"; transcript_id "MSTRG.163912.202"; exon_number "84";
chr6	StringTie	transcript	56458003	56906478	1000	-	.	gene_id "MSTRG.163912"; transcript_id "MSTRG.163912.203";
chr6	StringTie	exon	56458003	56459267	1000	-	.	gene_id "MSTRG.163912"; transcript_id "MSTRG.163912.203"; exon_number "1";
chr6	StringTie	exon	56460131	56460254	1000	-	.	gene_id "MSTRG.163912"; transcript_id "MSTRG.163912.203"; exon_number "2";
chr6	StringTie	exon	56463565	56463764	1000	-	.	gene_id "MSTRG.163912"; transcript_id "MSTRG.163912.203"; exon_number "3";
chr6	StringTie	exon	56466078	56466195	1000	-	.	gene_id "MSTRG.163912"; transcript_id "MSTRG.163912.203"; exon_number "4";
chr6	StringTie	exon	56468982	56468999	1000	-	.	gene_id "MSTRG.163912"; transcript_id "MSTRG.163912.203"; exon_number "5";
chr6	StringTie	exon	56469883	56469957	1000	-	.	gene_id "MSTRG.163912"; transcript_id "MSTRG.163912.203"; exon_number "6";
chr6	StringTie	exon	56470128	56470282	1000	-	.	gene_id "MSTRG.163912"; transcript_id "MSTRG.163912.203"; exon_number "7";
chr6	StringTie	exon	56471106	56471268	1000	-	.	gene_id "MSTRG.163912"; transcript_id "MSTRG.163912.203"; exon_number "8";
chr6	StringTie	exon	56472059	56472222	1000	-	.	gene_id "MSTRG.163912"; transcript_id "MSTRG.163912.203"; exon_number "9";
chr6	StringTie	exon	56473873	56474002	1000	-	.	gene_id "MSTRG.163912"; transcript_id "MSTRG.163912.203"; exon_number "10";
chr6	StringTie	exon	56476149	56476337	1000	-	.	gene_id "MSTRG.163912"; transcript_id "MSTRG.163912.203"; exon_number "11";
chr6	StringTie	exon	56477345	56477488	1000	-	.	gene_id "MSTRG.163912"; transcript_id "MSTRG.163912.203"; exon_number "12";
chr6	StringTie	exon	56482050	56482178	1000	-	.	gene_id "MSTRG.163912"; transcript_id "MSTRG.163912.203"; exon_number "13";
chr6	StringTie	exon	56482683	56482877	1000	-	.	gene_id "MSTRG.163912"; transcript_id "MSTRG.163912.203"; exon_number "14";
chr6	StringTie	exon	56485312	56485471	1000	-	.	gene_id "MSTRG.163912"; transcript_id "MSTRG.163912.203"; exon_number "15";
chr6	StringTie	exon	56487104	56487273	1000	-	.	gene_id "MSTRG.163912"; transcript_id "MSTRG.163912.203"; exon_number "16";
chr6	StringTie	exon	56489490	56489609	1000	-	.	gene_id "MSTRG.163912"; transcript_id "MSTRG.163912.203"; exon_number "17";
chr6	StringTie	exon	56492227	56492433	1000	-	.	gene_id "MSTRG.163912"; transcript_id "MSTRG.163912.203"; exon_number "18";
chr6	StringTie	exon	56492934	56493089	1000	-	.	gene_id "MSTRG.163912"; transcript_id "MSTRG.163912.203"; exon_number "19";
chr6	StringTie	exon	56494010	56494180	1000	-	.	gene_id "MSTRG.163912"; transcript_id "MSTRG.163912.203"; exon_number "20";
chr6	StringTie	exon	56497379	56497507	1000	-	.	gene_id "MSTRG.163912"; transcript_id "MSTRG.163912.203"; exon_number "21";
chr6	StringTie	exon	56497856	56498053	1000	-	.	gene_id "MSTRG.163912"; transcript_id "MSTRG.163912.203"; exon_number "22";
chr6	StringTie	exon	56501080	56501235	1000	-	.	gene_id "MSTRG.163912"; transcript_id "MSTRG.163912.203"; exon_number "23";
chr6	StringTie	exon	56501520	56501693	1000	-	.	gene_id "MSTRG.163912"; transcript_id "MSTRG.163912.203"; exon_number "24";
chr6	StringTie	exon	56503997	56504098	1000	-	.	gene_id "MSTRG.163912"; transcript_id "MSTRG.163912.203"; exon_number "25";
chr6	StringTie	exon	56506443	56506544	1000	-	.	gene_id "MSTRG.163912"; transcript_id "MSTRG.163912.203"; exon_number "26";
chr6	StringTie	exon	56506667	56506789	1000	-	.	gene_id "MSTRG.163912"; transcript_id "MSTRG.163912.203"; exon_number "27";
chr6	StringTie	exon	56508529	56508755	1000	-	.	gene_id "MSTRG.163912"; transcript_id "MSTRG.163912.203"; exon_number "28";
chr6	StringTie	exon	56509642	56509873	1000	-	.	gene_id "MSTRG.163912"; transcript_id "MSTRG.163912.203"; exon_number "29";
chr6	StringTie	exon	56511197	56511400	1000	-	.	gene_id "MSTRG.163912"; transcript_id "MSTRG.163912.203"; exon_number "30";
chr6	StringTie	exon	56515450	56515668	1000	-	.	gene_id "MSTRG.163912"; transcript_id "MSTRG.163912.203"; exon_number "31";
chr6	StringTie	exon	56517198	56517305	1000	-	.	gene_id "MSTRG.163912"; transcript_id "MSTRG.163912.203"; exon_number "32";
chr6	StringTie	exon	56517501	56517620	1000	-	.	gene_id "MSTRG.163912"; transcript_id "MSTRG.163912.203"; exon_number "33";
chr6	StringTie	exon	56526361	56526567	1000	-	.	gene_id "MSTRG.163912"; transcript_id "MSTRG.163912.203"; exon_number "34";
chr6	StringTie	exon	56527493	56527734	1000	-	.	gene_id "MSTRG.163912"; transcript_id "MSTRG.163912.203"; exon_number "35";
chr6	StringTie	exon	56528841	56528925	1000	-	.	gene_id "MSTRG.163912"; transcript_id "MSTRG.163912.203"; exon_number "36";
chr6	StringTie	exon	56529448	56529774	1000	-	.	gene_id "MSTRG.163912"; transcript_id "MSTRG.163912.203"; exon_number "37";
chr6	StringTie	exon	56529974	56530133	1000	-	.	gene_id "MSTRG.163912"; transcript_id "MSTRG.163912.203"; exon_number "38";
chr6	StringTie	exon	56532344	56532510	1000	-	.	gene_id "MSTRG.163912"; transcript_id "MSTRG.163912.203"; exon_number "39";
chr6	StringTie	exon	56535122	56535292	1000	-	.	gene_id "MSTRG.163912"; transcript_id "MSTRG.163912.203"; exon_number "40";
chr6	StringTie	exon	56536779	56536940	1000	-	.	gene_id "MSTRG.163912"; transcript_id "MSTRG.163912.203"; exon_number "41";
chr6	StringTie	exon	56552184	56553655	1000	-	.	gene_id "MSTRG.163912"; transcript_id "MSTRG.163912.203"; exon_number "42";
chr6	StringTie	exon	56555345	56555840	1000	-	.	gene_id "MSTRG.163912"; transcript_id "MSTRG.163912.203"; exon_number "43";
chr6	StringTie	exon	56557319	56557518	1000	-	.	gene_id "MSTRG.163912"; transcript_id "MSTRG.163912.203"; exon_number "44";
chr6	StringTie	exon	56560294	56560423	1000	-	.	gene_id "MSTRG.163912"; transcript_id "MSTRG.163912.203"; exon_number "45";
chr6	StringTie	exon	56561308	56561549	1000	-	.	gene_id "MSTRG.163912"; transcript_id "MSTRG.163912.203"; exon_number "46";
chr6	StringTie	exon	56562138	56562200	1000	-	.	gene_id "MSTRG.163912"; transcript_id "MSTRG.163912.203"; exon_number "47";
chr6	StringTie	exon	56568469	56568595	1000	-	.	gene_id "MSTRG.163912"; transcript_id "MSTRG.163912.203"; exon_number "48";
chr6	StringTie	exon	56569856	56570012	1000	-	.	gene_id "MSTRG.163912"; transcript_id "MSTRG.163912.203"; exon_number "49";
chr6	StringTie	exon	56572100	56572266	1000	-	.	gene_id "MSTRG.163912"; transcript_id "MSTRG.163912.203"; exon_number "50";
chr6	StringTie	exon	56572747	56573064	1000	-	.	gene_id "MSTRG.163912"; transcript_id "MSTRG.163912.203"; exon_number "51";
chr6	StringTie	exon	56573679	56573887	1000	-	.	gene_id "MSTRG.163912"; transcript_id "MSTRG.163912.203"; exon_number "52";
chr6	StringTie	exon	56578814	56578937	1000	-	.	gene_id "MSTRG.163912"; transcript_id "MSTRG.163912.203"; exon_number "53";
chr6	StringTie	exon	56592182	56592358	1000	-	.	gene_id "MSTRG.163912"; transcript_id "MSTRG.163912.203"; exon_number "54";
chr6	StringTie	exon	56593663	56594193	1000	-	.	gene_id "MSTRG.163912"; transcript_id "MSTRG.163912.203"; exon_number "55";
chr6	StringTie	exon	56597740	56598006	1000	-	.	gene_id "MSTRG.163912"; transcript_id "MSTRG.163912.203"; exon_number "56";
chr6	StringTie	exon	56598476	56598709	1000	-	.	gene_id "MSTRG.163912"; transcript_id "MSTRG.163912.203"; exon_number "57";
chr6	StringTie	exon	56600069	56600221	1000	-	.	gene_id "MSTRG.163912"; transcript_id "MSTRG.163912.203"; exon_number "58";
chr6	StringTie	exon	56610427	56610562	1000	-	.	gene_id "MSTRG.163912"; transcript_id "MSTRG.163912.203"; exon_number "59";
chr6	StringTie	exon	56611508	56611596	1000	-	.	gene_id "MSTRG.163912"; transcript_id "MSTRG.163912.203"; exon_number "60";
chr6	StringTie	exon	56614356	56614484	1000	-	.	gene_id "MSTRG.163912"; transcript_id "MSTRG.163912.203"; exon_number "61";
chr6	StringTie	exon	56624530	56624628	1000	-	.	gene_id "MSTRG.163912"; transcript_id "MSTRG.163912.203"; exon_number "62";
chr6	StringTie	exon	56625157	56625264	1000	-	.	gene_id "MSTRG.163912"; transcript_id "MSTRG.163912.203"; exon_number "63";
chr6	StringTie	exon	56627204	56627287	1000	-	.	gene_id "MSTRG.163912"; transcript_id "MSTRG.163912.203"; exon_number "64";
chr6	StringTie	exon	56627999	56628161	1000	-	.	gene_id "MSTRG.163912"; transcript_id "MSTRG.163912.203"; exon_number "65";
chr6	StringTie	exon	56629250	56629443	1000	-	.	gene_id "MSTRG.163912"; transcript_id "MSTRG.163912.203"; exon_number "66";
chr6	StringTie	exon	56630245	56630383	1000	-	.	gene_id "MSTRG.163912"; transcript_id "MSTRG.163912.203"; exon_number "67";
chr6	StringTie	exon	56631211	56631389	1000	-	.	gene_id "MSTRG.163912"; transcript_id "MSTRG.163912.203"; exon_number "68";
chr6	StringTie	exon	56631883	56632040	1000	-	.	gene_id "MSTRG.163912"; transcript_id "MSTRG.163912.203"; exon_number "69";
chr6	StringTie	exon	56632854	56633037	1000	-	.	gene_id "MSTRG.163912"; transcript_id "MSTRG.163912.203"; exon_number "70";
chr6	StringTie	exon	56634132	56634258	1000	-	.	gene_id "MSTRG.163912"; transcript_id "MSTRG.163912.203"; exon_number "71";
chr6	StringTie	exon	56634462	56634616	1000	-	.	gene_id "MSTRG.163912"; transcript_id "MSTRG.163912.203"; exon_number "72";
chr6	StringTie	exon	56634801	56634953	1000	-	.	gene_id "MSTRG.163912"; transcript_id "MSTRG.163912.203"; exon_number "73";
chr6	StringTie	exon	56635589	56635714	1000	-	.	gene_id "MSTRG.163912"; transcript_id "MSTRG.163912.203"; exon_number "74";
chr6	StringTie	exon	56636557	56636652	1000	-	.	gene_id "MSTRG.163912"; transcript_id "MSTRG.163912.203"; exon_number "75";
chr6	StringTie	exon	56639259	56639363	1000	-	.	gene_id "MSTRG.163912"; transcript_id "MSTRG.163912.203"; exon_number "76";
chr6	StringTie	exon	56639450	56639611	1000	-	.	gene_id "MSTRG.163912"; transcript_id "MSTRG.163912.203"; exon_number "77";
chr6	StringTie	exon	56639696	56639773	1000	-	.	gene_id "MSTRG.163912"; transcript_id "MSTRG.163912.203"; exon_number "78";
chr6	StringTie	exon	56639929	56640057	1000	-	.	gene_id "MSTRG.163912"; transcript_id "MSTRG.163912.203"; exon_number "79";
chr6	StringTie	exon	56640143	56640605	1000	-	.	gene_id "MSTRG.163912"; transcript_id "MSTRG.163912.203"; exon_number "80";
chr6	StringTie	exon	56641947	56642101	1000	-	.	gene_id "MSTRG.163912"; transcript_id "MSTRG.163912.203"; exon_number "81";
chr6	StringTie	exon	56642410	56642503	1000	-	.	gene_id "MSTRG.163912"; transcript_id "MSTRG.163912.203"; exon_number "82";
chr6	StringTie	exon	56645866	56645993	1000	-	.	gene_id "MSTRG.163912"; transcript_id "MSTRG.163912.203"; exon_number "83";
chr6	StringTie	exon	56646087	56646182	1000	-	.	gene_id "MSTRG.163912"; transcript_id "MSTRG.163912.203"; exon_number "84";
chr6	StringTie	exon	56648570	56648689	1000	-	.	gene_id "MSTRG.163912"; transcript_id "MSTRG.163912.203"; exon_number "85";
chr6	StringTie	exon	56650926	56651032	1000	-	.	gene_id "MSTRG.163912"; transcript_id "MSTRG.163912.203"; exon_number "86";
chr6	StringTie	exon	56651132	56651244	1000	-	.	gene_id "MSTRG.163912"; transcript_id "MSTRG.163912.203"; exon_number "87";
chr6	StringTie	exon	56670641	56670807	1000	-	.	gene_id "MSTRG.163912"; transcript_id "MSTRG.163912.203"; exon_number "88";
chr6	StringTie	exon	56699653	56699745	1000	-	.	gene_id "MSTRG.163912"; transcript_id "MSTRG.163912.203"; exon_number "89";
chr6	StringTie	exon	56701888	56701965	1000	-	.	gene_id "MSTRG.163912"; transcript_id "MSTRG.163912.203"; exon_number "90";
chr6	StringTie	exon	56704280	56704369	1000	-	.	gene_id "MSTRG.163912"; transcript_id "MSTRG.163912.203"; exon_number "91";
chr6	StringTie	exon	56735228	56735289	1000	-	.	gene_id "MSTRG.163912"; transcript_id "MSTRG.163912.203"; exon_number "92";
chr6	StringTie	exon	56851397	56851604	1000	-	.	gene_id "MSTRG.163912"; transcript_id "MSTRG.163912.203"; exon_number "93";
chr6	StringTie	exon	56900421	56900621	1000	-	.	gene_id "MSTRG.163912"; transcript_id "MSTRG.163912.203"; exon_number "94";
chr6	StringTie	exon	56906421	56906478	1000	-	.	gene_id "MSTRG.163912"; transcript_id "MSTRG.163912.203"; exon_number "95";
chr6	StringTie	transcript	56458005	56642992	1000	-	.	gene_id "MSTRG.163912"; transcript_id "MSTRG.163912.204";
chr6	StringTie	exon	56458005	56459267	1000	-	.	gene_id "MSTRG.163912"; transcript_id "MSTRG.163912.204"; exon_number "1";
chr6	StringTie	exon	56460131	56460254	1000	-	.	gene_id "MSTRG.163912"; transcript_id "MSTRG.163912.204"; exon_number "2";
chr6	StringTie	exon	56463046	56463156	1000	-	.	gene_id "MSTRG.163912"; transcript_id "MSTRG.163912.204"; exon_number "3";
chr6	StringTie	exon	56463565	56463764	1000	-	.	gene_id "MSTRG.163912"; transcript_id "MSTRG.163912.204"; exon_number "4";
chr6	StringTie	exon	56466078	56466195	1000	-	.	gene_id "MSTRG.163912"; transcript_id "MSTRG.163912.204"; exon_number "5";
chr6	StringTie	exon	56468982	56468999	1000	-	.	gene_id "MSTRG.163912"; transcript_id "MSTRG.163912.204"; exon_number "6";
chr6	StringTie	exon	56469883	56469957	1000	-	.	gene_id "MSTRG.163912"; transcript_id "MSTRG.163912.204"; exon_number "7";
chr6	StringTie	exon	56470128	56470282	1000	-	.	gene_id "MSTRG.163912"; transcript_id "MSTRG.163912.204"; exon_number "8";
chr6	StringTie	exon	56471106	56471268	1000	-	.	gene_id "MSTRG.163912"; transcript_id "MSTRG.163912.204"; exon_number "9";
chr6	StringTie	exon	56472059	56472222	1000	-	.	gene_id "MSTRG.163912"; transcript_id "MSTRG.163912.204"; exon_number "10";
chr6	StringTie	exon	56473873	56474002	1000	-	.	gene_id "MSTRG.163912"; transcript_id "MSTRG.163912.204"; exon_number "11";
chr6	StringTie	exon	56476149	56476337	1000	-	.	gene_id "MSTRG.163912"; transcript_id "MSTRG.163912.204"; exon_number "12";
chr6	StringTie	exon	56477345	56477488	1000	-	.	gene_id "MSTRG.163912"; transcript_id "MSTRG.163912.204"; exon_number "13";
chr6	StringTie	exon	56482050	56482178	1000	-	.	gene_id "MSTRG.163912"; transcript_id "MSTRG.163912.204"; exon_number "14";
chr6	StringTie	exon	56482683	56482877	1000	-	.	gene_id "MSTRG.163912"; transcript_id "MSTRG.163912.204"; exon_number "15";
chr6	StringTie	exon	56485312	56485471	1000	-	.	gene_id "MSTRG.163912"; transcript_id "MSTRG.163912.204"; exon_number "16";
chr6	StringTie	exon	56487104	56487273	1000	-	.	gene_id "MSTRG.163912"; transcript_id "MSTRG.163912.204"; exon_number "17";
chr6	StringTie	exon	56489490	56489609	1000	-	.	gene_id "MSTRG.163912"; transcript_id "MSTRG.163912.204"; exon_number "18";
chr6	StringTie	exon	56492227	56492433	1000	-	.	gene_id "MSTRG.163912"; transcript_id "MSTRG.163912.204"; exon_number "19";
chr6	StringTie	exon	56492934	56493089	1000	-	.	gene_id "MSTRG.163912"; transcript_id "MSTRG.163912.204"; exon_number "20";
chr6	StringTie	exon	56494010	56494180	1000	-	.	gene_id "MSTRG.163912"; transcript_id "MSTRG.163912.204"; exon_number "21";
chr6	StringTie	exon	56497379	56497507	1000	-	.	gene_id "MSTRG.163912"; transcript_id "MSTRG.163912.204"; exon_number "22";
chr6	StringTie	exon	56497856	56498053	1000	-	.	gene_id "MSTRG.163912"; transcript_id "MSTRG.163912.204"; exon_number "23";
chr6	StringTie	exon	56501080	56501235	1000	-	.	gene_id "MSTRG.163912"; transcript_id "MSTRG.163912.204"; exon_number "24";
chr6	StringTie	exon	56501520	56501693	1000	-	.	gene_id "MSTRG.163912"; transcript_id "MSTRG.163912.204"; exon_number "25";
chr6	StringTie	exon	56503997	56504098	1000	-	.	gene_id "MSTRG.163912"; transcript_id "MSTRG.163912.204"; exon_number "26";
chr6	StringTie	exon	56506443	56506544	1000	-	.	gene_id "MSTRG.163912"; transcript_id "MSTRG.163912.204"; exon_number "27";
chr6	StringTie	exon	56506667	56506789	1000	-	.	gene_id "MSTRG.163912"; transcript_id "MSTRG.163912.204"; exon_number "28";
chr6	StringTie	exon	56508529	56508755	1000	-	.	gene_id "MSTRG.163912"; transcript_id "MSTRG.163912.204"; exon_number "29";
chr6	StringTie	exon	56509642	56509873	1000	-	.	gene_id "MSTRG.163912"; transcript_id "MSTRG.163912.204"; exon_number "30";
chr6	StringTie	exon	56511197	56511400	1000	-	.	gene_id "MSTRG.163912"; transcript_id "MSTRG.163912.204"; exon_number "31";
chr6	StringTie	exon	56515450	56515668	1000	-	.	gene_id "MSTRG.163912"; transcript_id "MSTRG.163912.204"; exon_number "32";
chr6	StringTie	exon	56517198	56517305	1000	-	.	gene_id "MSTRG.163912"; transcript_id "MSTRG.163912.204"; exon_number "33";
chr6	StringTie	exon	56517501	56517620	1000	-	.	gene_id "MSTRG.163912"; transcript_id "MSTRG.163912.204"; exon_number "34";
chr6	StringTie	exon	56526361	56526567	1000	-	.	gene_id "MSTRG.163912"; transcript_id "MSTRG.163912.204"; exon_number "35";
chr6	StringTie	exon	56527493	56527734	1000	-	.	gene_id "MSTRG.163912"; transcript_id "MSTRG.163912.204"; exon_number "36";
chr6	StringTie	exon	56528841	56528925	1000	-	.	gene_id "MSTRG.163912"; transcript_id "MSTRG.163912.204"; exon_number "37";
chr6	StringTie	exon	56529448	56529774	1000	-	.	gene_id "MSTRG.163912"; transcript_id "MSTRG.163912.204"; exon_number "38";
chr6	StringTie	exon	56529974	56530133	1000	-	.	gene_id "MSTRG.163912"; transcript_id "MSTRG.163912.204"; exon_number "39";
chr6	StringTie	exon	56532344	56532510	1000	-	.	gene_id "MSTRG.163912"; transcript_id "MSTRG.163912.204"; exon_number "40";
chr6	StringTie	exon	56535122	56535292	1000	-	.	gene_id "MSTRG.163912"; transcript_id "MSTRG.163912.204"; exon_number "41";
chr6	StringTie	exon	56536779	56536940	1000	-	.	gene_id "MSTRG.163912"; transcript_id "MSTRG.163912.204"; exon_number "42";
chr6	StringTie	exon	56552184	56553655	1000	-	.	gene_id "MSTRG.163912"; transcript_id "MSTRG.163912.204"; exon_number "43";
chr6	StringTie	exon	56555345	56555840	1000	-	.	gene_id "MSTRG.163912"; transcript_id "MSTRG.163912.204"; exon_number "44";
chr6	StringTie	exon	56557319	56557518	1000	-	.	gene_id "MSTRG.163912"; transcript_id "MSTRG.163912.204"; exon_number "45";
chr6	StringTie	exon	56560294	56560423	1000	-	.	gene_id "MSTRG.163912"; transcript_id "MSTRG.163912.204"; exon_number "46";
chr6	StringTie	exon	56561308	56561549	1000	-	.	gene_id "MSTRG.163912"; transcript_id "MSTRG.163912.204"; exon_number "47";
chr6	StringTie	exon	56562138	56562200	1000	-	.	gene_id "MSTRG.163912"; transcript_id "MSTRG.163912.204"; exon_number "48";
chr6	StringTie	exon	56568469	56568595	1000	-	.	gene_id "MSTRG.163912"; transcript_id "MSTRG.163912.204"; exon_number "49";
chr6	StringTie	exon	56569856	56570012	1000	-	.	gene_id "MSTRG.163912"; transcript_id "MSTRG.163912.204"; exon_number "50";
chr6	StringTie	exon	56572100	56572266	1000	-	.	gene_id "MSTRG.163912"; transcript_id "MSTRG.163912.204"; exon_number "51";
chr6	StringTie	exon	56572747	56573064	1000	-	.	gene_id "MSTRG.163912"; transcript_id "MSTRG.163912.204"; exon_number "52";
chr6	StringTie	exon	56573679	56573887	1000	-	.	gene_id "MSTRG.163912"; transcript_id "MSTRG.163912.204"; exon_number "53";
chr6	StringTie	exon	56578814	56578937	1000	-	.	gene_id "MSTRG.163912"; transcript_id "MSTRG.163912.204"; exon_number "54";
chr6	StringTie	exon	56592182	56592358	1000	-	.	gene_id "MSTRG.163912"; transcript_id "MSTRG.163912.204"; exon_number "55";
chr6	StringTie	exon	56593663	56594193	1000	-	.	gene_id "MSTRG.163912"; transcript_id "MSTRG.163912.204"; exon_number "56";
chr6	StringTie	exon	56597740	56598006	1000	-	.	gene_id "MSTRG.163912"; transcript_id "MSTRG.163912.204"; exon_number "57";
chr6	StringTie	exon	56598476	56598709	1000	-	.	gene_id "MSTRG.163912"; transcript_id "MSTRG.163912.204"; exon_number "58";
chr6	StringTie	exon	56600069	56600221	1000	-	.	gene_id "MSTRG.163912"; transcript_id "MSTRG.163912.204"; exon_number "59";
chr6	StringTie	exon	56610427	56610562	1000	-	.	gene_id "MSTRG.163912"; transcript_id "MSTRG.163912.204"; exon_number "60";
chr6	StringTie	exon	56611508	56611596	1000	-	.	gene_id "MSTRG.163912"; transcript_id "MSTRG.163912.204"; exon_number "61";
chr6	StringTie	exon	56614356	56617418	1000	-	.	gene_id "MSTRG.163912"; transcript_id "MSTRG.163912.204"; exon_number "62";
chr6	StringTie	exon	56617986	56620715	1000	-	.	gene_id "MSTRG.163912"; transcript_id "MSTRG.163912.204"; exon_number "63";
chr6	StringTie	exon	56624530	56624628	1000	-	.	gene_id "MSTRG.163912"; transcript_id "MSTRG.163912.204"; exon_number "64";
chr6	StringTie	exon	56625157	56625264	1000	-	.	gene_id "MSTRG.163912"; transcript_id "MSTRG.163912.204"; exon_number "65";
chr6	StringTie	exon	56627204	56627287	1000	-	.	gene_id "MSTRG.163912"; transcript_id "MSTRG.163912.204"; exon_number "66";
chr6	StringTie	exon	56627999	56628161	1000	-	.	gene_id "MSTRG.163912"; transcript_id "MSTRG.163912.204"; exon_number "67";
chr6	StringTie	exon	56629250	56629443	1000	-	.	gene_id "MSTRG.163912"; transcript_id "MSTRG.163912.204"; exon_number "68";
chr6	StringTie	exon	56630245	56630383	1000	-	.	gene_id "MSTRG.163912"; transcript_id "MSTRG.163912.204"; exon_number "69";
chr6	StringTie	exon	56631211	56631389	1000	-	.	gene_id "MSTRG.163912"; transcript_id "MSTRG.163912.204"; exon_number "70";
chr6	StringTie	exon	56631883	56632040	1000	-	.	gene_id "MSTRG.163912"; transcript_id "MSTRG.163912.204"; exon_number "71";
chr6	StringTie	exon	56632854	56633037	1000	-	.	gene_id "MSTRG.163912"; transcript_id "MSTRG.163912.204"; exon_number "72";
chr6	StringTie	exon	56634132	56634258	1000	-	.	gene_id "MSTRG.163912"; transcript_id "MSTRG.163912.204"; exon_number "73";
chr6	StringTie	exon	56634462	56634616	1000	-	.	gene_id "MSTRG.163912"; transcript_id "MSTRG.163912.204"; exon_number "74";
chr6	StringTie	exon	56634801	56634953	1000	-	.	gene_id "MSTRG.163912"; transcript_id "MSTRG.163912.204"; exon_number "75";
chr6	StringTie	exon	56635589	56635714	1000	-	.	gene_id "MSTRG.163912"; transcript_id "MSTRG.163912.204"; exon_number "76";
chr6	StringTie	exon	56636557	56636652	1000	-	.	gene_id "MSTRG.163912"; transcript_id "MSTRG.163912.204"; exon_number "77";
chr6	StringTie	exon	56639259	56639363	1000	-	.	gene_id "MSTRG.163912"; transcript_id "MSTRG.163912.204"; exon_number "78";
chr6	StringTie	exon	56639450	56639611	1000	-	.	gene_id "MSTRG.163912"; transcript_id "MSTRG.163912.204"; exon_number "79";
chr6	StringTie	exon	56639696	56639773	1000	-	.	gene_id "MSTRG.163912"; transcript_id "MSTRG.163912.204"; exon_number "80";
chr6	StringTie	exon	56639929	56640057	1000	-	.	gene_id "MSTRG.163912"; transcript_id "MSTRG.163912.204"; exon_number "81";
chr6	StringTie	exon	56640143	56640605	1000	-	.	gene_id "MSTRG.163912"; transcript_id "MSTRG.163912.204"; exon_number "82";
chr6	StringTie	exon	56641947	56642101	1000	-	.	gene_id "MSTRG.163912"; transcript_id "MSTRG.163912.204"; exon_number "83";
chr6	StringTie	exon	56642194	56642503	1000	-	.	gene_id "MSTRG.163912"; transcript_id "MSTRG.163912.204"; exon_number "84";
chr6	StringTie	exon	56642622	56642992	1000	-	.	gene_id "MSTRG.163912"; transcript_id "MSTRG.163912.204"; exon_number "85";
chr6	StringTie	transcript	56458028	56643006	1000	-	.	gene_id "MSTRG.163912"; transcript_id "MSTRG.163912.205";
chr6	StringTie	exon	56458028	56459267	1000	-	.	gene_id "MSTRG.163912"; transcript_id "MSTRG.163912.205"; exon_number "1";
chr6	StringTie	exon	56460131	56460254	1000	-	.	gene_id "MSTRG.163912"; transcript_id "MSTRG.163912.205"; exon_number "2";
chr6	StringTie	exon	56463046	56463156	1000	-	.	gene_id "MSTRG.163912"; transcript_id "MSTRG.163912.205"; exon_number "3";
chr6	StringTie	exon	56463565	56463764	1000	-	.	gene_id "MSTRG.163912"; transcript_id "MSTRG.163912.205"; exon_number "4";
chr6	StringTie	exon	56466078	56466195	1000	-	.	gene_id "MSTRG.163912"; transcript_id "MSTRG.163912.205"; exon_number "5";
chr6	StringTie	exon	56468982	56468999	1000	-	.	gene_id "MSTRG.163912"; transcript_id "MSTRG.163912.205"; exon_number "6";
chr6	StringTie	exon	56469883	56469957	1000	-	.	gene_id "MSTRG.163912"; transcript_id "MSTRG.163912.205"; exon_number "7";
chr6	StringTie	exon	56470128	56470282	1000	-	.	gene_id "MSTRG.163912"; transcript_id "MSTRG.163912.205"; exon_number "8";
chr6	StringTie	exon	56471106	56471268	1000	-	.	gene_id "MSTRG.163912"; transcript_id "MSTRG.163912.205"; exon_number "9";
chr6	StringTie	exon	56472059	56472222	1000	-	.	gene_id "MSTRG.163912"; transcript_id "MSTRG.163912.205"; exon_number "10";
chr6	StringTie	exon	56473873	56474002	1000	-	.	gene_id "MSTRG.163912"; transcript_id "MSTRG.163912.205"; exon_number "11";
chr6	StringTie	exon	56476149	56476337	1000	-	.	gene_id "MSTRG.163912"; transcript_id "MSTRG.163912.205"; exon_number "12";
chr6	StringTie	exon	56477345	56477488	1000	-	.	gene_id "MSTRG.163912"; transcript_id "MSTRG.163912.205"; exon_number "13";
chr6	StringTie	exon	56482050	56482178	1000	-	.	gene_id "MSTRG.163912"; transcript_id "MSTRG.163912.205"; exon_number "14";
chr6	StringTie	exon	56482683	56482877	1000	-	.	gene_id "MSTRG.163912"; transcript_id "MSTRG.163912.205"; exon_number "15";
chr6	StringTie	exon	56485312	56485471	1000	-	.	gene_id "MSTRG.163912"; transcript_id "MSTRG.163912.205"; exon_number "16";
chr6	StringTie	exon	56487104	56487273	1000	-	.	gene_id "MSTRG.163912"; transcript_id "MSTRG.163912.205"; exon_number "17";
chr6	StringTie	exon	56489490	56489609	1000	-	.	gene_id "MSTRG.163912"; transcript_id "MSTRG.163912.205"; exon_number "18";
chr6	StringTie	exon	56492227	56492433	1000	-	.	gene_id "MSTRG.163912"; transcript_id "MSTRG.163912.205"; exon_number "19";
chr6	StringTie	exon	56492934	56493089	1000	-	.	gene_id "MSTRG.163912"; transcript_id "MSTRG.163912.205"; exon_number "20";
chr6	StringTie	exon	56494010	56494180	1000	-	.	gene_id "MSTRG.163912"; transcript_id "MSTRG.163912.205"; exon_number "21";
chr6	StringTie	exon	56497379	56497507	1000	-	.	gene_id "MSTRG.163912"; transcript_id "MSTRG.163912.205"; exon_number "22";
chr6	StringTie	exon	56497856	56498053	1000	-	.	gene_id "MSTRG.163912"; transcript_id "MSTRG.163912.205"; exon_number "23";
chr6	StringTie	exon	56501080	56501235	1000	-	.	gene_id "MSTRG.163912"; transcript_id "MSTRG.163912.205"; exon_number "24";
chr6	StringTie	exon	56501520	56501693	1000	-	.	gene_id "MSTRG.163912"; transcript_id "MSTRG.163912.205"; exon_number "25";
chr6	StringTie	exon	56503997	56504098	1000	-	.	gene_id "MSTRG.163912"; transcript_id "MSTRG.163912.205"; exon_number "26";
chr6	StringTie	exon	56506443	56506544	1000	-	.	gene_id "MSTRG.163912"; transcript_id "MSTRG.163912.205"; exon_number "27";
chr6	StringTie	exon	56506667	56506789	1000	-	.	gene_id "MSTRG.163912"; transcript_id "MSTRG.163912.205"; exon_number "28";
chr6	StringTie	exon	56508529	56508755	1000	-	.	gene_id "MSTRG.163912"; transcript_id "MSTRG.163912.205"; exon_number "29";
chr6	StringTie	exon	56509642	56509873	1000	-	.	gene_id "MSTRG.163912"; transcript_id "MSTRG.163912.205"; exon_number "30";
chr6	StringTie	exon	56511197	56511400	1000	-	.	gene_id "MSTRG.163912"; transcript_id "MSTRG.163912.205"; exon_number "31";
chr6	StringTie	exon	56515450	56515668	1000	-	.	gene_id "MSTRG.163912"; transcript_id "MSTRG.163912.205"; exon_number "32";
chr6	StringTie	exon	56517198	56517305	1000	-	.	gene_id "MSTRG.163912"; transcript_id "MSTRG.163912.205"; exon_number "33";
chr6	StringTie	exon	56517501	56517620	1000	-	.	gene_id "MSTRG.163912"; transcript_id "MSTRG.163912.205"; exon_number "34";
chr6	StringTie	exon	56526361	56526567	1000	-	.	gene_id "MSTRG.163912"; transcript_id "MSTRG.163912.205"; exon_number "35";
chr6	StringTie	exon	56527493	56527734	1000	-	.	gene_id "MSTRG.163912"; transcript_id "MSTRG.163912.205"; exon_number "36";
chr6	StringTie	exon	56528841	56528925	1000	-	.	gene_id "MSTRG.163912"; transcript_id "MSTRG.163912.205"; exon_number "37";
chr6	StringTie	exon	56529448	56529774	1000	-	.	gene_id "MSTRG.163912"; transcript_id "MSTRG.163912.205"; exon_number "38";
chr6	StringTie	exon	56529974	56530133	1000	-	.	gene_id "MSTRG.163912"; transcript_id "MSTRG.163912.205"; exon_number "39";
chr6	StringTie	exon	56532344	56532510	1000	-	.	gene_id "MSTRG.163912"; transcript_id "MSTRG.163912.205"; exon_number "40";
chr6	StringTie	exon	56535122	56535292	1000	-	.	gene_id "MSTRG.163912"; transcript_id "MSTRG.163912.205"; exon_number "41";
chr6	StringTie	exon	56536779	56536940	1000	-	.	gene_id "MSTRG.163912"; transcript_id "MSTRG.163912.205"; exon_number "42";
chr6	StringTie	exon	56552184	56553655	1000	-	.	gene_id "MSTRG.163912"; transcript_id "MSTRG.163912.205"; exon_number "43";
chr6	StringTie	exon	56555345	56555840	1000	-	.	gene_id "MSTRG.163912"; transcript_id "MSTRG.163912.205"; exon_number "44";
chr6	StringTie	exon	56557319	56557518	1000	-	.	gene_id "MSTRG.163912"; transcript_id "MSTRG.163912.205"; exon_number "45";
chr6	StringTie	exon	56560294	56560423	1000	-	.	gene_id "MSTRG.163912"; transcript_id "MSTRG.163912.205"; exon_number "46";
chr6	StringTie	exon	56561308	56561549	1000	-	.	gene_id "MSTRG.163912"; transcript_id "MSTRG.163912.205"; exon_number "47";
chr6	StringTie	exon	56562138	56562200	1000	-	.	gene_id "MSTRG.163912"; transcript_id "MSTRG.163912.205"; exon_number "48";
chr6	StringTie	exon	56568469	56568595	1000	-	.	gene_id "MSTRG.163912"; transcript_id "MSTRG.163912.205"; exon_number "49";
chr6	StringTie	exon	56569856	56570012	1000	-	.	gene_id "MSTRG.163912"; transcript_id "MSTRG.163912.205"; exon_number "50";
chr6	StringTie	exon	56572100	56572266	1000	-	.	gene_id "MSTRG.163912"; transcript_id "MSTRG.163912.205"; exon_number "51";
chr6	StringTie	exon	56572747	56573064	1000	-	.	gene_id "MSTRG.163912"; transcript_id "MSTRG.163912.205"; exon_number "52";
chr6	StringTie	exon	56573679	56573887	1000	-	.	gene_id "MSTRG.163912"; transcript_id "MSTRG.163912.205"; exon_number "53";
chr6	StringTie	exon	56578814	56578937	1000	-	.	gene_id "MSTRG.163912"; transcript_id "MSTRG.163912.205"; exon_number "54";
chr6	StringTie	exon	56592182	56592358	1000	-	.	gene_id "MSTRG.163912"; transcript_id "MSTRG.163912.205"; exon_number "55";
chr6	StringTie	exon	56593663	56594193	1000	-	.	gene_id "MSTRG.163912"; transcript_id "MSTRG.163912.205"; exon_number "56";
chr6	StringTie	exon	56597740	56598006	1000	-	.	gene_id "MSTRG.163912"; transcript_id "MSTRG.163912.205"; exon_number "57";
chr6	StringTie	exon	56598476	56598709	1000	-	.	gene_id "MSTRG.163912"; transcript_id "MSTRG.163912.205"; exon_number "58";
chr6	StringTie	exon	56600069	56600221	1000	-	.	gene_id "MSTRG.163912"; transcript_id "MSTRG.163912.205"; exon_number "59";
chr6	StringTie	exon	56601443	56601676	1000	-	.	gene_id "MSTRG.163912"; transcript_id "MSTRG.163912.205"; exon_number "60";
chr6	StringTie	exon	56602882	56603031	1000	-	.	gene_id "MSTRG.163912"; transcript_id "MSTRG.163912.205"; exon_number "61";
chr6	StringTie	exon	56603205	56603420	1000	-	.	gene_id "MSTRG.163912"; transcript_id "MSTRG.163912.205"; exon_number "62";
chr6	StringTie	exon	56603564	56603713	1000	-	.	gene_id "MSTRG.163912"; transcript_id "MSTRG.163912.205"; exon_number "63";
chr6	StringTie	exon	56603837	56609344	1000	-	.	gene_id "MSTRG.163912"; transcript_id "MSTRG.163912.205"; exon_number "64";
chr6	StringTie	exon	56610427	56610562	1000	-	.	gene_id "MSTRG.163912"; transcript_id "MSTRG.163912.205"; exon_number "65";
chr6	StringTie	exon	56611508	56611596	1000	-	.	gene_id "MSTRG.163912"; transcript_id "MSTRG.163912.205"; exon_number "66";
chr6	StringTie	exon	56614356	56617418	1000	-	.	gene_id "MSTRG.163912"; transcript_id "MSTRG.163912.205"; exon_number "67";
chr6	StringTie	exon	56617986	56620715	1000	-	.	gene_id "MSTRG.163912"; transcript_id "MSTRG.163912.205"; exon_number "68";
chr6	StringTie	exon	56624530	56624628	1000	-	.	gene_id "MSTRG.163912"; transcript_id "MSTRG.163912.205"; exon_number "69";
chr6	StringTie	exon	56625157	56625264	1000	-	.	gene_id "MSTRG.163912"; transcript_id "MSTRG.163912.205"; exon_number "70";
chr6	StringTie	exon	56627204	56627287	1000	-	.	gene_id "MSTRG.163912"; transcript_id "MSTRG.163912.205"; exon_number "71";
chr6	StringTie	exon	56627999	56628161	1000	-	.	gene_id "MSTRG.163912"; transcript_id "MSTRG.163912.205"; exon_number "72";
chr6	StringTie	exon	56629250	56629443	1000	-	.	gene_id "MSTRG.163912"; transcript_id "MSTRG.163912.205"; exon_number "73";
chr6	StringTie	exon	56630245	56630383	1000	-	.	gene_id "MSTRG.163912"; transcript_id "MSTRG.163912.205"; exon_number "74";
chr6	StringTie	exon	56631211	56631389	1000	-	.	gene_id "MSTRG.163912"; transcript_id "MSTRG.163912.205"; exon_number "75";
chr6	StringTie	exon	56631883	56632040	1000	-	.	gene_id "MSTRG.163912"; transcript_id "MSTRG.163912.205"; exon_number "76";
chr6	StringTie	exon	56632854	56633037	1000	-	.	gene_id "MSTRG.163912"; transcript_id "MSTRG.163912.205"; exon_number "77";
chr6	StringTie	exon	56634132	56634258	1000	-	.	gene_id "MSTRG.163912"; transcript_id "MSTRG.163912.205"; exon_number "78";
chr6	StringTie	exon	56634462	56634616	1000	-	.	gene_id "MSTRG.163912"; transcript_id "MSTRG.163912.205"; exon_number "79";
chr6	StringTie	exon	56634801	56634953	1000	-	.	gene_id "MSTRG.163912"; transcript_id "MSTRG.163912.205"; exon_number "80";
chr6	StringTie	exon	56635589	56635714	1000	-	.	gene_id "MSTRG.163912"; transcript_id "MSTRG.163912.205"; exon_number "81";
chr6	StringTie	exon	56636557	56636652	1000	-	.	gene_id "MSTRG.163912"; transcript_id "MSTRG.163912.205"; exon_number "82";
chr6	StringTie	exon	56639259	56639363	1000	-	.	gene_id "MSTRG.163912"; transcript_id "MSTRG.163912.205"; exon_number "83";
chr6	StringTie	exon	56639450	56639611	1000	-	.	gene_id "MSTRG.163912"; transcript_id "MSTRG.163912.205"; exon_number "84";
chr6	StringTie	exon	56639696	56639773	1000	-	.	gene_id "MSTRG.163912"; transcript_id "MSTRG.163912.205"; exon_number "85";
chr6	StringTie	exon	56639929	56640057	1000	-	.	gene_id "MSTRG.163912"; transcript_id "MSTRG.163912.205"; exon_number "86";
chr6	StringTie	exon	56640143	56640605	1000	-	.	gene_id "MSTRG.163912"; transcript_id "MSTRG.163912.205"; exon_number "87";
chr6	StringTie	exon	56641947	56642101	1000	-	.	gene_id "MSTRG.163912"; transcript_id "MSTRG.163912.205"; exon_number "88";
chr6	StringTie	exon	56642410	56642498	1000	-	.	gene_id "MSTRG.163912"; transcript_id "MSTRG.163912.205"; exon_number "89";
chr6	StringTie	exon	56642622	56643006	1000	-	.	gene_id "MSTRG.163912"; transcript_id "MSTRG.163912.205"; exon_number "90";
chr6	StringTie	transcript	56458031	56642887	1000	-	.	gene_id "MSTRG.163912"; transcript_id "MSTRG.163912.206";
chr6	StringTie	exon	56458031	56459267	1000	-	.	gene_id "MSTRG.163912"; transcript_id "MSTRG.163912.206"; exon_number "1";
chr6	StringTie	exon	56460131	56460254	1000	-	.	gene_id "MSTRG.163912"; transcript_id "MSTRG.163912.206"; exon_number "2";
chr6	StringTie	exon	56463046	56463156	1000	-	.	gene_id "MSTRG.163912"; transcript_id "MSTRG.163912.206"; exon_number "3";
chr6	StringTie	exon	56463565	56463764	1000	-	.	gene_id "MSTRG.163912"; transcript_id "MSTRG.163912.206"; exon_number "4";
chr6	StringTie	exon	56466078	56466194	1000	-	.	gene_id "MSTRG.163912"; transcript_id "MSTRG.163912.206"; exon_number "5";
chr6	StringTie	exon	56468982	56468999	1000	-	.	gene_id "MSTRG.163912"; transcript_id "MSTRG.163912.206"; exon_number "6";
chr6	StringTie	exon	56469883	56469957	1000	-	.	gene_id "MSTRG.163912"; transcript_id "MSTRG.163912.206"; exon_number "7";
chr6	StringTie	exon	56470128	56470282	1000	-	.	gene_id "MSTRG.163912"; transcript_id "MSTRG.163912.206"; exon_number "8";
chr6	StringTie	exon	56471106	56471268	1000	-	.	gene_id "MSTRG.163912"; transcript_id "MSTRG.163912.206"; exon_number "9";
chr6	StringTie	exon	56472059	56472222	1000	-	.	gene_id "MSTRG.163912"; transcript_id "MSTRG.163912.206"; exon_number "10";
chr6	StringTie	exon	56473873	56474002	1000	-	.	gene_id "MSTRG.163912"; transcript_id "MSTRG.163912.206"; exon_number "11";
chr6	StringTie	exon	56476149	56476337	1000	-	.	gene_id "MSTRG.163912"; transcript_id "MSTRG.163912.206"; exon_number "12";
chr6	StringTie	exon	56477345	56477488	1000	-	.	gene_id "MSTRG.163912"; transcript_id "MSTRG.163912.206"; exon_number "13";
chr6	StringTie	exon	56482050	56482178	1000	-	.	gene_id "MSTRG.163912"; transcript_id "MSTRG.163912.206"; exon_number "14";
chr6	StringTie	exon	56482683	56482877	1000	-	.	gene_id "MSTRG.163912"; transcript_id "MSTRG.163912.206"; exon_number "15";
chr6	StringTie	exon	56485312	56485471	1000	-	.	gene_id "MSTRG.163912"; transcript_id "MSTRG.163912.206"; exon_number "16";
chr6	StringTie	exon	56487104	56487273	1000	-	.	gene_id "MSTRG.163912"; transcript_id "MSTRG.163912.206"; exon_number "17";
chr6	StringTie	exon	56489490	56489609	1000	-	.	gene_id "MSTRG.163912"; transcript_id "MSTRG.163912.206"; exon_number "18";
chr6	StringTie	exon	56492227	56492433	1000	-	.	gene_id "MSTRG.163912"; transcript_id "MSTRG.163912.206"; exon_number "19";
chr6	StringTie	exon	56492934	56493089	1000	-	.	gene_id "MSTRG.163912"; transcript_id "MSTRG.163912.206"; exon_number "20";
chr6	StringTie	exon	56494010	56494180	1000	-	.	gene_id "MSTRG.163912"; transcript_id "MSTRG.163912.206"; exon_number "21";
chr6	StringTie	exon	56497379	56497507	1000	-	.	gene_id "MSTRG.163912"; transcript_id "MSTRG.163912.206"; exon_number "22";
chr6	StringTie	exon	56497856	56498053	1000	-	.	gene_id "MSTRG.163912"; transcript_id "MSTRG.163912.206"; exon_number "23";
chr6	StringTie	exon	56501080	56501235	1000	-	.	gene_id "MSTRG.163912"; transcript_id "MSTRG.163912.206"; exon_number "24";
chr6	StringTie	exon	56501520	56501693	1000	-	.	gene_id "MSTRG.163912"; transcript_id "MSTRG.163912.206"; exon_number "25";
chr6	StringTie	exon	56503997	56504098	1000	-	.	gene_id "MSTRG.163912"; transcript_id "MSTRG.163912.206"; exon_number "26";
chr6	StringTie	exon	56506443	56506544	1000	-	.	gene_id "MSTRG.163912"; transcript_id "MSTRG.163912.206"; exon_number "27";
chr6	StringTie	exon	56506667	56506789	1000	-	.	gene_id "MSTRG.163912"; transcript_id "MSTRG.163912.206"; exon_number "28";
chr6	StringTie	exon	56508529	56508755	1000	-	.	gene_id "MSTRG.163912"; transcript_id "MSTRG.163912.206"; exon_number "29";
chr6	StringTie	exon	56509642	56509873	1000	-	.	gene_id "MSTRG.163912"; transcript_id "MSTRG.163912.206"; exon_number "30";
chr6	StringTie	exon	56511197	56511400	1000	-	.	gene_id "MSTRG.163912"; transcript_id "MSTRG.163912.206"; exon_number "31";
chr6	StringTie	exon	56515450	56515668	1000	-	.	gene_id "MSTRG.163912"; transcript_id "MSTRG.163912.206"; exon_number "32";
chr6	StringTie	exon	56517198	56517305	1000	-	.	gene_id "MSTRG.163912"; transcript_id "MSTRG.163912.206"; exon_number "33";
chr6	StringTie	exon	56517501	56517620	1000	-	.	gene_id "MSTRG.163912"; transcript_id "MSTRG.163912.206"; exon_number "34";
chr6	StringTie	exon	56526361	56526567	1000	-	.	gene_id "MSTRG.163912"; transcript_id "MSTRG.163912.206"; exon_number "35";
chr6	StringTie	exon	56527493	56527734	1000	-	.	gene_id "MSTRG.163912"; transcript_id "MSTRG.163912.206"; exon_number "36";
chr6	StringTie	exon	56528841	56528925	1000	-	.	gene_id "MSTRG.163912"; transcript_id "MSTRG.163912.206"; exon_number "37";
chr6	StringTie	exon	56529448	56529774	1000	-	.	gene_id "MSTRG.163912"; transcript_id "MSTRG.163912.206"; exon_number "38";
chr6	StringTie	exon	56529974	56530133	1000	-	.	gene_id "MSTRG.163912"; transcript_id "MSTRG.163912.206"; exon_number "39";
chr6	StringTie	exon	56532344	56532510	1000	-	.	gene_id "MSTRG.163912"; transcript_id "MSTRG.163912.206"; exon_number "40";
chr6	StringTie	exon	56535122	56535292	1000	-	.	gene_id "MSTRG.163912"; transcript_id "MSTRG.163912.206"; exon_number "41";
chr6	StringTie	exon	56536779	56536940	1000	-	.	gene_id "MSTRG.163912"; transcript_id "MSTRG.163912.206"; exon_number "42";
chr6	StringTie	exon	56552184	56553655	1000	-	.	gene_id "MSTRG.163912"; transcript_id "MSTRG.163912.206"; exon_number "43";
chr6	StringTie	exon	56555345	56555840	1000	-	.	gene_id "MSTRG.163912"; transcript_id "MSTRG.163912.206"; exon_number "44";
chr6	StringTie	exon	56557319	56557518	1000	-	.	gene_id "MSTRG.163912"; transcript_id "MSTRG.163912.206"; exon_number "45";
chr6	StringTie	exon	56560294	56560423	1000	-	.	gene_id "MSTRG.163912"; transcript_id "MSTRG.163912.206"; exon_number "46";
chr6	StringTie	exon	56561308	56561549	1000	-	.	gene_id "MSTRG.163912"; transcript_id "MSTRG.163912.206"; exon_number "47";
chr6	StringTie	exon	56562138	56562200	1000	-	.	gene_id "MSTRG.163912"; transcript_id "MSTRG.163912.206"; exon_number "48";
chr6	StringTie	exon	56568469	56568595	1000	-	.	gene_id "MSTRG.163912"; transcript_id "MSTRG.163912.206"; exon_number "49";
chr6	StringTie	exon	56569856	56570012	1000	-	.	gene_id "MSTRG.163912"; transcript_id "MSTRG.163912.206"; exon_number "50";
chr6	StringTie	exon	56572100	56572266	1000	-	.	gene_id "MSTRG.163912"; transcript_id "MSTRG.163912.206"; exon_number "51";
chr6	StringTie	exon	56572747	56573064	1000	-	.	gene_id "MSTRG.163912"; transcript_id "MSTRG.163912.206"; exon_number "52";
chr6	StringTie	exon	56573679	56573887	1000	-	.	gene_id "MSTRG.163912"; transcript_id "MSTRG.163912.206"; exon_number "53";
chr6	StringTie	exon	56578814	56578937	1000	-	.	gene_id "MSTRG.163912"; transcript_id "MSTRG.163912.206"; exon_number "54";
chr6	StringTie	exon	56592182	56592358	1000	-	.	gene_id "MSTRG.163912"; transcript_id "MSTRG.163912.206"; exon_number "55";
chr6	StringTie	exon	56593663	56594193	1000	-	.	gene_id "MSTRG.163912"; transcript_id "MSTRG.163912.206"; exon_number "56";
chr6	StringTie	exon	56597740	56598006	1000	-	.	gene_id "MSTRG.163912"; transcript_id "MSTRG.163912.206"; exon_number "57";
chr6	StringTie	exon	56598476	56598709	1000	-	.	gene_id "MSTRG.163912"; transcript_id "MSTRG.163912.206"; exon_number "58";
chr6	StringTie	exon	56600069	56600221	1000	-	.	gene_id "MSTRG.163912"; transcript_id "MSTRG.163912.206"; exon_number "59";
chr6	StringTie	exon	56601443	56601676	1000	-	.	gene_id "MSTRG.163912"; transcript_id "MSTRG.163912.206"; exon_number "60";
chr6	StringTie	exon	56602882	56603031	1000	-	.	gene_id "MSTRG.163912"; transcript_id "MSTRG.163912.206"; exon_number "61";
chr6	StringTie	exon	56603205	56603420	1000	-	.	gene_id "MSTRG.163912"; transcript_id "MSTRG.163912.206"; exon_number "62";
chr6	StringTie	exon	56603564	56603713	1000	-	.	gene_id "MSTRG.163912"; transcript_id "MSTRG.163912.206"; exon_number "63";
chr6	StringTie	exon	56603837	56609344	1000	-	.	gene_id "MSTRG.163912"; transcript_id "MSTRG.163912.206"; exon_number "64";
chr6	StringTie	exon	56610427	56610562	1000	-	.	gene_id "MSTRG.163912"; transcript_id "MSTRG.163912.206"; exon_number "65";
chr6	StringTie	exon	56611508	56611596	1000	-	.	gene_id "MSTRG.163912"; transcript_id "MSTRG.163912.206"; exon_number "66";
chr6	StringTie	exon	56614356	56624628	1000	-	.	gene_id "MSTRG.163912"; transcript_id "MSTRG.163912.206"; exon_number "67";
chr6	StringTie	exon	56625157	56625264	1000	-	.	gene_id "MSTRG.163912"; transcript_id "MSTRG.163912.206"; exon_number "68";
chr6	StringTie	exon	56627204	56627287	1000	-	.	gene_id "MSTRG.163912"; transcript_id "MSTRG.163912.206"; exon_number "69";
chr6	StringTie	exon	56627999	56628161	1000	-	.	gene_id "MSTRG.163912"; transcript_id "MSTRG.163912.206"; exon_number "70";
chr6	StringTie	exon	56629250	56629443	1000	-	.	gene_id "MSTRG.163912"; transcript_id "MSTRG.163912.206"; exon_number "71";
chr6	StringTie	exon	56630245	56630383	1000	-	.	gene_id "MSTRG.163912"; transcript_id "MSTRG.163912.206"; exon_number "72";
chr6	StringTie	exon	56631211	56631389	1000	-	.	gene_id "MSTRG.163912"; transcript_id "MSTRG.163912.206"; exon_number "73";
chr6	StringTie	exon	56631883	56632040	1000	-	.	gene_id "MSTRG.163912"; transcript_id "MSTRG.163912.206"; exon_number "74";
chr6	StringTie	exon	56632854	56633037	1000	-	.	gene_id "MSTRG.163912"; transcript_id "MSTRG.163912.206"; exon_number "75";
chr6	StringTie	exon	56634132	56634258	1000	-	.	gene_id "MSTRG.163912"; transcript_id "MSTRG.163912.206"; exon_number "76";
chr6	StringTie	exon	56634462	56634616	1000	-	.	gene_id "MSTRG.163912"; transcript_id "MSTRG.163912.206"; exon_number "77";
chr6	StringTie	exon	56634801	56634953	1000	-	.	gene_id "MSTRG.163912"; transcript_id "MSTRG.163912.206"; exon_number "78";
chr6	StringTie	exon	56635589	56635714	1000	-	.	gene_id "MSTRG.163912"; transcript_id "MSTRG.163912.206"; exon_number "79";
chr6	StringTie	exon	56636557	56636652	1000	-	.	gene_id "MSTRG.163912"; transcript_id "MSTRG.163912.206"; exon_number "80";
chr6	StringTie	exon	56639259	56639363	1000	-	.	gene_id "MSTRG.163912"; transcript_id "MSTRG.163912.206"; exon_number "81";
chr6	StringTie	exon	56639450	56639611	1000	-	.	gene_id "MSTRG.163912"; transcript_id "MSTRG.163912.206"; exon_number "82";
chr6	StringTie	exon	56639696	56639773	1000	-	.	gene_id "MSTRG.163912"; transcript_id "MSTRG.163912.206"; exon_number "83";
chr6	StringTie	exon	56639929	56640057	1000	-	.	gene_id "MSTRG.163912"; transcript_id "MSTRG.163912.206"; exon_number "84";
chr6	StringTie	exon	56640143	56640605	1000	-	.	gene_id "MSTRG.163912"; transcript_id "MSTRG.163912.206"; exon_number "85";
chr6	StringTie	exon	56641947	56642101	1000	-	.	gene_id "MSTRG.163912"; transcript_id "MSTRG.163912.206"; exon_number "86";
chr6	StringTie	exon	56642410	56642503	1000	-	.	gene_id "MSTRG.163912"; transcript_id "MSTRG.163912.206"; exon_number "87";
chr6	StringTie	exon	56642622	56642887	1000	-	.	gene_id "MSTRG.163912"; transcript_id "MSTRG.163912.206"; exon_number "88";
chr6	StringTie	transcript	56457723	56693389	1000	-	.	gene_id "MSTRG.163912"; transcript_id "MSTRG.163912.21";
chr6	StringTie	exon	56457723	56459267	1000	-	.	gene_id "MSTRG.163912"; transcript_id "MSTRG.163912.21"; exon_number "1";
chr6	StringTie	exon	56460131	56460254	1000	-	.	gene_id "MSTRG.163912"; transcript_id "MSTRG.163912.21"; exon_number "2";
chr6	StringTie	exon	56463046	56463156	1000	-	.	gene_id "MSTRG.163912"; transcript_id "MSTRG.163912.21"; exon_number "3";
chr6	StringTie	exon	56463565	56463764	1000	-	.	gene_id "MSTRG.163912"; transcript_id "MSTRG.163912.21"; exon_number "4";
chr6	StringTie	exon	56466078	56466195	1000	-	.	gene_id "MSTRG.163912"; transcript_id "MSTRG.163912.21"; exon_number "5";
chr6	StringTie	exon	56468982	56468999	1000	-	.	gene_id "MSTRG.163912"; transcript_id "MSTRG.163912.21"; exon_number "6";
chr6	StringTie	exon	56469883	56469957	1000	-	.	gene_id "MSTRG.163912"; transcript_id "MSTRG.163912.21"; exon_number "7";
chr6	StringTie	exon	56470128	56470282	1000	-	.	gene_id "MSTRG.163912"; transcript_id "MSTRG.163912.21"; exon_number "8";
chr6	StringTie	exon	56471106	56471268	1000	-	.	gene_id "MSTRG.163912"; transcript_id "MSTRG.163912.21"; exon_number "9";
chr6	StringTie	exon	56472059	56472222	1000	-	.	gene_id "MSTRG.163912"; transcript_id "MSTRG.163912.21"; exon_number "10";
chr6	StringTie	exon	56473873	56474002	1000	-	.	gene_id "MSTRG.163912"; transcript_id "MSTRG.163912.21"; exon_number "11";
chr6	StringTie	exon	56476149	56476337	1000	-	.	gene_id "MSTRG.163912"; transcript_id "MSTRG.163912.21"; exon_number "12";
chr6	StringTie	exon	56477345	56477488	1000	-	.	gene_id "MSTRG.163912"; transcript_id "MSTRG.163912.21"; exon_number "13";
chr6	StringTie	exon	56482050	56482178	1000	-	.	gene_id "MSTRG.163912"; transcript_id "MSTRG.163912.21"; exon_number "14";
chr6	StringTie	exon	56482683	56482877	1000	-	.	gene_id "MSTRG.163912"; transcript_id "MSTRG.163912.21"; exon_number "15";
chr6	StringTie	exon	56485312	56485471	1000	-	.	gene_id "MSTRG.163912"; transcript_id "MSTRG.163912.21"; exon_number "16";
chr6	StringTie	exon	56487104	56487273	1000	-	.	gene_id "MSTRG.163912"; transcript_id "MSTRG.163912.21"; exon_number "17";
chr6	StringTie	exon	56489490	56489609	1000	-	.	gene_id "MSTRG.163912"; transcript_id "MSTRG.163912.21"; exon_number "18";
chr6	StringTie	exon	56492227	56492433	1000	-	.	gene_id "MSTRG.163912"; transcript_id "MSTRG.163912.21"; exon_number "19";
chr6	StringTie	exon	56492934	56493089	1000	-	.	gene_id "MSTRG.163912"; transcript_id "MSTRG.163912.21"; exon_number "20";
chr6	StringTie	exon	56494010	56494180	1000	-	.	gene_id "MSTRG.163912"; transcript_id "MSTRG.163912.21"; exon_number "21";
chr6	StringTie	exon	56497379	56497507	1000	-	.	gene_id "MSTRG.163912"; transcript_id "MSTRG.163912.21"; exon_number "22";
chr6	StringTie	exon	56497856	56498053	1000	-	.	gene_id "MSTRG.163912"; transcript_id "MSTRG.163912.21"; exon_number "23";
chr6	StringTie	exon	56501080	56501235	1000	-	.	gene_id "MSTRG.163912"; transcript_id "MSTRG.163912.21"; exon_number "24";
chr6	StringTie	exon	56501520	56501693	1000	-	.	gene_id "MSTRG.163912"; transcript_id "MSTRG.163912.21"; exon_number "25";
chr6	StringTie	exon	56503997	56504098	1000	-	.	gene_id "MSTRG.163912"; transcript_id "MSTRG.163912.21"; exon_number "26";
chr6	StringTie	exon	56506443	56506544	1000	-	.	gene_id "MSTRG.163912"; transcript_id "MSTRG.163912.21"; exon_number "27";
chr6	StringTie	exon	56506667	56506789	1000	-	.	gene_id "MSTRG.163912"; transcript_id "MSTRG.163912.21"; exon_number "28";
chr6	StringTie	exon	56508529	56508755	1000	-	.	gene_id "MSTRG.163912"; transcript_id "MSTRG.163912.21"; exon_number "29";
chr6	StringTie	exon	56509642	56509873	1000	-	.	gene_id "MSTRG.163912"; transcript_id "MSTRG.163912.21"; exon_number "30";
chr6	StringTie	exon	56511197	56511400	1000	-	.	gene_id "MSTRG.163912"; transcript_id "MSTRG.163912.21"; exon_number "31";
chr6	StringTie	exon	56515450	56515668	1000	-	.	gene_id "MSTRG.163912"; transcript_id "MSTRG.163912.21"; exon_number "32";
chr6	StringTie	exon	56517198	56517305	1000	-	.	gene_id "MSTRG.163912"; transcript_id "MSTRG.163912.21"; exon_number "33";
chr6	StringTie	exon	56517501	56517620	1000	-	.	gene_id "MSTRG.163912"; transcript_id "MSTRG.163912.21"; exon_number "34";
chr6	StringTie	exon	56526361	56526567	1000	-	.	gene_id "MSTRG.163912"; transcript_id "MSTRG.163912.21"; exon_number "35";
chr6	StringTie	exon	56527493	56527734	1000	-	.	gene_id "MSTRG.163912"; transcript_id "MSTRG.163912.21"; exon_number "36";
chr6	StringTie	exon	56528841	56528925	1000	-	.	gene_id "MSTRG.163912"; transcript_id "MSTRG.163912.21"; exon_number "37";
chr6	StringTie	exon	56529974	56530133	1000	-	.	gene_id "MSTRG.163912"; transcript_id "MSTRG.163912.21"; exon_number "38";
chr6	StringTie	exon	56532344	56532510	1000	-	.	gene_id "MSTRG.163912"; transcript_id "MSTRG.163912.21"; exon_number "39";
chr6	StringTie	exon	56535122	56535292	1000	-	.	gene_id "MSTRG.163912"; transcript_id "MSTRG.163912.21"; exon_number "40";
chr6	StringTie	exon	56536779	56536940	1000	-	.	gene_id "MSTRG.163912"; transcript_id "MSTRG.163912.21"; exon_number "41";
chr6	StringTie	exon	56552184	56553655	1000	-	.	gene_id "MSTRG.163912"; transcript_id "MSTRG.163912.21"; exon_number "42";
chr6	StringTie	exon	56555345	56555840	1000	-	.	gene_id "MSTRG.163912"; transcript_id "MSTRG.163912.21"; exon_number "43";
chr6	StringTie	exon	56557319	56557518	1000	-	.	gene_id "MSTRG.163912"; transcript_id "MSTRG.163912.21"; exon_number "44";
chr6	StringTie	exon	56560294	56560423	1000	-	.	gene_id "MSTRG.163912"; transcript_id "MSTRG.163912.21"; exon_number "45";
chr6	StringTie	exon	56561308	56561549	1000	-	.	gene_id "MSTRG.163912"; transcript_id "MSTRG.163912.21"; exon_number "46";
chr6	StringTie	exon	56562138	56562200	1000	-	.	gene_id "MSTRG.163912"; transcript_id "MSTRG.163912.21"; exon_number "47";
chr6	StringTie	exon	56568469	56568595	1000	-	.	gene_id "MSTRG.163912"; transcript_id "MSTRG.163912.21"; exon_number "48";
chr6	StringTie	exon	56569856	56570012	1000	-	.	gene_id "MSTRG.163912"; transcript_id "MSTRG.163912.21"; exon_number "49";
chr6	StringTie	exon	56572100	56572266	1000	-	.	gene_id "MSTRG.163912"; transcript_id "MSTRG.163912.21"; exon_number "50";
chr6	StringTie	exon	56572747	56573064	1000	-	.	gene_id "MSTRG.163912"; transcript_id "MSTRG.163912.21"; exon_number "51";
chr6	StringTie	exon	56573679	56573887	1000	-	.	gene_id "MSTRG.163912"; transcript_id "MSTRG.163912.21"; exon_number "52";
chr6	StringTie	exon	56578814	56578937	1000	-	.	gene_id "MSTRG.163912"; transcript_id "MSTRG.163912.21"; exon_number "53";
chr6	StringTie	exon	56592182	56592358	1000	-	.	gene_id "MSTRG.163912"; transcript_id "MSTRG.163912.21"; exon_number "54";
chr6	StringTie	exon	56593663	56594193	1000	-	.	gene_id "MSTRG.163912"; transcript_id "MSTRG.163912.21"; exon_number "55";
chr6	StringTie	exon	56597740	56598006	1000	-	.	gene_id "MSTRG.163912"; transcript_id "MSTRG.163912.21"; exon_number "56";
chr6	StringTie	exon	56598476	56598709	1000	-	.	gene_id "MSTRG.163912"; transcript_id "MSTRG.163912.21"; exon_number "57";
chr6	StringTie	exon	56600069	56601676	1000	-	.	gene_id "MSTRG.163912"; transcript_id "MSTRG.163912.21"; exon_number "58";
chr6	StringTie	exon	56602882	56603031	1000	-	.	gene_id "MSTRG.163912"; transcript_id "MSTRG.163912.21"; exon_number "59";
chr6	StringTie	exon	56603205	56603420	1000	-	.	gene_id "MSTRG.163912"; transcript_id "MSTRG.163912.21"; exon_number "60";
chr6	StringTie	exon	56603564	56603713	1000	-	.	gene_id "MSTRG.163912"; transcript_id "MSTRG.163912.21"; exon_number "61";
chr6	StringTie	exon	56603837	56609344	1000	-	.	gene_id "MSTRG.163912"; transcript_id "MSTRG.163912.21"; exon_number "62";
chr6	StringTie	exon	56610427	56610562	1000	-	.	gene_id "MSTRG.163912"; transcript_id "MSTRG.163912.21"; exon_number "63";
chr6	StringTie	exon	56611508	56611596	1000	-	.	gene_id "MSTRG.163912"; transcript_id "MSTRG.163912.21"; exon_number "64";
chr6	StringTie	exon	56614356	56614484	1000	-	.	gene_id "MSTRG.163912"; transcript_id "MSTRG.163912.21"; exon_number "65";
chr6	StringTie	exon	56624530	56624628	1000	-	.	gene_id "MSTRG.163912"; transcript_id "MSTRG.163912.21"; exon_number "66";
chr6	StringTie	exon	56625157	56625264	1000	-	.	gene_id "MSTRG.163912"; transcript_id "MSTRG.163912.21"; exon_number "67";
chr6	StringTie	exon	56627204	56627287	1000	-	.	gene_id "MSTRG.163912"; transcript_id "MSTRG.163912.21"; exon_number "68";
chr6	StringTie	exon	56627999	56628161	1000	-	.	gene_id "MSTRG.163912"; transcript_id "MSTRG.163912.21"; exon_number "69";
chr6	StringTie	exon	56629250	56629443	1000	-	.	gene_id "MSTRG.163912"; transcript_id "MSTRG.163912.21"; exon_number "70";
chr6	StringTie	exon	56630245	56630383	1000	-	.	gene_id "MSTRG.163912"; transcript_id "MSTRG.163912.21"; exon_number "71";
chr6	StringTie	exon	56631211	56631389	1000	-	.	gene_id "MSTRG.163912"; transcript_id "MSTRG.163912.21"; exon_number "72";
chr6	StringTie	exon	56631883	56632040	1000	-	.	gene_id "MSTRG.163912"; transcript_id "MSTRG.163912.21"; exon_number "73";
chr6	StringTie	exon	56632854	56633037	1000	-	.	gene_id "MSTRG.163912"; transcript_id "MSTRG.163912.21"; exon_number "74";
chr6	StringTie	exon	56634132	56634258	1000	-	.	gene_id "MSTRG.163912"; transcript_id "MSTRG.163912.21"; exon_number "75";
chr6	StringTie	exon	56634462	56634616	1000	-	.	gene_id "MSTRG.163912"; transcript_id "MSTRG.163912.21"; exon_number "76";
chr6	StringTie	exon	56634801	56634953	1000	-	.	gene_id "MSTRG.163912"; transcript_id "MSTRG.163912.21"; exon_number "77";
chr6	StringTie	exon	56635589	56635714	1000	-	.	gene_id "MSTRG.163912"; transcript_id "MSTRG.163912.21"; exon_number "78";
chr6	StringTie	exon	56636557	56636652	1000	-	.	gene_id "MSTRG.163912"; transcript_id "MSTRG.163912.21"; exon_number "79";
chr6	StringTie	exon	56639259	56639363	1000	-	.	gene_id "MSTRG.163912"; transcript_id "MSTRG.163912.21"; exon_number "80";
chr6	StringTie	exon	56639450	56639611	1000	-	.	gene_id "MSTRG.163912"; transcript_id "MSTRG.163912.21"; exon_number "81";
chr6	StringTie	exon	56639696	56639773	1000	-	.	gene_id "MSTRG.163912"; transcript_id "MSTRG.163912.21"; exon_number "82";
chr6	StringTie	exon	56639929	56640057	1000	-	.	gene_id "MSTRG.163912"; transcript_id "MSTRG.163912.21"; exon_number "83";
chr6	StringTie	exon	56640143	56640605	1000	-	.	gene_id "MSTRG.163912"; transcript_id "MSTRG.163912.21"; exon_number "84";
chr6	StringTie	exon	56641947	56642101	1000	-	.	gene_id "MSTRG.163912"; transcript_id "MSTRG.163912.21"; exon_number "85";
chr6	StringTie	exon	56642410	56642503	1000	-	.	gene_id "MSTRG.163912"; transcript_id "MSTRG.163912.21"; exon_number "86";
chr6	StringTie	exon	56645866	56645993	1000	-	.	gene_id "MSTRG.163912"; transcript_id "MSTRG.163912.21"; exon_number "87";
chr6	StringTie	exon	56646087	56646182	1000	-	.	gene_id "MSTRG.163912"; transcript_id "MSTRG.163912.21"; exon_number "88";
chr6	StringTie	exon	56648570	56648689	1000	-	.	gene_id "MSTRG.163912"; transcript_id "MSTRG.163912.21"; exon_number "89";
chr6	StringTie	exon	56650926	56651032	1000	-	.	gene_id "MSTRG.163912"; transcript_id "MSTRG.163912.21"; exon_number "90";
chr6	StringTie	exon	56651132	56651244	1000	-	.	gene_id "MSTRG.163912"; transcript_id "MSTRG.163912.21"; exon_number "91";
chr6	StringTie	exon	56670641	56670807	1000	-	.	gene_id "MSTRG.163912"; transcript_id "MSTRG.163912.21"; exon_number "92";
chr6	StringTie	exon	56692388	56693389	1000	-	.	gene_id "MSTRG.163912"; transcript_id "MSTRG.163912.21"; exon_number "93";
chr6	StringTie	transcript	56457723	56742411	1000	-	.	gene_id "MSTRG.163912"; transcript_id "MSTRG.163912.22";
chr6	StringTie	exon	56457723	56459267	1000	-	.	gene_id "MSTRG.163912"; transcript_id "MSTRG.163912.22"; exon_number "1";
chr6	StringTie	exon	56460131	56460254	1000	-	.	gene_id "MSTRG.163912"; transcript_id "MSTRG.163912.22"; exon_number "2";
chr6	StringTie	exon	56463046	56463156	1000	-	.	gene_id "MSTRG.163912"; transcript_id "MSTRG.163912.22"; exon_number "3";
chr6	StringTie	exon	56463565	56463764	1000	-	.	gene_id "MSTRG.163912"; transcript_id "MSTRG.163912.22"; exon_number "4";
chr6	StringTie	exon	56466078	56466195	1000	-	.	gene_id "MSTRG.163912"; transcript_id "MSTRG.163912.22"; exon_number "5";
chr6	StringTie	exon	56468982	56468999	1000	-	.	gene_id "MSTRG.163912"; transcript_id "MSTRG.163912.22"; exon_number "6";
chr6	StringTie	exon	56469883	56469957	1000	-	.	gene_id "MSTRG.163912"; transcript_id "MSTRG.163912.22"; exon_number "7";
chr6	StringTie	exon	56470128	56470282	1000	-	.	gene_id "MSTRG.163912"; transcript_id "MSTRG.163912.22"; exon_number "8";
chr6	StringTie	exon	56471106	56471268	1000	-	.	gene_id "MSTRG.163912"; transcript_id "MSTRG.163912.22"; exon_number "9";
chr6	StringTie	exon	56472059	56472222	1000	-	.	gene_id "MSTRG.163912"; transcript_id "MSTRG.163912.22"; exon_number "10";
chr6	StringTie	exon	56473873	56474002	1000	-	.	gene_id "MSTRG.163912"; transcript_id "MSTRG.163912.22"; exon_number "11";
chr6	StringTie	exon	56476149	56476337	1000	-	.	gene_id "MSTRG.163912"; transcript_id "MSTRG.163912.22"; exon_number "12";
chr6	StringTie	exon	56477345	56477488	1000	-	.	gene_id "MSTRG.163912"; transcript_id "MSTRG.163912.22"; exon_number "13";
chr6	StringTie	exon	56482050	56482178	1000	-	.	gene_id "MSTRG.163912"; transcript_id "MSTRG.163912.22"; exon_number "14";
chr6	StringTie	exon	56482683	56482877	1000	-	.	gene_id "MSTRG.163912"; transcript_id "MSTRG.163912.22"; exon_number "15";
chr6	StringTie	exon	56485312	56485471	1000	-	.	gene_id "MSTRG.163912"; transcript_id "MSTRG.163912.22"; exon_number "16";
chr6	StringTie	exon	56487104	56487273	1000	-	.	gene_id "MSTRG.163912"; transcript_id "MSTRG.163912.22"; exon_number "17";
chr6	StringTie	exon	56489490	56489609	1000	-	.	gene_id "MSTRG.163912"; transcript_id "MSTRG.163912.22"; exon_number "18";
chr6	StringTie	exon	56492227	56492433	1000	-	.	gene_id "MSTRG.163912"; transcript_id "MSTRG.163912.22"; exon_number "19";
chr6	StringTie	exon	56492934	56493089	1000	-	.	gene_id "MSTRG.163912"; transcript_id "MSTRG.163912.22"; exon_number "20";
chr6	StringTie	exon	56494010	56494180	1000	-	.	gene_id "MSTRG.163912"; transcript_id "MSTRG.163912.22"; exon_number "21";
chr6	StringTie	exon	56497379	56497507	1000	-	.	gene_id "MSTRG.163912"; transcript_id "MSTRG.163912.22"; exon_number "22";
chr6	StringTie	exon	56497856	56498053	1000	-	.	gene_id "MSTRG.163912"; transcript_id "MSTRG.163912.22"; exon_number "23";
chr6	StringTie	exon	56501080	56501235	1000	-	.	gene_id "MSTRG.163912"; transcript_id "MSTRG.163912.22"; exon_number "24";
chr6	StringTie	exon	56501520	56501693	1000	-	.	gene_id "MSTRG.163912"; transcript_id "MSTRG.163912.22"; exon_number "25";
chr6	StringTie	exon	56503997	56504098	1000	-	.	gene_id "MSTRG.163912"; transcript_id "MSTRG.163912.22"; exon_number "26";
chr6	StringTie	exon	56506443	56506544	1000	-	.	gene_id "MSTRG.163912"; transcript_id "MSTRG.163912.22"; exon_number "27";
chr6	StringTie	exon	56506667	56506789	1000	-	.	gene_id "MSTRG.163912"; transcript_id "MSTRG.163912.22"; exon_number "28";
chr6	StringTie	exon	56508529	56508755	1000	-	.	gene_id "MSTRG.163912"; transcript_id "MSTRG.163912.22"; exon_number "29";
chr6	StringTie	exon	56509642	56509873	1000	-	.	gene_id "MSTRG.163912"; transcript_id "MSTRG.163912.22"; exon_number "30";
chr6	StringTie	exon	56511197	56511400	1000	-	.	gene_id "MSTRG.163912"; transcript_id "MSTRG.163912.22"; exon_number "31";
chr6	StringTie	exon	56515450	56515668	1000	-	.	gene_id "MSTRG.163912"; transcript_id "MSTRG.163912.22"; exon_number "32";
chr6	StringTie	exon	56517198	56517305	1000	-	.	gene_id "MSTRG.163912"; transcript_id "MSTRG.163912.22"; exon_number "33";
chr6	StringTie	exon	56517501	56517620	1000	-	.	gene_id "MSTRG.163912"; transcript_id "MSTRG.163912.22"; exon_number "34";
chr6	StringTie	exon	56526361	56526567	1000	-	.	gene_id "MSTRG.163912"; transcript_id "MSTRG.163912.22"; exon_number "35";
chr6	StringTie	exon	56527493	56527734	1000	-	.	gene_id "MSTRG.163912"; transcript_id "MSTRG.163912.22"; exon_number "36";
chr6	StringTie	exon	56528841	56528925	1000	-	.	gene_id "MSTRG.163912"; transcript_id "MSTRG.163912.22"; exon_number "37";
chr6	StringTie	exon	56529448	56529774	1000	-	.	gene_id "MSTRG.163912"; transcript_id "MSTRG.163912.22"; exon_number "38";
chr6	StringTie	exon	56529974	56530133	1000	-	.	gene_id "MSTRG.163912"; transcript_id "MSTRG.163912.22"; exon_number "39";
chr6	StringTie	exon	56532344	56532510	1000	-	.	gene_id "MSTRG.163912"; transcript_id "MSTRG.163912.22"; exon_number "40";
chr6	StringTie	exon	56535122	56535292	1000	-	.	gene_id "MSTRG.163912"; transcript_id "MSTRG.163912.22"; exon_number "41";
chr6	StringTie	exon	56536779	56536940	1000	-	.	gene_id "MSTRG.163912"; transcript_id "MSTRG.163912.22"; exon_number "42";
chr6	StringTie	exon	56552184	56553655	1000	-	.	gene_id "MSTRG.163912"; transcript_id "MSTRG.163912.22"; exon_number "43";
chr6	StringTie	exon	56555345	56555840	1000	-	.	gene_id "MSTRG.163912"; transcript_id "MSTRG.163912.22"; exon_number "44";
chr6	StringTie	exon	56557319	56557518	1000	-	.	gene_id "MSTRG.163912"; transcript_id "MSTRG.163912.22"; exon_number "45";
chr6	StringTie	exon	56560294	56560423	1000	-	.	gene_id "MSTRG.163912"; transcript_id "MSTRG.163912.22"; exon_number "46";
chr6	StringTie	exon	56561308	56561549	1000	-	.	gene_id "MSTRG.163912"; transcript_id "MSTRG.163912.22"; exon_number "47";
chr6	StringTie	exon	56562138	56562200	1000	-	.	gene_id "MSTRG.163912"; transcript_id "MSTRG.163912.22"; exon_number "48";
chr6	StringTie	exon	56568469	56568595	1000	-	.	gene_id "MSTRG.163912"; transcript_id "MSTRG.163912.22"; exon_number "49";
chr6	StringTie	exon	56569856	56570012	1000	-	.	gene_id "MSTRG.163912"; transcript_id "MSTRG.163912.22"; exon_number "50";
chr6	StringTie	exon	56572100	56572266	1000	-	.	gene_id "MSTRG.163912"; transcript_id "MSTRG.163912.22"; exon_number "51";
chr6	StringTie	exon	56572747	56573064	1000	-	.	gene_id "MSTRG.163912"; transcript_id "MSTRG.163912.22"; exon_number "52";
chr6	StringTie	exon	56573679	56573887	1000	-	.	gene_id "MSTRG.163912"; transcript_id "MSTRG.163912.22"; exon_number "53";
chr6	StringTie	exon	56578814	56578937	1000	-	.	gene_id "MSTRG.163912"; transcript_id "MSTRG.163912.22"; exon_number "54";
chr6	StringTie	exon	56592182	56592358	1000	-	.	gene_id "MSTRG.163912"; transcript_id "MSTRG.163912.22"; exon_number "55";
chr6	StringTie	exon	56593663	56594193	1000	-	.	gene_id "MSTRG.163912"; transcript_id "MSTRG.163912.22"; exon_number "56";
chr6	StringTie	exon	56597740	56598006	1000	-	.	gene_id "MSTRG.163912"; transcript_id "MSTRG.163912.22"; exon_number "57";
chr6	StringTie	exon	56598476	56598709	1000	-	.	gene_id "MSTRG.163912"; transcript_id "MSTRG.163912.22"; exon_number "58";
chr6	StringTie	exon	56600069	56600221	1000	-	.	gene_id "MSTRG.163912"; transcript_id "MSTRG.163912.22"; exon_number "59";
chr6	StringTie	exon	56610427	56610562	1000	-	.	gene_id "MSTRG.163912"; transcript_id "MSTRG.163912.22"; exon_number "60";
chr6	StringTie	exon	56611508	56611596	1000	-	.	gene_id "MSTRG.163912"; transcript_id "MSTRG.163912.22"; exon_number "61";
chr6	StringTie	exon	56614356	56614484	1000	-	.	gene_id "MSTRG.163912"; transcript_id "MSTRG.163912.22"; exon_number "62";
chr6	StringTie	exon	56624530	56624628	1000	-	.	gene_id "MSTRG.163912"; transcript_id "MSTRG.163912.22"; exon_number "63";
chr6	StringTie	exon	56625157	56625264	1000	-	.	gene_id "MSTRG.163912"; transcript_id "MSTRG.163912.22"; exon_number "64";
chr6	StringTie	exon	56627204	56627287	1000	-	.	gene_id "MSTRG.163912"; transcript_id "MSTRG.163912.22"; exon_number "65";
chr6	StringTie	exon	56627999	56628161	1000	-	.	gene_id "MSTRG.163912"; transcript_id "MSTRG.163912.22"; exon_number "66";
chr6	StringTie	exon	56629250	56629443	1000	-	.	gene_id "MSTRG.163912"; transcript_id "MSTRG.163912.22"; exon_number "67";
chr6	StringTie	exon	56630245	56630383	1000	-	.	gene_id "MSTRG.163912"; transcript_id "MSTRG.163912.22"; exon_number "68";
chr6	StringTie	exon	56631211	56631389	1000	-	.	gene_id "MSTRG.163912"; transcript_id "MSTRG.163912.22"; exon_number "69";
chr6	StringTie	exon	56631883	56632040	1000	-	.	gene_id "MSTRG.163912"; transcript_id "MSTRG.163912.22"; exon_number "70";
chr6	StringTie	exon	56632854	56633037	1000	-	.	gene_id "MSTRG.163912"; transcript_id "MSTRG.163912.22"; exon_number "71";
chr6	StringTie	exon	56634132	56634258	1000	-	.	gene_id "MSTRG.163912"; transcript_id "MSTRG.163912.22"; exon_number "72";
chr6	StringTie	exon	56634462	56634616	1000	-	.	gene_id "MSTRG.163912"; transcript_id "MSTRG.163912.22"; exon_number "73";
chr6	StringTie	exon	56634801	56634953	1000	-	.	gene_id "MSTRG.163912"; transcript_id "MSTRG.163912.22"; exon_number "74";
chr6	StringTie	exon	56635589	56635714	1000	-	.	gene_id "MSTRG.163912"; transcript_id "MSTRG.163912.22"; exon_number "75";
chr6	StringTie	exon	56636557	56636652	1000	-	.	gene_id "MSTRG.163912"; transcript_id "MSTRG.163912.22"; exon_number "76";
chr6	StringTie	exon	56639259	56639363	1000	-	.	gene_id "MSTRG.163912"; transcript_id "MSTRG.163912.22"; exon_number "77";
chr6	StringTie	exon	56639450	56639611	1000	-	.	gene_id "MSTRG.163912"; transcript_id "MSTRG.163912.22"; exon_number "78";
chr6	StringTie	exon	56639696	56639773	1000	-	.	gene_id "MSTRG.163912"; transcript_id "MSTRG.163912.22"; exon_number "79";
chr6	StringTie	exon	56639929	56640057	1000	-	.	gene_id "MSTRG.163912"; transcript_id "MSTRG.163912.22"; exon_number "80";
chr6	StringTie	exon	56640143	56640605	1000	-	.	gene_id "MSTRG.163912"; transcript_id "MSTRG.163912.22"; exon_number "81";
chr6	StringTie	exon	56641947	56642101	1000	-	.	gene_id "MSTRG.163912"; transcript_id "MSTRG.163912.22"; exon_number "82";
chr6	StringTie	exon	56642410	56642503	1000	-	.	gene_id "MSTRG.163912"; transcript_id "MSTRG.163912.22"; exon_number "83";
chr6	StringTie	exon	56645866	56645993	1000	-	.	gene_id "MSTRG.163912"; transcript_id "MSTRG.163912.22"; exon_number "84";
chr6	StringTie	exon	56646087	56646182	1000	-	.	gene_id "MSTRG.163912"; transcript_id "MSTRG.163912.22"; exon_number "85";
chr6	StringTie	exon	56648570	56648689	1000	-	.	gene_id "MSTRG.163912"; transcript_id "MSTRG.163912.22"; exon_number "86";
chr6	StringTie	exon	56650926	56651032	1000	-	.	gene_id "MSTRG.163912"; transcript_id "MSTRG.163912.22"; exon_number "87";
chr6	StringTie	exon	56651132	56651244	1000	-	.	gene_id "MSTRG.163912"; transcript_id "MSTRG.163912.22"; exon_number "88";
chr6	StringTie	exon	56670641	56670807	1000	-	.	gene_id "MSTRG.163912"; transcript_id "MSTRG.163912.22"; exon_number "89";
chr6	StringTie	exon	56699653	56699745	1000	-	.	gene_id "MSTRG.163912"; transcript_id "MSTRG.163912.22"; exon_number "90";
chr6	StringTie	exon	56701888	56701965	1000	-	.	gene_id "MSTRG.163912"; transcript_id "MSTRG.163912.22"; exon_number "91";
chr6	StringTie	exon	56704280	56704369	1000	-	.	gene_id "MSTRG.163912"; transcript_id "MSTRG.163912.22"; exon_number "92";
chr6	StringTie	exon	56735228	56735289	1000	-	.	gene_id "MSTRG.163912"; transcript_id "MSTRG.163912.22"; exon_number "93";
chr6	StringTie	exon	56742271	56742411	1000	-	.	gene_id "MSTRG.163912"; transcript_id "MSTRG.163912.22"; exon_number "94";
chr6	StringTie	transcript	56613535	56954830	1000	-	.	gene_id "MSTRG.163912"; transcript_id "MSTRG.163912.224";
chr6	StringTie	exon	56613535	56617418	1000	-	.	gene_id "MSTRG.163912"; transcript_id "MSTRG.163912.224"; exon_number "1";
chr6	StringTie	exon	56624530	56624628	1000	-	.	gene_id "MSTRG.163912"; transcript_id "MSTRG.163912.224"; exon_number "2";
chr6	StringTie	exon	56625157	56625264	1000	-	.	gene_id "MSTRG.163912"; transcript_id "MSTRG.163912.224"; exon_number "3";
chr6	StringTie	exon	56627204	56627287	1000	-	.	gene_id "MSTRG.163912"; transcript_id "MSTRG.163912.224"; exon_number "4";
chr6	StringTie	exon	56627999	56628161	1000	-	.	gene_id "MSTRG.163912"; transcript_id "MSTRG.163912.224"; exon_number "5";
chr6	StringTie	exon	56629250	56629443	1000	-	.	gene_id "MSTRG.163912"; transcript_id "MSTRG.163912.224"; exon_number "6";
chr6	StringTie	exon	56630245	56630383	1000	-	.	gene_id "MSTRG.163912"; transcript_id "MSTRG.163912.224"; exon_number "7";
chr6	StringTie	exon	56631211	56631389	1000	-	.	gene_id "MSTRG.163912"; transcript_id "MSTRG.163912.224"; exon_number "8";
chr6	StringTie	exon	56631883	56632040	1000	-	.	gene_id "MSTRG.163912"; transcript_id "MSTRG.163912.224"; exon_number "9";
chr6	StringTie	exon	56632854	56633037	1000	-	.	gene_id "MSTRG.163912"; transcript_id "MSTRG.163912.224"; exon_number "10";
chr6	StringTie	exon	56634132	56634258	1000	-	.	gene_id "MSTRG.163912"; transcript_id "MSTRG.163912.224"; exon_number "11";
chr6	StringTie	exon	56634462	56634616	1000	-	.	gene_id "MSTRG.163912"; transcript_id "MSTRG.163912.224"; exon_number "12";
chr6	StringTie	exon	56634801	56634953	1000	-	.	gene_id "MSTRG.163912"; transcript_id "MSTRG.163912.224"; exon_number "13";
chr6	StringTie	exon	56635589	56635714	1000	-	.	gene_id "MSTRG.163912"; transcript_id "MSTRG.163912.224"; exon_number "14";
chr6	StringTie	exon	56636557	56636652	1000	-	.	gene_id "MSTRG.163912"; transcript_id "MSTRG.163912.224"; exon_number "15";
chr6	StringTie	exon	56639259	56639363	1000	-	.	gene_id "MSTRG.163912"; transcript_id "MSTRG.163912.224"; exon_number "16";
chr6	StringTie	exon	56639450	56640074	1000	-	.	gene_id "MSTRG.163912"; transcript_id "MSTRG.163912.224"; exon_number "17";
chr6	StringTie	exon	56640143	56640605	1000	-	.	gene_id "MSTRG.163912"; transcript_id "MSTRG.163912.224"; exon_number "18";
chr6	StringTie	exon	56641947	56642101	1000	-	.	gene_id "MSTRG.163912"; transcript_id "MSTRG.163912.224"; exon_number "19";
chr6	StringTie	exon	56642410	56642503	1000	-	.	gene_id "MSTRG.163912"; transcript_id "MSTRG.163912.224"; exon_number "20";
chr6	StringTie	exon	56645866	56645993	1000	-	.	gene_id "MSTRG.163912"; transcript_id "MSTRG.163912.224"; exon_number "21";
chr6	StringTie	exon	56646087	56646182	1000	-	.	gene_id "MSTRG.163912"; transcript_id "MSTRG.163912.224"; exon_number "22";
chr6	StringTie	exon	56648570	56648689	1000	-	.	gene_id "MSTRG.163912"; transcript_id "MSTRG.163912.224"; exon_number "23";
chr6	StringTie	exon	56650926	56651032	1000	-	.	gene_id "MSTRG.163912"; transcript_id "MSTRG.163912.224"; exon_number "24";
chr6	StringTie	exon	56651132	56651244	1000	-	.	gene_id "MSTRG.163912"; transcript_id "MSTRG.163912.224"; exon_number "25";
chr6	StringTie	exon	56670641	56670807	1000	-	.	gene_id "MSTRG.163912"; transcript_id "MSTRG.163912.224"; exon_number "26";
chr6	StringTie	exon	56699653	56699745	1000	-	.	gene_id "MSTRG.163912"; transcript_id "MSTRG.163912.224"; exon_number "27";
chr6	StringTie	exon	56701888	56701965	1000	-	.	gene_id "MSTRG.163912"; transcript_id "MSTRG.163912.224"; exon_number "28";
chr6	StringTie	exon	56704280	56704369	1000	-	.	gene_id "MSTRG.163912"; transcript_id "MSTRG.163912.224"; exon_number "29";
chr6	StringTie	exon	56735228	56735289	1000	-	.	gene_id "MSTRG.163912"; transcript_id "MSTRG.163912.224"; exon_number "30";
chr6	StringTie	exon	56851397	56851604	1000	-	.	gene_id "MSTRG.163912"; transcript_id "MSTRG.163912.224"; exon_number "31";
chr6	StringTie	exon	56900421	56900621	1000	-	.	gene_id "MSTRG.163912"; transcript_id "MSTRG.163912.224"; exon_number "32";
chr6	StringTie	exon	56953785	56953819	1000	-	.	gene_id "MSTRG.163912"; transcript_id "MSTRG.163912.224"; exon_number "33";
chr6	StringTie	exon	56954407	56954830	1000	-	.	gene_id "MSTRG.163912"; transcript_id "MSTRG.163912.224"; exon_number "34";
chr6	StringTie	transcript	56613601	56650993	1000	-	.	gene_id "MSTRG.163912"; transcript_id "MSTRG.163912.225";
chr6	StringTie	exon	56613601	56613969	1000	-	.	gene_id "MSTRG.163912"; transcript_id "MSTRG.163912.225"; exon_number "1";
chr6	StringTie	exon	56614356	56617418	1000	-	.	gene_id "MSTRG.163912"; transcript_id "MSTRG.163912.225"; exon_number "2";
chr6	StringTie	exon	56617986	56620715	1000	-	.	gene_id "MSTRG.163912"; transcript_id "MSTRG.163912.225"; exon_number "3";
chr6	StringTie	exon	56624530	56624628	1000	-	.	gene_id "MSTRG.163912"; transcript_id "MSTRG.163912.225"; exon_number "4";
chr6	StringTie	exon	56625157	56625264	1000	-	.	gene_id "MSTRG.163912"; transcript_id "MSTRG.163912.225"; exon_number "5";
chr6	StringTie	exon	56627204	56627287	1000	-	.	gene_id "MSTRG.163912"; transcript_id "MSTRG.163912.225"; exon_number "6";
chr6	StringTie	exon	56627999	56628161	1000	-	.	gene_id "MSTRG.163912"; transcript_id "MSTRG.163912.225"; exon_number "7";
chr6	StringTie	exon	56629250	56629443	1000	-	.	gene_id "MSTRG.163912"; transcript_id "MSTRG.163912.225"; exon_number "8";
chr6	StringTie	exon	56630245	56630383	1000	-	.	gene_id "MSTRG.163912"; transcript_id "MSTRG.163912.225"; exon_number "9";
chr6	StringTie	exon	56631211	56631389	1000	-	.	gene_id "MSTRG.163912"; transcript_id "MSTRG.163912.225"; exon_number "10";
chr6	StringTie	exon	56631883	56633037	1000	-	.	gene_id "MSTRG.163912"; transcript_id "MSTRG.163912.225"; exon_number "11";
chr6	StringTie	exon	56634132	56634258	1000	-	.	gene_id "MSTRG.163912"; transcript_id "MSTRG.163912.225"; exon_number "12";
chr6	StringTie	exon	56634462	56634616	1000	-	.	gene_id "MSTRG.163912"; transcript_id "MSTRG.163912.225"; exon_number "13";
chr6	StringTie	exon	56634801	56634953	1000	-	.	gene_id "MSTRG.163912"; transcript_id "MSTRG.163912.225"; exon_number "14";
chr6	StringTie	exon	56635589	56635714	1000	-	.	gene_id "MSTRG.163912"; transcript_id "MSTRG.163912.225"; exon_number "15";
chr6	StringTie	exon	56636557	56636652	1000	-	.	gene_id "MSTRG.163912"; transcript_id "MSTRG.163912.225"; exon_number "16";
chr6	StringTie	exon	56639259	56639363	1000	-	.	gene_id "MSTRG.163912"; transcript_id "MSTRG.163912.225"; exon_number "17";
chr6	StringTie	exon	56639450	56639611	1000	-	.	gene_id "MSTRG.163912"; transcript_id "MSTRG.163912.225"; exon_number "18";
chr6	StringTie	exon	56639696	56639773	1000	-	.	gene_id "MSTRG.163912"; transcript_id "MSTRG.163912.225"; exon_number "19";
chr6	StringTie	exon	56639929	56640057	1000	-	.	gene_id "MSTRG.163912"; transcript_id "MSTRG.163912.225"; exon_number "20";
chr6	StringTie	exon	56640143	56642503	1000	-	.	gene_id "MSTRG.163912"; transcript_id "MSTRG.163912.225"; exon_number "21";
chr6	StringTie	exon	56645866	56645993	1000	-	.	gene_id "MSTRG.163912"; transcript_id "MSTRG.163912.225"; exon_number "22";
chr6	StringTie	exon	56646087	56646182	1000	-	.	gene_id "MSTRG.163912"; transcript_id "MSTRG.163912.225"; exon_number "23";
chr6	StringTie	exon	56648570	56648689	1000	-	.	gene_id "MSTRG.163912"; transcript_id "MSTRG.163912.225"; exon_number "24";
chr6	StringTie	exon	56650926	56650993	1000	-	.	gene_id "MSTRG.163912"; transcript_id "MSTRG.163912.225"; exon_number "25";
chr6	StringTie	transcript	56613947	56670790	1000	-	.	gene_id "MSTRG.163912"; transcript_id "MSTRG.163912.226";
chr6	StringTie	exon	56613947	56613969	1000	-	.	gene_id "MSTRG.163912"; transcript_id "MSTRG.163912.226"; exon_number "1";
chr6	StringTie	exon	56614356	56617418	1000	-	.	gene_id "MSTRG.163912"; transcript_id "MSTRG.163912.226"; exon_number "2";
chr6	StringTie	exon	56617986	56620715	1000	-	.	gene_id "MSTRG.163912"; transcript_id "MSTRG.163912.226"; exon_number "3";
chr6	StringTie	exon	56624530	56624628	1000	-	.	gene_id "MSTRG.163912"; transcript_id "MSTRG.163912.226"; exon_number "4";
chr6	StringTie	exon	56625157	56625264	1000	-	.	gene_id "MSTRG.163912"; transcript_id "MSTRG.163912.226"; exon_number "5";
chr6	StringTie	exon	56627204	56627287	1000	-	.	gene_id "MSTRG.163912"; transcript_id "MSTRG.163912.226"; exon_number "6";
chr6	StringTie	exon	56627999	56628161	1000	-	.	gene_id "MSTRG.163912"; transcript_id "MSTRG.163912.226"; exon_number "7";
chr6	StringTie	exon	56629250	56629443	1000	-	.	gene_id "MSTRG.163912"; transcript_id "MSTRG.163912.226"; exon_number "8";
chr6	StringTie	exon	56630245	56630383	1000	-	.	gene_id "MSTRG.163912"; transcript_id "MSTRG.163912.226"; exon_number "9";
chr6	StringTie	exon	56631211	56631389	1000	-	.	gene_id "MSTRG.163912"; transcript_id "MSTRG.163912.226"; exon_number "10";
chr6	StringTie	exon	56631883	56632040	1000	-	.	gene_id "MSTRG.163912"; transcript_id "MSTRG.163912.226"; exon_number "11";
chr6	StringTie	exon	56632854	56633037	1000	-	.	gene_id "MSTRG.163912"; transcript_id "MSTRG.163912.226"; exon_number "12";
chr6	StringTie	exon	56634132	56634258	1000	-	.	gene_id "MSTRG.163912"; transcript_id "MSTRG.163912.226"; exon_number "13";
chr6	StringTie	exon	56634462	56634616	1000	-	.	gene_id "MSTRG.163912"; transcript_id "MSTRG.163912.226"; exon_number "14";
chr6	StringTie	exon	56634801	56634953	1000	-	.	gene_id "MSTRG.163912"; transcript_id "MSTRG.163912.226"; exon_number "15";
chr6	StringTie	exon	56635589	56635714	1000	-	.	gene_id "MSTRG.163912"; transcript_id "MSTRG.163912.226"; exon_number "16";
chr6	StringTie	exon	56636557	56636652	1000	-	.	gene_id "MSTRG.163912"; transcript_id "MSTRG.163912.226"; exon_number "17";
chr6	StringTie	exon	56639259	56639363	1000	-	.	gene_id "MSTRG.163912"; transcript_id "MSTRG.163912.226"; exon_number "18";
chr6	StringTie	exon	56639450	56639611	1000	-	.	gene_id "MSTRG.163912"; transcript_id "MSTRG.163912.226"; exon_number "19";
chr6	StringTie	exon	56639696	56639773	1000	-	.	gene_id "MSTRG.163912"; transcript_id "MSTRG.163912.226"; exon_number "20";
chr6	StringTie	exon	56639929	56640057	1000	-	.	gene_id "MSTRG.163912"; transcript_id "MSTRG.163912.226"; exon_number "21";
chr6	StringTie	exon	56640143	56640605	1000	-	.	gene_id "MSTRG.163912"; transcript_id "MSTRG.163912.226"; exon_number "22";
chr6	StringTie	exon	56641947	56642503	1000	-	.	gene_id "MSTRG.163912"; transcript_id "MSTRG.163912.226"; exon_number "23";
chr6	StringTie	exon	56645866	56645993	1000	-	.	gene_id "MSTRG.163912"; transcript_id "MSTRG.163912.226"; exon_number "24";
chr6	StringTie	exon	56646087	56646182	1000	-	.	gene_id "MSTRG.163912"; transcript_id "MSTRG.163912.226"; exon_number "25";
chr6	StringTie	exon	56648570	56648689	1000	-	.	gene_id "MSTRG.163912"; transcript_id "MSTRG.163912.226"; exon_number "26";
chr6	StringTie	exon	56650926	56651032	1000	-	.	gene_id "MSTRG.163912"; transcript_id "MSTRG.163912.226"; exon_number "27";
chr6	StringTie	exon	56651132	56651244	1000	-	.	gene_id "MSTRG.163912"; transcript_id "MSTRG.163912.226"; exon_number "28";
chr6	StringTie	exon	56670641	56670790	1000	-	.	gene_id "MSTRG.163912"; transcript_id "MSTRG.163912.226"; exon_number "29";
chr6	StringTie	transcript	56614593	56642986	1000	-	.	gene_id "MSTRG.163912"; transcript_id "MSTRG.163912.229";
chr6	StringTie	exon	56614593	56617418	1000	-	.	gene_id "MSTRG.163912"; transcript_id "MSTRG.163912.229"; exon_number "1";
chr6	StringTie	exon	56617986	56620715	1000	-	.	gene_id "MSTRG.163912"; transcript_id "MSTRG.163912.229"; exon_number "2";
chr6	StringTie	exon	56624530	56624628	1000	-	.	gene_id "MSTRG.163912"; transcript_id "MSTRG.163912.229"; exon_number "3";
chr6	StringTie	exon	56625157	56625264	1000	-	.	gene_id "MSTRG.163912"; transcript_id "MSTRG.163912.229"; exon_number "4";
chr6	StringTie	exon	56627204	56627287	1000	-	.	gene_id "MSTRG.163912"; transcript_id "MSTRG.163912.229"; exon_number "5";
chr6	StringTie	exon	56627999	56628161	1000	-	.	gene_id "MSTRG.163912"; transcript_id "MSTRG.163912.229"; exon_number "6";
chr6	StringTie	exon	56629250	56629443	1000	-	.	gene_id "MSTRG.163912"; transcript_id "MSTRG.163912.229"; exon_number "7";
chr6	StringTie	exon	56630245	56630383	1000	-	.	gene_id "MSTRG.163912"; transcript_id "MSTRG.163912.229"; exon_number "8";
chr6	StringTie	exon	56631211	56631389	1000	-	.	gene_id "MSTRG.163912"; transcript_id "MSTRG.163912.229"; exon_number "9";
chr6	StringTie	exon	56631883	56632040	1000	-	.	gene_id "MSTRG.163912"; transcript_id "MSTRG.163912.229"; exon_number "10";
chr6	StringTie	exon	56632854	56633037	1000	-	.	gene_id "MSTRG.163912"; transcript_id "MSTRG.163912.229"; exon_number "11";
chr6	StringTie	exon	56634132	56634258	1000	-	.	gene_id "MSTRG.163912"; transcript_id "MSTRG.163912.229"; exon_number "12";
chr6	StringTie	exon	56634462	56634616	1000	-	.	gene_id "MSTRG.163912"; transcript_id "MSTRG.163912.229"; exon_number "13";
chr6	StringTie	exon	56634801	56634953	1000	-	.	gene_id "MSTRG.163912"; transcript_id "MSTRG.163912.229"; exon_number "14";
chr6	StringTie	exon	56635589	56635712	1000	-	.	gene_id "MSTRG.163912"; transcript_id "MSTRG.163912.229"; exon_number "15";
chr6	StringTie	exon	56636557	56636652	1000	-	.	gene_id "MSTRG.163912"; transcript_id "MSTRG.163912.229"; exon_number "16";
chr6	StringTie	exon	56639259	56639363	1000	-	.	gene_id "MSTRG.163912"; transcript_id "MSTRG.163912.229"; exon_number "17";
chr6	StringTie	exon	56639450	56639611	1000	-	.	gene_id "MSTRG.163912"; transcript_id "MSTRG.163912.229"; exon_number "18";
chr6	StringTie	exon	56639696	56639773	1000	-	.	gene_id "MSTRG.163912"; transcript_id "MSTRG.163912.229"; exon_number "19";
chr6	StringTie	exon	56639929	56640057	1000	-	.	gene_id "MSTRG.163912"; transcript_id "MSTRG.163912.229"; exon_number "20";
chr6	StringTie	exon	56640143	56640605	1000	-	.	gene_id "MSTRG.163912"; transcript_id "MSTRG.163912.229"; exon_number "21";
chr6	StringTie	exon	56641947	56642101	1000	-	.	gene_id "MSTRG.163912"; transcript_id "MSTRG.163912.229"; exon_number "22";
chr6	StringTie	exon	56642410	56642503	1000	-	.	gene_id "MSTRG.163912"; transcript_id "MSTRG.163912.229"; exon_number "23";
chr6	StringTie	exon	56642622	56642986	1000	-	.	gene_id "MSTRG.163912"; transcript_id "MSTRG.163912.229"; exon_number "24";
chr6	StringTie	transcript	56457730	56785879	1000	-	.	gene_id "MSTRG.163912"; transcript_id "MSTRG.163912.23";
chr6	StringTie	exon	56457730	56459267	1000	-	.	gene_id "MSTRG.163912"; transcript_id "MSTRG.163912.23"; exon_number "1";
chr6	StringTie	exon	56460131	56460254	1000	-	.	gene_id "MSTRG.163912"; transcript_id "MSTRG.163912.23"; exon_number "2";
chr6	StringTie	exon	56463046	56463156	1000	-	.	gene_id "MSTRG.163912"; transcript_id "MSTRG.163912.23"; exon_number "3";
chr6	StringTie	exon	56463565	56463764	1000	-	.	gene_id "MSTRG.163912"; transcript_id "MSTRG.163912.23"; exon_number "4";
chr6	StringTie	exon	56464685	56464756	1000	-	.	gene_id "MSTRG.163912"; transcript_id "MSTRG.163912.23"; exon_number "5";
chr6	StringTie	exon	56466078	56466195	1000	-	.	gene_id "MSTRG.163912"; transcript_id "MSTRG.163912.23"; exon_number "6";
chr6	StringTie	exon	56468982	56468999	1000	-	.	gene_id "MSTRG.163912"; transcript_id "MSTRG.163912.23"; exon_number "7";
chr6	StringTie	exon	56469883	56469957	1000	-	.	gene_id "MSTRG.163912"; transcript_id "MSTRG.163912.23"; exon_number "8";
chr6	StringTie	exon	56470128	56470282	1000	-	.	gene_id "MSTRG.163912"; transcript_id "MSTRG.163912.23"; exon_number "9";
chr6	StringTie	exon	56471106	56471268	1000	-	.	gene_id "MSTRG.163912"; transcript_id "MSTRG.163912.23"; exon_number "10";
chr6	StringTie	exon	56472059	56472222	1000	-	.	gene_id "MSTRG.163912"; transcript_id "MSTRG.163912.23"; exon_number "11";
chr6	StringTie	exon	56473873	56474002	1000	-	.	gene_id "MSTRG.163912"; transcript_id "MSTRG.163912.23"; exon_number "12";
chr6	StringTie	exon	56476149	56476337	1000	-	.	gene_id "MSTRG.163912"; transcript_id "MSTRG.163912.23"; exon_number "13";
chr6	StringTie	exon	56477345	56477488	1000	-	.	gene_id "MSTRG.163912"; transcript_id "MSTRG.163912.23"; exon_number "14";
chr6	StringTie	exon	56482050	56482178	1000	-	.	gene_id "MSTRG.163912"; transcript_id "MSTRG.163912.23"; exon_number "15";
chr6	StringTie	exon	56482683	56482877	1000	-	.	gene_id "MSTRG.163912"; transcript_id "MSTRG.163912.23"; exon_number "16";
chr6	StringTie	exon	56485312	56485471	1000	-	.	gene_id "MSTRG.163912"; transcript_id "MSTRG.163912.23"; exon_number "17";
chr6	StringTie	exon	56487104	56487273	1000	-	.	gene_id "MSTRG.163912"; transcript_id "MSTRG.163912.23"; exon_number "18";
chr6	StringTie	exon	56489490	56489609	1000	-	.	gene_id "MSTRG.163912"; transcript_id "MSTRG.163912.23"; exon_number "19";
chr6	StringTie	exon	56492227	56492433	1000	-	.	gene_id "MSTRG.163912"; transcript_id "MSTRG.163912.23"; exon_number "20";
chr6	StringTie	exon	56492934	56493089	1000	-	.	gene_id "MSTRG.163912"; transcript_id "MSTRG.163912.23"; exon_number "21";
chr6	StringTie	exon	56494010	56494180	1000	-	.	gene_id "MSTRG.163912"; transcript_id "MSTRG.163912.23"; exon_number "22";
chr6	StringTie	exon	56497379	56497507	1000	-	.	gene_id "MSTRG.163912"; transcript_id "MSTRG.163912.23"; exon_number "23";
chr6	StringTie	exon	56497856	56498053	1000	-	.	gene_id "MSTRG.163912"; transcript_id "MSTRG.163912.23"; exon_number "24";
chr6	StringTie	exon	56501080	56501235	1000	-	.	gene_id "MSTRG.163912"; transcript_id "MSTRG.163912.23"; exon_number "25";
chr6	StringTie	exon	56501520	56501693	1000	-	.	gene_id "MSTRG.163912"; transcript_id "MSTRG.163912.23"; exon_number "26";
chr6	StringTie	exon	56503997	56504098	1000	-	.	gene_id "MSTRG.163912"; transcript_id "MSTRG.163912.23"; exon_number "27";
chr6	StringTie	exon	56506443	56506544	1000	-	.	gene_id "MSTRG.163912"; transcript_id "MSTRG.163912.23"; exon_number "28";
chr6	StringTie	exon	56506667	56506789	1000	-	.	gene_id "MSTRG.163912"; transcript_id "MSTRG.163912.23"; exon_number "29";
chr6	StringTie	exon	56508529	56508755	1000	-	.	gene_id "MSTRG.163912"; transcript_id "MSTRG.163912.23"; exon_number "30";
chr6	StringTie	exon	56509642	56509873	1000	-	.	gene_id "MSTRG.163912"; transcript_id "MSTRG.163912.23"; exon_number "31";
chr6	StringTie	exon	56511197	56511400	1000	-	.	gene_id "MSTRG.163912"; transcript_id "MSTRG.163912.23"; exon_number "32";
chr6	StringTie	exon	56515450	56515668	1000	-	.	gene_id "MSTRG.163912"; transcript_id "MSTRG.163912.23"; exon_number "33";
chr6	StringTie	exon	56517198	56517305	1000	-	.	gene_id "MSTRG.163912"; transcript_id "MSTRG.163912.23"; exon_number "34";
chr6	StringTie	exon	56517501	56517620	1000	-	.	gene_id "MSTRG.163912"; transcript_id "MSTRG.163912.23"; exon_number "35";
chr6	StringTie	exon	56526361	56526567	1000	-	.	gene_id "MSTRG.163912"; transcript_id "MSTRG.163912.23"; exon_number "36";
chr6	StringTie	exon	56527493	56527734	1000	-	.	gene_id "MSTRG.163912"; transcript_id "MSTRG.163912.23"; exon_number "37";
chr6	StringTie	exon	56528841	56528925	1000	-	.	gene_id "MSTRG.163912"; transcript_id "MSTRG.163912.23"; exon_number "38";
chr6	StringTie	exon	56529448	56529774	1000	-	.	gene_id "MSTRG.163912"; transcript_id "MSTRG.163912.23"; exon_number "39";
chr6	StringTie	exon	56529974	56530133	1000	-	.	gene_id "MSTRG.163912"; transcript_id "MSTRG.163912.23"; exon_number "40";
chr6	StringTie	exon	56532344	56532510	1000	-	.	gene_id "MSTRG.163912"; transcript_id "MSTRG.163912.23"; exon_number "41";
chr6	StringTie	exon	56535122	56535292	1000	-	.	gene_id "MSTRG.163912"; transcript_id "MSTRG.163912.23"; exon_number "42";
chr6	StringTie	exon	56536779	56536940	1000	-	.	gene_id "MSTRG.163912"; transcript_id "MSTRG.163912.23"; exon_number "43";
chr6	StringTie	exon	56552184	56553655	1000	-	.	gene_id "MSTRG.163912"; transcript_id "MSTRG.163912.23"; exon_number "44";
chr6	StringTie	exon	56555345	56555840	1000	-	.	gene_id "MSTRG.163912"; transcript_id "MSTRG.163912.23"; exon_number "45";
chr6	StringTie	exon	56557319	56557518	1000	-	.	gene_id "MSTRG.163912"; transcript_id "MSTRG.163912.23"; exon_number "46";
chr6	StringTie	exon	56560294	56560423	1000	-	.	gene_id "MSTRG.163912"; transcript_id "MSTRG.163912.23"; exon_number "47";
chr6	StringTie	exon	56561308	56561549	1000	-	.	gene_id "MSTRG.163912"; transcript_id "MSTRG.163912.23"; exon_number "48";
chr6	StringTie	exon	56562138	56562200	1000	-	.	gene_id "MSTRG.163912"; transcript_id "MSTRG.163912.23"; exon_number "49";
chr6	StringTie	exon	56568469	56568595	1000	-	.	gene_id "MSTRG.163912"; transcript_id "MSTRG.163912.23"; exon_number "50";
chr6	StringTie	exon	56569856	56570012	1000	-	.	gene_id "MSTRG.163912"; transcript_id "MSTRG.163912.23"; exon_number "51";
chr6	StringTie	exon	56572100	56572266	1000	-	.	gene_id "MSTRG.163912"; transcript_id "MSTRG.163912.23"; exon_number "52";
chr6	StringTie	exon	56572747	56573064	1000	-	.	gene_id "MSTRG.163912"; transcript_id "MSTRG.163912.23"; exon_number "53";
chr6	StringTie	exon	56573679	56573887	1000	-	.	gene_id "MSTRG.163912"; transcript_id "MSTRG.163912.23"; exon_number "54";
chr6	StringTie	exon	56578814	56578937	1000	-	.	gene_id "MSTRG.163912"; transcript_id "MSTRG.163912.23"; exon_number "55";
chr6	StringTie	exon	56592182	56592358	1000	-	.	gene_id "MSTRG.163912"; transcript_id "MSTRG.163912.23"; exon_number "56";
chr6	StringTie	exon	56593663	56594193	1000	-	.	gene_id "MSTRG.163912"; transcript_id "MSTRG.163912.23"; exon_number "57";
chr6	StringTie	exon	56597740	56598006	1000	-	.	gene_id "MSTRG.163912"; transcript_id "MSTRG.163912.23"; exon_number "58";
chr6	StringTie	exon	56598476	56598709	1000	-	.	gene_id "MSTRG.163912"; transcript_id "MSTRG.163912.23"; exon_number "59";
chr6	StringTie	exon	56600069	56600221	1000	-	.	gene_id "MSTRG.163912"; transcript_id "MSTRG.163912.23"; exon_number "60";
chr6	StringTie	exon	56610427	56610562	1000	-	.	gene_id "MSTRG.163912"; transcript_id "MSTRG.163912.23"; exon_number "61";
chr6	StringTie	exon	56611508	56611596	1000	-	.	gene_id "MSTRG.163912"; transcript_id "MSTRG.163912.23"; exon_number "62";
chr6	StringTie	exon	56614356	56614484	1000	-	.	gene_id "MSTRG.163912"; transcript_id "MSTRG.163912.23"; exon_number "63";
chr6	StringTie	exon	56624530	56624628	1000	-	.	gene_id "MSTRG.163912"; transcript_id "MSTRG.163912.23"; exon_number "64";
chr6	StringTie	exon	56625157	56625264	1000	-	.	gene_id "MSTRG.163912"; transcript_id "MSTRG.163912.23"; exon_number "65";
chr6	StringTie	exon	56627204	56627287	1000	-	.	gene_id "MSTRG.163912"; transcript_id "MSTRG.163912.23"; exon_number "66";
chr6	StringTie	exon	56627999	56628161	1000	-	.	gene_id "MSTRG.163912"; transcript_id "MSTRG.163912.23"; exon_number "67";
chr6	StringTie	exon	56629250	56629443	1000	-	.	gene_id "MSTRG.163912"; transcript_id "MSTRG.163912.23"; exon_number "68";
chr6	StringTie	exon	56630245	56630383	1000	-	.	gene_id "MSTRG.163912"; transcript_id "MSTRG.163912.23"; exon_number "69";
chr6	StringTie	exon	56631211	56631389	1000	-	.	gene_id "MSTRG.163912"; transcript_id "MSTRG.163912.23"; exon_number "70";
chr6	StringTie	exon	56631883	56632040	1000	-	.	gene_id "MSTRG.163912"; transcript_id "MSTRG.163912.23"; exon_number "71";
chr6	StringTie	exon	56632854	56633037	1000	-	.	gene_id "MSTRG.163912"; transcript_id "MSTRG.163912.23"; exon_number "72";
chr6	StringTie	exon	56634132	56634258	1000	-	.	gene_id "MSTRG.163912"; transcript_id "MSTRG.163912.23"; exon_number "73";
chr6	StringTie	exon	56634462	56634616	1000	-	.	gene_id "MSTRG.163912"; transcript_id "MSTRG.163912.23"; exon_number "74";
chr6	StringTie	exon	56634801	56634953	1000	-	.	gene_id "MSTRG.163912"; transcript_id "MSTRG.163912.23"; exon_number "75";
chr6	StringTie	exon	56635589	56635714	1000	-	.	gene_id "MSTRG.163912"; transcript_id "MSTRG.163912.23"; exon_number "76";
chr6	StringTie	exon	56636557	56636652	1000	-	.	gene_id "MSTRG.163912"; transcript_id "MSTRG.163912.23"; exon_number "77";
chr6	StringTie	exon	56639259	56639363	1000	-	.	gene_id "MSTRG.163912"; transcript_id "MSTRG.163912.23"; exon_number "78";
chr6	StringTie	exon	56639450	56639611	1000	-	.	gene_id "MSTRG.163912"; transcript_id "MSTRG.163912.23"; exon_number "79";
chr6	StringTie	exon	56639696	56639773	1000	-	.	gene_id "MSTRG.163912"; transcript_id "MSTRG.163912.23"; exon_number "80";
chr6	StringTie	exon	56639929	56640057	1000	-	.	gene_id "MSTRG.163912"; transcript_id "MSTRG.163912.23"; exon_number "81";
chr6	StringTie	exon	56640143	56640605	1000	-	.	gene_id "MSTRG.163912"; transcript_id "MSTRG.163912.23"; exon_number "82";
chr6	StringTie	exon	56641947	56642101	1000	-	.	gene_id "MSTRG.163912"; transcript_id "MSTRG.163912.23"; exon_number "83";
chr6	StringTie	exon	56642410	56642503	1000	-	.	gene_id "MSTRG.163912"; transcript_id "MSTRG.163912.23"; exon_number "84";
chr6	StringTie	exon	56645866	56645993	1000	-	.	gene_id "MSTRG.163912"; transcript_id "MSTRG.163912.23"; exon_number "85";
chr6	StringTie	exon	56646087	56646182	1000	-	.	gene_id "MSTRG.163912"; transcript_id "MSTRG.163912.23"; exon_number "86";
chr6	StringTie	exon	56648570	56648689	1000	-	.	gene_id "MSTRG.163912"; transcript_id "MSTRG.163912.23"; exon_number "87";
chr6	StringTie	exon	56650926	56651032	1000	-	.	gene_id "MSTRG.163912"; transcript_id "MSTRG.163912.23"; exon_number "88";
chr6	StringTie	exon	56651132	56651244	1000	-	.	gene_id "MSTRG.163912"; transcript_id "MSTRG.163912.23"; exon_number "89";
chr6	StringTie	exon	56670641	56670807	1000	-	.	gene_id "MSTRG.163912"; transcript_id "MSTRG.163912.23"; exon_number "90";
chr6	StringTie	exon	56699653	56699745	1000	-	.	gene_id "MSTRG.163912"; transcript_id "MSTRG.163912.23"; exon_number "91";
chr6	StringTie	exon	56701888	56701965	1000	-	.	gene_id "MSTRG.163912"; transcript_id "MSTRG.163912.23"; exon_number "92";
chr6	StringTie	exon	56704280	56704369	1000	-	.	gene_id "MSTRG.163912"; transcript_id "MSTRG.163912.23"; exon_number "93";
chr6	StringTie	exon	56735228	56735289	1000	-	.	gene_id "MSTRG.163912"; transcript_id "MSTRG.163912.23"; exon_number "94";
chr6	StringTie	exon	56785771	56785879	1000	-	.	gene_id "MSTRG.163912"; transcript_id "MSTRG.163912.23"; exon_number "95";
chr6	StringTie	transcript	56457730	56670806	1000	-	.	gene_id "MSTRG.163912"; transcript_id "MSTRG.163912.24";
chr6	StringTie	exon	56457730	56459267	1000	-	.	gene_id "MSTRG.163912"; transcript_id "MSTRG.163912.24"; exon_number "1";
chr6	StringTie	exon	56460131	56460254	1000	-	.	gene_id "MSTRG.163912"; transcript_id "MSTRG.163912.24"; exon_number "2";
chr6	StringTie	exon	56463046	56463156	1000	-	.	gene_id "MSTRG.163912"; transcript_id "MSTRG.163912.24"; exon_number "3";
chr6	StringTie	exon	56463565	56463764	1000	-	.	gene_id "MSTRG.163912"; transcript_id "MSTRG.163912.24"; exon_number "4";
chr6	StringTie	exon	56466078	56466195	1000	-	.	gene_id "MSTRG.163912"; transcript_id "MSTRG.163912.24"; exon_number "5";
chr6	StringTie	exon	56468982	56468999	1000	-	.	gene_id "MSTRG.163912"; transcript_id "MSTRG.163912.24"; exon_number "6";
chr6	StringTie	exon	56469883	56469957	1000	-	.	gene_id "MSTRG.163912"; transcript_id "MSTRG.163912.24"; exon_number "7";
chr6	StringTie	exon	56470128	56470282	1000	-	.	gene_id "MSTRG.163912"; transcript_id "MSTRG.163912.24"; exon_number "8";
chr6	StringTie	exon	56471106	56471268	1000	-	.	gene_id "MSTRG.163912"; transcript_id "MSTRG.163912.24"; exon_number "9";
chr6	StringTie	exon	56472059	56472222	1000	-	.	gene_id "MSTRG.163912"; transcript_id "MSTRG.163912.24"; exon_number "10";
chr6	StringTie	exon	56473873	56474002	1000	-	.	gene_id "MSTRG.163912"; transcript_id "MSTRG.163912.24"; exon_number "11";
chr6	StringTie	exon	56476149	56476337	1000	-	.	gene_id "MSTRG.163912"; transcript_id "MSTRG.163912.24"; exon_number "12";
chr6	StringTie	exon	56477345	56477488	1000	-	.	gene_id "MSTRG.163912"; transcript_id "MSTRG.163912.24"; exon_number "13";
chr6	StringTie	exon	56482050	56482178	1000	-	.	gene_id "MSTRG.163912"; transcript_id "MSTRG.163912.24"; exon_number "14";
chr6	StringTie	exon	56482683	56482877	1000	-	.	gene_id "MSTRG.163912"; transcript_id "MSTRG.163912.24"; exon_number "15";
chr6	StringTie	exon	56485312	56485471	1000	-	.	gene_id "MSTRG.163912"; transcript_id "MSTRG.163912.24"; exon_number "16";
chr6	StringTie	exon	56487104	56487273	1000	-	.	gene_id "MSTRG.163912"; transcript_id "MSTRG.163912.24"; exon_number "17";
chr6	StringTie	exon	56489490	56489609	1000	-	.	gene_id "MSTRG.163912"; transcript_id "MSTRG.163912.24"; exon_number "18";
chr6	StringTie	exon	56492227	56492433	1000	-	.	gene_id "MSTRG.163912"; transcript_id "MSTRG.163912.24"; exon_number "19";
chr6	StringTie	exon	56492934	56493089	1000	-	.	gene_id "MSTRG.163912"; transcript_id "MSTRG.163912.24"; exon_number "20";
chr6	StringTie	exon	56494010	56494180	1000	-	.	gene_id "MSTRG.163912"; transcript_id "MSTRG.163912.24"; exon_number "21";
chr6	StringTie	exon	56497379	56497507	1000	-	.	gene_id "MSTRG.163912"; transcript_id "MSTRG.163912.24"; exon_number "22";
chr6	StringTie	exon	56497856	56498053	1000	-	.	gene_id "MSTRG.163912"; transcript_id "MSTRG.163912.24"; exon_number "23";
chr6	StringTie	exon	56501080	56501235	1000	-	.	gene_id "MSTRG.163912"; transcript_id "MSTRG.163912.24"; exon_number "24";
chr6	StringTie	exon	56501520	56501693	1000	-	.	gene_id "MSTRG.163912"; transcript_id "MSTRG.163912.24"; exon_number "25";
chr6	StringTie	exon	56503997	56504098	1000	-	.	gene_id "MSTRG.163912"; transcript_id "MSTRG.163912.24"; exon_number "26";
chr6	StringTie	exon	56506443	56506544	1000	-	.	gene_id "MSTRG.163912"; transcript_id "MSTRG.163912.24"; exon_number "27";
chr6	StringTie	exon	56506667	56506789	1000	-	.	gene_id "MSTRG.163912"; transcript_id "MSTRG.163912.24"; exon_number "28";
chr6	StringTie	exon	56508529	56508755	1000	-	.	gene_id "MSTRG.163912"; transcript_id "MSTRG.163912.24"; exon_number "29";
chr6	StringTie	exon	56509642	56509873	1000	-	.	gene_id "MSTRG.163912"; transcript_id "MSTRG.163912.24"; exon_number "30";
chr6	StringTie	exon	56511197	56511400	1000	-	.	gene_id "MSTRG.163912"; transcript_id "MSTRG.163912.24"; exon_number "31";
chr6	StringTie	exon	56515450	56515668	1000	-	.	gene_id "MSTRG.163912"; transcript_id "MSTRG.163912.24"; exon_number "32";
chr6	StringTie	exon	56517198	56517305	1000	-	.	gene_id "MSTRG.163912"; transcript_id "MSTRG.163912.24"; exon_number "33";
chr6	StringTie	exon	56517501	56517620	1000	-	.	gene_id "MSTRG.163912"; transcript_id "MSTRG.163912.24"; exon_number "34";
chr6	StringTie	exon	56526361	56526567	1000	-	.	gene_id "MSTRG.163912"; transcript_id "MSTRG.163912.24"; exon_number "35";
chr6	StringTie	exon	56527493	56527734	1000	-	.	gene_id "MSTRG.163912"; transcript_id "MSTRG.163912.24"; exon_number "36";
chr6	StringTie	exon	56528841	56528925	1000	-	.	gene_id "MSTRG.163912"; transcript_id "MSTRG.163912.24"; exon_number "37";
chr6	StringTie	exon	56529448	56529774	1000	-	.	gene_id "MSTRG.163912"; transcript_id "MSTRG.163912.24"; exon_number "38";
chr6	StringTie	exon	56529974	56530133	1000	-	.	gene_id "MSTRG.163912"; transcript_id "MSTRG.163912.24"; exon_number "39";
chr6	StringTie	exon	56532344	56532510	1000	-	.	gene_id "MSTRG.163912"; transcript_id "MSTRG.163912.24"; exon_number "40";
chr6	StringTie	exon	56535122	56535292	1000	-	.	gene_id "MSTRG.163912"; transcript_id "MSTRG.163912.24"; exon_number "41";
chr6	StringTie	exon	56536779	56536940	1000	-	.	gene_id "MSTRG.163912"; transcript_id "MSTRG.163912.24"; exon_number "42";
chr6	StringTie	exon	56540280	56540782	1000	-	.	gene_id "MSTRG.163912"; transcript_id "MSTRG.163912.24"; exon_number "43";
chr6	StringTie	exon	56552184	56553655	1000	-	.	gene_id "MSTRG.163912"; transcript_id "MSTRG.163912.24"; exon_number "44";
chr6	StringTie	exon	56555345	56555840	1000	-	.	gene_id "MSTRG.163912"; transcript_id "MSTRG.163912.24"; exon_number "45";
chr6	StringTie	exon	56557319	56557518	1000	-	.	gene_id "MSTRG.163912"; transcript_id "MSTRG.163912.24"; exon_number "46";
chr6	StringTie	exon	56560294	56560423	1000	-	.	gene_id "MSTRG.163912"; transcript_id "MSTRG.163912.24"; exon_number "47";
chr6	StringTie	exon	56561308	56561549	1000	-	.	gene_id "MSTRG.163912"; transcript_id "MSTRG.163912.24"; exon_number "48";
chr6	StringTie	exon	56562138	56562200	1000	-	.	gene_id "MSTRG.163912"; transcript_id "MSTRG.163912.24"; exon_number "49";
chr6	StringTie	exon	56568469	56568595	1000	-	.	gene_id "MSTRG.163912"; transcript_id "MSTRG.163912.24"; exon_number "50";
chr6	StringTie	exon	56569856	56570012	1000	-	.	gene_id "MSTRG.163912"; transcript_id "MSTRG.163912.24"; exon_number "51";
chr6	StringTie	exon	56572100	56572266	1000	-	.	gene_id "MSTRG.163912"; transcript_id "MSTRG.163912.24"; exon_number "52";
chr6	StringTie	exon	56572747	56573064	1000	-	.	gene_id "MSTRG.163912"; transcript_id "MSTRG.163912.24"; exon_number "53";
chr6	StringTie	exon	56573679	56573887	1000	-	.	gene_id "MSTRG.163912"; transcript_id "MSTRG.163912.24"; exon_number "54";
chr6	StringTie	exon	56578814	56578937	1000	-	.	gene_id "MSTRG.163912"; transcript_id "MSTRG.163912.24"; exon_number "55";
chr6	StringTie	exon	56592182	56592358	1000	-	.	gene_id "MSTRG.163912"; transcript_id "MSTRG.163912.24"; exon_number "56";
chr6	StringTie	exon	56593663	56594193	1000	-	.	gene_id "MSTRG.163912"; transcript_id "MSTRG.163912.24"; exon_number "57";
chr6	StringTie	exon	56597740	56598006	1000	-	.	gene_id "MSTRG.163912"; transcript_id "MSTRG.163912.24"; exon_number "58";
chr6	StringTie	exon	56598476	56598709	1000	-	.	gene_id "MSTRG.163912"; transcript_id "MSTRG.163912.24"; exon_number "59";
chr6	StringTie	exon	56600069	56600221	1000	-	.	gene_id "MSTRG.163912"; transcript_id "MSTRG.163912.24"; exon_number "60";
chr6	StringTie	exon	56610427	56610562	1000	-	.	gene_id "MSTRG.163912"; transcript_id "MSTRG.163912.24"; exon_number "61";
chr6	StringTie	exon	56611508	56611596	1000	-	.	gene_id "MSTRG.163912"; transcript_id "MSTRG.163912.24"; exon_number "62";
chr6	StringTie	exon	56614356	56614484	1000	-	.	gene_id "MSTRG.163912"; transcript_id "MSTRG.163912.24"; exon_number "63";
chr6	StringTie	exon	56624530	56624628	1000	-	.	gene_id "MSTRG.163912"; transcript_id "MSTRG.163912.24"; exon_number "64";
chr6	StringTie	exon	56625157	56625264	1000	-	.	gene_id "MSTRG.163912"; transcript_id "MSTRG.163912.24"; exon_number "65";
chr6	StringTie	exon	56627204	56627287	1000	-	.	gene_id "MSTRG.163912"; transcript_id "MSTRG.163912.24"; exon_number "66";
chr6	StringTie	exon	56627999	56628161	1000	-	.	gene_id "MSTRG.163912"; transcript_id "MSTRG.163912.24"; exon_number "67";
chr6	StringTie	exon	56629250	56629443	1000	-	.	gene_id "MSTRG.163912"; transcript_id "MSTRG.163912.24"; exon_number "68";
chr6	StringTie	exon	56630245	56630383	1000	-	.	gene_id "MSTRG.163912"; transcript_id "MSTRG.163912.24"; exon_number "69";
chr6	StringTie	exon	56631211	56631389	1000	-	.	gene_id "MSTRG.163912"; transcript_id "MSTRG.163912.24"; exon_number "70";
chr6	StringTie	exon	56631883	56632040	1000	-	.	gene_id "MSTRG.163912"; transcript_id "MSTRG.163912.24"; exon_number "71";
chr6	StringTie	exon	56632854	56633037	1000	-	.	gene_id "MSTRG.163912"; transcript_id "MSTRG.163912.24"; exon_number "72";
chr6	StringTie	exon	56634132	56634258	1000	-	.	gene_id "MSTRG.163912"; transcript_id "MSTRG.163912.24"; exon_number "73";
chr6	StringTie	exon	56634462	56634616	1000	-	.	gene_id "MSTRG.163912"; transcript_id "MSTRG.163912.24"; exon_number "74";
chr6	StringTie	exon	56634801	56634953	1000	-	.	gene_id "MSTRG.163912"; transcript_id "MSTRG.163912.24"; exon_number "75";
chr6	StringTie	exon	56635589	56635714	1000	-	.	gene_id "MSTRG.163912"; transcript_id "MSTRG.163912.24"; exon_number "76";
chr6	StringTie	exon	56636557	56636652	1000	-	.	gene_id "MSTRG.163912"; transcript_id "MSTRG.163912.24"; exon_number "77";
chr6	StringTie	exon	56639259	56639363	1000	-	.	gene_id "MSTRG.163912"; transcript_id "MSTRG.163912.24"; exon_number "78";
chr6	StringTie	exon	56639450	56639611	1000	-	.	gene_id "MSTRG.163912"; transcript_id "MSTRG.163912.24"; exon_number "79";
chr6	StringTie	exon	56639696	56639773	1000	-	.	gene_id "MSTRG.163912"; transcript_id "MSTRG.163912.24"; exon_number "80";
chr6	StringTie	exon	56639929	56640057	1000	-	.	gene_id "MSTRG.163912"; transcript_id "MSTRG.163912.24"; exon_number "81";
chr6	StringTie	exon	56640143	56640605	1000	-	.	gene_id "MSTRG.163912"; transcript_id "MSTRG.163912.24"; exon_number "82";
chr6	StringTie	exon	56641947	56642101	1000	-	.	gene_id "MSTRG.163912"; transcript_id "MSTRG.163912.24"; exon_number "83";
chr6	StringTie	exon	56642410	56642503	1000	-	.	gene_id "MSTRG.163912"; transcript_id "MSTRG.163912.24"; exon_number "84";
chr6	StringTie	exon	56645866	56645993	1000	-	.	gene_id "MSTRG.163912"; transcript_id "MSTRG.163912.24"; exon_number "85";
chr6	StringTie	exon	56646087	56646182	1000	-	.	gene_id "MSTRG.163912"; transcript_id "MSTRG.163912.24"; exon_number "86";
chr6	StringTie	exon	56648570	56648689	1000	-	.	gene_id "MSTRG.163912"; transcript_id "MSTRG.163912.24"; exon_number "87";
chr6	StringTie	exon	56650926	56651032	1000	-	.	gene_id "MSTRG.163912"; transcript_id "MSTRG.163912.24"; exon_number "88";
chr6	StringTie	exon	56651132	56651244	1000	-	.	gene_id "MSTRG.163912"; transcript_id "MSTRG.163912.24"; exon_number "89";
chr6	StringTie	exon	56670641	56670806	1000	-	.	gene_id "MSTRG.163912"; transcript_id "MSTRG.163912.24"; exon_number "90";
chr6	StringTie	transcript	56685712	56713106	1000	-	.	gene_id "MSTRG.163912"; transcript_id "MSTRG.163912.240";
chr6	StringTie	exon	56685712	56685742	1000	-	.	gene_id "MSTRG.163912"; transcript_id "MSTRG.163912.240"; exon_number "1";
chr6	StringTie	exon	56699653	56699745	1000	-	.	gene_id "MSTRG.163912"; transcript_id "MSTRG.163912.240"; exon_number "2";
chr6	StringTie	exon	56701888	56701965	1000	-	.	gene_id "MSTRG.163912"; transcript_id "MSTRG.163912.240"; exon_number "3";
chr6	StringTie	exon	56704280	56704369	1000	-	.	gene_id "MSTRG.163912"; transcript_id "MSTRG.163912.240"; exon_number "4";
chr6	StringTie	exon	56713085	56713106	1000	-	.	gene_id "MSTRG.163912"; transcript_id "MSTRG.163912.240"; exon_number "5";
chr6	StringTie	transcript	56699653	56704370	1000	-	.	gene_id "MSTRG.163912"; transcript_id "MSTRG.163912.241";
chr6	StringTie	exon	56699653	56699745	1000	-	.	gene_id "MSTRG.163912"; transcript_id "MSTRG.163912.241"; exon_number "1";
chr6	StringTie	exon	56701888	56701965	1000	-	.	gene_id "MSTRG.163912"; transcript_id "MSTRG.163912.241"; exon_number "2";
chr6	StringTie	exon	56703711	56703746	1000	-	.	gene_id "MSTRG.163912"; transcript_id "MSTRG.163912.241"; exon_number "3";
chr6	StringTie	exon	56704280	56704370	1000	-	.	gene_id "MSTRG.163912"; transcript_id "MSTRG.163912.241"; exon_number "4";
chr6	StringTie	transcript	56699653	56717552	1000	-	.	gene_id "MSTRG.163912"; transcript_id "MSTRG.163912.242";
chr6	StringTie	exon	56699653	56699745	1000	-	.	gene_id "MSTRG.163912"; transcript_id "MSTRG.163912.242"; exon_number "1";
chr6	StringTie	exon	56701888	56701965	1000	-	.	gene_id "MSTRG.163912"; transcript_id "MSTRG.163912.242"; exon_number "2";
chr6	StringTie	exon	56704280	56704369	1000	-	.	gene_id "MSTRG.163912"; transcript_id "MSTRG.163912.242"; exon_number "3";
chr6	StringTie	exon	56717538	56717552	1000	-	.	gene_id "MSTRG.163912"; transcript_id "MSTRG.163912.242"; exon_number "4";
chr6	StringTie	transcript	56726004	56742428	1000	-	.	gene_id "MSTRG.163912"; transcript_id "MSTRG.163912.243";
chr6	StringTie	exon	56726004	56729579	1000	-	.	gene_id "MSTRG.163912"; transcript_id "MSTRG.163912.243"; exon_number "1";
chr6	StringTie	exon	56735228	56735289	1000	-	.	gene_id "MSTRG.163912"; transcript_id "MSTRG.163912.243"; exon_number "2";
chr6	StringTie	exon	56742271	56742428	1000	-	.	gene_id "MSTRG.163912"; transcript_id "MSTRG.163912.243"; exon_number "3";
chr6	StringTie	transcript	56838191	56851858	1000	-	.	gene_id "MSTRG.163912"; transcript_id "MSTRG.163912.245";
chr6	StringTie	exon	56838191	56838249	1000	-	.	gene_id "MSTRG.163912"; transcript_id "MSTRG.163912.245"; exon_number "1";
chr6	StringTie	exon	56851397	56851604	1000	-	.	gene_id "MSTRG.163912"; transcript_id "MSTRG.163912.245"; exon_number "2";
chr6	StringTie	exon	56851788	56851858	1000	-	.	gene_id "MSTRG.163912"; transcript_id "MSTRG.163912.245"; exon_number "3";
chr6	StringTie	transcript	56848676	56852232	1000	-	.	gene_id "MSTRG.163912"; transcript_id "MSTRG.163912.246";
chr6	StringTie	exon	56848676	56851006	1000	-	.	gene_id "MSTRG.163912"; transcript_id "MSTRG.163912.246"; exon_number "1";
chr6	StringTie	exon	56851397	56851604	1000	-	.	gene_id "MSTRG.163912"; transcript_id "MSTRG.163912.246"; exon_number "2";
chr6	StringTie	exon	56851788	56852232	1000	-	.	gene_id "MSTRG.163912"; transcript_id "MSTRG.163912.246"; exon_number "3";
chr6	StringTie	transcript	56850620	56852472	1000	-	.	gene_id "MSTRG.163912"; transcript_id "MSTRG.163912.247";
chr6	StringTie	exon	56850620	56851229	1000	-	.	gene_id "MSTRG.163912"; transcript_id "MSTRG.163912.247"; exon_number "1";
chr6	StringTie	exon	56851397	56851604	1000	-	.	gene_id "MSTRG.163912"; transcript_id "MSTRG.163912.247"; exon_number "2";
chr6	StringTie	exon	56851788	56852472	1000	-	.	gene_id "MSTRG.163912"; transcript_id "MSTRG.163912.247"; exon_number "3";
chr6	StringTie	transcript	56891373	56900623	1000	-	.	gene_id "MSTRG.163912"; transcript_id "MSTRG.163912.249";
chr6	StringTie	exon	56891373	56891390	1000	-	.	gene_id "MSTRG.163912"; transcript_id "MSTRG.163912.249"; exon_number "1";
chr6	StringTie	exon	56900421	56900623	1000	-	.	gene_id "MSTRG.163912"; transcript_id "MSTRG.163912.249"; exon_number "2";
chr6	StringTie	transcript	56457735	56646181	1000	-	.	gene_id "MSTRG.163912"; transcript_id "MSTRG.163912.25";
chr6	StringTie	exon	56457735	56459267	1000	-	.	gene_id "MSTRG.163912"; transcript_id "MSTRG.163912.25"; exon_number "1";
chr6	StringTie	exon	56460131	56460254	1000	-	.	gene_id "MSTRG.163912"; transcript_id "MSTRG.163912.25"; exon_number "2";
chr6	StringTie	exon	56463046	56463156	1000	-	.	gene_id "MSTRG.163912"; transcript_id "MSTRG.163912.25"; exon_number "3";
chr6	StringTie	exon	56463565	56463764	1000	-	.	gene_id "MSTRG.163912"; transcript_id "MSTRG.163912.25"; exon_number "4";
chr6	StringTie	exon	56464685	56464756	1000	-	.	gene_id "MSTRG.163912"; transcript_id "MSTRG.163912.25"; exon_number "5";
chr6	StringTie	exon	56466078	56466195	1000	-	.	gene_id "MSTRG.163912"; transcript_id "MSTRG.163912.25"; exon_number "6";
chr6	StringTie	exon	56468982	56468999	1000	-	.	gene_id "MSTRG.163912"; transcript_id "MSTRG.163912.25"; exon_number "7";
chr6	StringTie	exon	56469883	56469957	1000	-	.	gene_id "MSTRG.163912"; transcript_id "MSTRG.163912.25"; exon_number "8";
chr6	StringTie	exon	56470128	56470282	1000	-	.	gene_id "MSTRG.163912"; transcript_id "MSTRG.163912.25"; exon_number "9";
chr6	StringTie	exon	56471106	56471268	1000	-	.	gene_id "MSTRG.163912"; transcript_id "MSTRG.163912.25"; exon_number "10";
chr6	StringTie	exon	56472059	56472222	1000	-	.	gene_id "MSTRG.163912"; transcript_id "MSTRG.163912.25"; exon_number "11";
chr6	StringTie	exon	56473873	56474002	1000	-	.	gene_id "MSTRG.163912"; transcript_id "MSTRG.163912.25"; exon_number "12";
chr6	StringTie	exon	56476149	56476337	1000	-	.	gene_id "MSTRG.163912"; transcript_id "MSTRG.163912.25"; exon_number "13";
chr6	StringTie	exon	56477345	56477488	1000	-	.	gene_id "MSTRG.163912"; transcript_id "MSTRG.163912.25"; exon_number "14";
chr6	StringTie	exon	56482050	56482178	1000	-	.	gene_id "MSTRG.163912"; transcript_id "MSTRG.163912.25"; exon_number "15";
chr6	StringTie	exon	56482683	56482877	1000	-	.	gene_id "MSTRG.163912"; transcript_id "MSTRG.163912.25"; exon_number "16";
chr6	StringTie	exon	56485312	56485471	1000	-	.	gene_id "MSTRG.163912"; transcript_id "MSTRG.163912.25"; exon_number "17";
chr6	StringTie	exon	56487104	56487273	1000	-	.	gene_id "MSTRG.163912"; transcript_id "MSTRG.163912.25"; exon_number "18";
chr6	StringTie	exon	56489490	56489609	1000	-	.	gene_id "MSTRG.163912"; transcript_id "MSTRG.163912.25"; exon_number "19";
chr6	StringTie	exon	56492227	56492433	1000	-	.	gene_id "MSTRG.163912"; transcript_id "MSTRG.163912.25"; exon_number "20";
chr6	StringTie	exon	56492934	56493089	1000	-	.	gene_id "MSTRG.163912"; transcript_id "MSTRG.163912.25"; exon_number "21";
chr6	StringTie	exon	56494010	56494180	1000	-	.	gene_id "MSTRG.163912"; transcript_id "MSTRG.163912.25"; exon_number "22";
chr6	StringTie	exon	56497379	56497507	1000	-	.	gene_id "MSTRG.163912"; transcript_id "MSTRG.163912.25"; exon_number "23";
chr6	StringTie	exon	56497856	56498053	1000	-	.	gene_id "MSTRG.163912"; transcript_id "MSTRG.163912.25"; exon_number "24";
chr6	StringTie	exon	56501080	56501235	1000	-	.	gene_id "MSTRG.163912"; transcript_id "MSTRG.163912.25"; exon_number "25";
chr6	StringTie	exon	56501520	56501693	1000	-	.	gene_id "MSTRG.163912"; transcript_id "MSTRG.163912.25"; exon_number "26";
chr6	StringTie	exon	56503997	56504098	1000	-	.	gene_id "MSTRG.163912"; transcript_id "MSTRG.163912.25"; exon_number "27";
chr6	StringTie	exon	56506443	56506544	1000	-	.	gene_id "MSTRG.163912"; transcript_id "MSTRG.163912.25"; exon_number "28";
chr6	StringTie	exon	56506667	56506789	1000	-	.	gene_id "MSTRG.163912"; transcript_id "MSTRG.163912.25"; exon_number "29";
chr6	StringTie	exon	56508529	56508755	1000	-	.	gene_id "MSTRG.163912"; transcript_id "MSTRG.163912.25"; exon_number "30";
chr6	StringTie	exon	56509642	56509873	1000	-	.	gene_id "MSTRG.163912"; transcript_id "MSTRG.163912.25"; exon_number "31";
chr6	StringTie	exon	56511197	56511400	1000	-	.	gene_id "MSTRG.163912"; transcript_id "MSTRG.163912.25"; exon_number "32";
chr6	StringTie	exon	56515450	56515668	1000	-	.	gene_id "MSTRG.163912"; transcript_id "MSTRG.163912.25"; exon_number "33";
chr6	StringTie	exon	56517198	56517305	1000	-	.	gene_id "MSTRG.163912"; transcript_id "MSTRG.163912.25"; exon_number "34";
chr6	StringTie	exon	56517501	56517620	1000	-	.	gene_id "MSTRG.163912"; transcript_id "MSTRG.163912.25"; exon_number "35";
chr6	StringTie	exon	56526361	56526567	1000	-	.	gene_id "MSTRG.163912"; transcript_id "MSTRG.163912.25"; exon_number "36";
chr6	StringTie	exon	56527493	56527734	1000	-	.	gene_id "MSTRG.163912"; transcript_id "MSTRG.163912.25"; exon_number "37";
chr6	StringTie	exon	56528841	56528925	1000	-	.	gene_id "MSTRG.163912"; transcript_id "MSTRG.163912.25"; exon_number "38";
chr6	StringTie	exon	56529448	56529774	1000	-	.	gene_id "MSTRG.163912"; transcript_id "MSTRG.163912.25"; exon_number "39";
chr6	StringTie	exon	56529974	56530133	1000	-	.	gene_id "MSTRG.163912"; transcript_id "MSTRG.163912.25"; exon_number "40";
chr6	StringTie	exon	56532344	56532510	1000	-	.	gene_id "MSTRG.163912"; transcript_id "MSTRG.163912.25"; exon_number "41";
chr6	StringTie	exon	56535122	56535292	1000	-	.	gene_id "MSTRG.163912"; transcript_id "MSTRG.163912.25"; exon_number "42";
chr6	StringTie	exon	56536779	56536940	1000	-	.	gene_id "MSTRG.163912"; transcript_id "MSTRG.163912.25"; exon_number "43";
chr6	StringTie	exon	56540280	56541211	1000	-	.	gene_id "MSTRG.163912"; transcript_id "MSTRG.163912.25"; exon_number "44";
chr6	StringTie	exon	56552184	56553655	1000	-	.	gene_id "MSTRG.163912"; transcript_id "MSTRG.163912.25"; exon_number "45";
chr6	StringTie	exon	56555345	56555840	1000	-	.	gene_id "MSTRG.163912"; transcript_id "MSTRG.163912.25"; exon_number "46";
chr6	StringTie	exon	56557319	56557518	1000	-	.	gene_id "MSTRG.163912"; transcript_id "MSTRG.163912.25"; exon_number "47";
chr6	StringTie	exon	56560294	56560423	1000	-	.	gene_id "MSTRG.163912"; transcript_id "MSTRG.163912.25"; exon_number "48";
chr6	StringTie	exon	56561308	56561549	1000	-	.	gene_id "MSTRG.163912"; transcript_id "MSTRG.163912.25"; exon_number "49";
chr6	StringTie	exon	56562138	56562200	1000	-	.	gene_id "MSTRG.163912"; transcript_id "MSTRG.163912.25"; exon_number "50";
chr6	StringTie	exon	56568469	56568595	1000	-	.	gene_id "MSTRG.163912"; transcript_id "MSTRG.163912.25"; exon_number "51";
chr6	StringTie	exon	56569856	56570012	1000	-	.	gene_id "MSTRG.163912"; transcript_id "MSTRG.163912.25"; exon_number "52";
chr6	StringTie	exon	56572100	56572266	1000	-	.	gene_id "MSTRG.163912"; transcript_id "MSTRG.163912.25"; exon_number "53";
chr6	StringTie	exon	56572747	56573064	1000	-	.	gene_id "MSTRG.163912"; transcript_id "MSTRG.163912.25"; exon_number "54";
chr6	StringTie	exon	56573732	56573887	1000	-	.	gene_id "MSTRG.163912"; transcript_id "MSTRG.163912.25"; exon_number "55";
chr6	StringTie	exon	56578814	56578937	1000	-	.	gene_id "MSTRG.163912"; transcript_id "MSTRG.163912.25"; exon_number "56";
chr6	StringTie	exon	56592182	56592358	1000	-	.	gene_id "MSTRG.163912"; transcript_id "MSTRG.163912.25"; exon_number "57";
chr6	StringTie	exon	56593663	56594193	1000	-	.	gene_id "MSTRG.163912"; transcript_id "MSTRG.163912.25"; exon_number "58";
chr6	StringTie	exon	56597740	56598006	1000	-	.	gene_id "MSTRG.163912"; transcript_id "MSTRG.163912.25"; exon_number "59";
chr6	StringTie	exon	56598476	56598709	1000	-	.	gene_id "MSTRG.163912"; transcript_id "MSTRG.163912.25"; exon_number "60";
chr6	StringTie	exon	56600069	56600221	1000	-	.	gene_id "MSTRG.163912"; transcript_id "MSTRG.163912.25"; exon_number "61";
chr6	StringTie	exon	56610427	56610562	1000	-	.	gene_id "MSTRG.163912"; transcript_id "MSTRG.163912.25"; exon_number "62";
chr6	StringTie	exon	56611508	56611596	1000	-	.	gene_id "MSTRG.163912"; transcript_id "MSTRG.163912.25"; exon_number "63";
chr6	StringTie	exon	56614356	56614484	1000	-	.	gene_id "MSTRG.163912"; transcript_id "MSTRG.163912.25"; exon_number "64";
chr6	StringTie	exon	56624530	56624628	1000	-	.	gene_id "MSTRG.163912"; transcript_id "MSTRG.163912.25"; exon_number "65";
chr6	StringTie	exon	56625157	56625264	1000	-	.	gene_id "MSTRG.163912"; transcript_id "MSTRG.163912.25"; exon_number "66";
chr6	StringTie	exon	56627204	56627287	1000	-	.	gene_id "MSTRG.163912"; transcript_id "MSTRG.163912.25"; exon_number "67";
chr6	StringTie	exon	56627999	56628161	1000	-	.	gene_id "MSTRG.163912"; transcript_id "MSTRG.163912.25"; exon_number "68";
chr6	StringTie	exon	56629250	56629443	1000	-	.	gene_id "MSTRG.163912"; transcript_id "MSTRG.163912.25"; exon_number "69";
chr6	StringTie	exon	56630245	56630383	1000	-	.	gene_id "MSTRG.163912"; transcript_id "MSTRG.163912.25"; exon_number "70";
chr6	StringTie	exon	56631211	56631389	1000	-	.	gene_id "MSTRG.163912"; transcript_id "MSTRG.163912.25"; exon_number "71";
chr6	StringTie	exon	56631883	56632040	1000	-	.	gene_id "MSTRG.163912"; transcript_id "MSTRG.163912.25"; exon_number "72";
chr6	StringTie	exon	56632854	56633037	1000	-	.	gene_id "MSTRG.163912"; transcript_id "MSTRG.163912.25"; exon_number "73";
chr6	StringTie	exon	56634132	56634258	1000	-	.	gene_id "MSTRG.163912"; transcript_id "MSTRG.163912.25"; exon_number "74";
chr6	StringTie	exon	56634462	56634616	1000	-	.	gene_id "MSTRG.163912"; transcript_id "MSTRG.163912.25"; exon_number "75";
chr6	StringTie	exon	56634801	56634953	1000	-	.	gene_id "MSTRG.163912"; transcript_id "MSTRG.163912.25"; exon_number "76";
chr6	StringTie	exon	56635589	56635714	1000	-	.	gene_id "MSTRG.163912"; transcript_id "MSTRG.163912.25"; exon_number "77";
chr6	StringTie	exon	56636557	56636652	1000	-	.	gene_id "MSTRG.163912"; transcript_id "MSTRG.163912.25"; exon_number "78";
chr6	StringTie	exon	56639259	56639363	1000	-	.	gene_id "MSTRG.163912"; transcript_id "MSTRG.163912.25"; exon_number "79";
chr6	StringTie	exon	56639450	56639611	1000	-	.	gene_id "MSTRG.163912"; transcript_id "MSTRG.163912.25"; exon_number "80";
chr6	StringTie	exon	56639696	56639773	1000	-	.	gene_id "MSTRG.163912"; transcript_id "MSTRG.163912.25"; exon_number "81";
chr6	StringTie	exon	56639929	56640605	1000	-	.	gene_id "MSTRG.163912"; transcript_id "MSTRG.163912.25"; exon_number "82";
chr6	StringTie	exon	56641947	56642101	1000	-	.	gene_id "MSTRG.163912"; transcript_id "MSTRG.163912.25"; exon_number "83";
chr6	StringTie	exon	56642410	56642503	1000	-	.	gene_id "MSTRG.163912"; transcript_id "MSTRG.163912.25"; exon_number "84";
chr6	StringTie	exon	56645866	56645993	1000	-	.	gene_id "MSTRG.163912"; transcript_id "MSTRG.163912.25"; exon_number "85";
chr6	StringTie	exon	56646087	56646181	1000	-	.	gene_id "MSTRG.163912"; transcript_id "MSTRG.163912.25"; exon_number "86";
chr6	StringTie	transcript	56892190	56900618	1000	-	.	gene_id "MSTRG.163912"; transcript_id "MSTRG.163912.250";
chr6	StringTie	exon	56892190	56895845	1000	-	.	gene_id "MSTRG.163912"; transcript_id "MSTRG.163912.250"; exon_number "1";
chr6	StringTie	exon	56900421	56900618	1000	-	.	gene_id "MSTRG.163912"; transcript_id "MSTRG.163912.250"; exon_number "2";
chr6	StringTie	transcript	56893572	56894697	1000	-	.	gene_id "MSTRG.163912"; transcript_id "MSTRG.163912.251";
chr6	StringTie	exon	56893572	56894544	1000	-	.	gene_id "MSTRG.163912"; transcript_id "MSTRG.163912.251"; exon_number "1";
chr6	StringTie	exon	56894671	56894697	1000	-	.	gene_id "MSTRG.163912"; transcript_id "MSTRG.163912.251"; exon_number "2";
chr6	StringTie	transcript	56894445	56896038	1000	-	.	gene_id "MSTRG.163912"; transcript_id "MSTRG.163912.252";
chr6	StringTie	exon	56894445	56894544	1000	-	.	gene_id "MSTRG.163912"; transcript_id "MSTRG.163912.252"; exon_number "1";
chr6	StringTie	exon	56894868	56896038	1000	-	.	gene_id "MSTRG.163912"; transcript_id "MSTRG.163912.252"; exon_number "2";
chr6	StringTie	transcript	56894825	56896037	1000	-	.	gene_id "MSTRG.163912"; transcript_id "MSTRG.163912.253";
chr6	StringTie	exon	56894825	56894949	1000	-	.	gene_id "MSTRG.163912"; transcript_id "MSTRG.163912.253"; exon_number "1";
chr6	StringTie	exon	56895125	56896037	1000	-	.	gene_id "MSTRG.163912"; transcript_id "MSTRG.163912.253"; exon_number "2";
chr6	StringTie	transcript	56895090	56896037	1000	-	.	gene_id "MSTRG.163912"; transcript_id "MSTRG.163912.254";
chr6	StringTie	exon	56895090	56895124	1000	-	.	gene_id "MSTRG.163912"; transcript_id "MSTRG.163912.254"; exon_number "1";
chr6	StringTie	exon	56895215	56896037	1000	-	.	gene_id "MSTRG.163912"; transcript_id "MSTRG.163912.254"; exon_number "2";
chr6	StringTie	transcript	56934095	56954602	1000	-	.	gene_id "MSTRG.163912"; transcript_id "MSTRG.163912.255";
chr6	StringTie	exon	56934095	56934124	1000	-	.	gene_id "MSTRG.163912"; transcript_id "MSTRG.163912.255"; exon_number "1";
chr6	StringTie	exon	56953785	56953819	1000	-	.	gene_id "MSTRG.163912"; transcript_id "MSTRG.163912.255"; exon_number "2";
chr6	StringTie	exon	56954407	56954602	1000	-	.	gene_id "MSTRG.163912"; transcript_id "MSTRG.163912.255"; exon_number "3";
chr6	StringTie	transcript	56952084	56954859	1000	-	.	gene_id "MSTRG.163912"; transcript_id "MSTRG.163912.256";
chr6	StringTie	exon	56952084	56953696	1000	-	.	gene_id "MSTRG.163912"; transcript_id "MSTRG.163912.256"; exon_number "1";
chr6	StringTie	exon	56953788	56953819	1000	-	.	gene_id "MSTRG.163912"; transcript_id "MSTRG.163912.256"; exon_number "2";
chr6	StringTie	exon	56954407	56954859	1000	-	.	gene_id "MSTRG.163912"; transcript_id "MSTRG.163912.256"; exon_number "3";
chr6	StringTie	transcript	56952536	56954638	1000	-	.	gene_id "MSTRG.163912"; transcript_id "MSTRG.163912.257";
chr6	StringTie	exon	56952536	56953819	1000	-	.	gene_id "MSTRG.163912"; transcript_id "MSTRG.163912.257"; exon_number "1";
chr6	StringTie	exon	56953893	56953949	1000	-	.	gene_id "MSTRG.163912"; transcript_id "MSTRG.163912.257"; exon_number "2";
chr6	StringTie	exon	56954407	56954638	1000	-	.	gene_id "MSTRG.163912"; transcript_id "MSTRG.163912.257"; exon_number "3";
chr6	StringTie	transcript	56952551	56954660	1000	-	.	gene_id "MSTRG.163912"; transcript_id "MSTRG.163912.258";
chr6	StringTie	exon	56952551	56953096	1000	-	.	gene_id "MSTRG.163912"; transcript_id "MSTRG.163912.258"; exon_number "1";
chr6	StringTie	exon	56953785	56953819	1000	-	.	gene_id "MSTRG.163912"; transcript_id "MSTRG.163912.258"; exon_number "2";
chr6	StringTie	exon	56953893	56954660	1000	-	.	gene_id "MSTRG.163912"; transcript_id "MSTRG.163912.258"; exon_number "3";
chr6	StringTie	transcript	56952571	56954599	1000	-	.	gene_id "MSTRG.163912"; transcript_id "MSTRG.163912.259";
chr6	StringTie	exon	56952571	56953819	1000	-	.	gene_id "MSTRG.163912"; transcript_id "MSTRG.163912.259"; exon_number "1";
chr6	StringTie	exon	56953893	56954599	1000	-	.	gene_id "MSTRG.163912"; transcript_id "MSTRG.163912.259"; exon_number "2";
chr6	StringTie	transcript	56457774	56954623	1000	-	.	gene_id "MSTRG.163912"; transcript_id "MSTRG.163912.26";
chr6	StringTie	exon	56457774	56459267	1000	-	.	gene_id "MSTRG.163912"; transcript_id "MSTRG.163912.26"; exon_number "1";
chr6	StringTie	exon	56460131	56460254	1000	-	.	gene_id "MSTRG.163912"; transcript_id "MSTRG.163912.26"; exon_number "2";
chr6	StringTie	exon	56463046	56463156	1000	-	.	gene_id "MSTRG.163912"; transcript_id "MSTRG.163912.26"; exon_number "3";
chr6	StringTie	exon	56463565	56463764	1000	-	.	gene_id "MSTRG.163912"; transcript_id "MSTRG.163912.26"; exon_number "4";
chr6	StringTie	exon	56466078	56466195	1000	-	.	gene_id "MSTRG.163912"; transcript_id "MSTRG.163912.26"; exon_number "5";
chr6	StringTie	exon	56468982	56468999	1000	-	.	gene_id "MSTRG.163912"; transcript_id "MSTRG.163912.26"; exon_number "6";
chr6	StringTie	exon	56469883	56469957	1000	-	.	gene_id "MSTRG.163912"; transcript_id "MSTRG.163912.26"; exon_number "7";
chr6	StringTie	exon	56470128	56470282	1000	-	.	gene_id "MSTRG.163912"; transcript_id "MSTRG.163912.26"; exon_number "8";
chr6	StringTie	exon	56471106	56471268	1000	-	.	gene_id "MSTRG.163912"; transcript_id "MSTRG.163912.26"; exon_number "9";
chr6	StringTie	exon	56472059	56472222	1000	-	.	gene_id "MSTRG.163912"; transcript_id "MSTRG.163912.26"; exon_number "10";
chr6	StringTie	exon	56473873	56474002	1000	-	.	gene_id "MSTRG.163912"; transcript_id "MSTRG.163912.26"; exon_number "11";
chr6	StringTie	exon	56476149	56476337	1000	-	.	gene_id "MSTRG.163912"; transcript_id "MSTRG.163912.26"; exon_number "12";
chr6	StringTie	exon	56477345	56477488	1000	-	.	gene_id "MSTRG.163912"; transcript_id "MSTRG.163912.26"; exon_number "13";
chr6	StringTie	exon	56482050	56482178	1000	-	.	gene_id "MSTRG.163912"; transcript_id "MSTRG.163912.26"; exon_number "14";
chr6	StringTie	exon	56482683	56482877	1000	-	.	gene_id "MSTRG.163912"; transcript_id "MSTRG.163912.26"; exon_number "15";
chr6	StringTie	exon	56485312	56485471	1000	-	.	gene_id "MSTRG.163912"; transcript_id "MSTRG.163912.26"; exon_number "16";
chr6	StringTie	exon	56487104	56487273	1000	-	.	gene_id "MSTRG.163912"; transcript_id "MSTRG.163912.26"; exon_number "17";
chr6	StringTie	exon	56489490	56489609	1000	-	.	gene_id "MSTRG.163912"; transcript_id "MSTRG.163912.26"; exon_number "18";
chr6	StringTie	exon	56492227	56492433	1000	-	.	gene_id "MSTRG.163912"; transcript_id "MSTRG.163912.26"; exon_number "19";
chr6	StringTie	exon	56492934	56493089	1000	-	.	gene_id "MSTRG.163912"; transcript_id "MSTRG.163912.26"; exon_number "20";
chr6	StringTie	exon	56494010	56494180	1000	-	.	gene_id "MSTRG.163912"; transcript_id "MSTRG.163912.26"; exon_number "21";
chr6	StringTie	exon	56497379	56497507	1000	-	.	gene_id "MSTRG.163912"; transcript_id "MSTRG.163912.26"; exon_number "22";
chr6	StringTie	exon	56497856	56498053	1000	-	.	gene_id "MSTRG.163912"; transcript_id "MSTRG.163912.26"; exon_number "23";
chr6	StringTie	exon	56501080	56501235	1000	-	.	gene_id "MSTRG.163912"; transcript_id "MSTRG.163912.26"; exon_number "24";
chr6	StringTie	exon	56501520	56501693	1000	-	.	gene_id "MSTRG.163912"; transcript_id "MSTRG.163912.26"; exon_number "25";
chr6	StringTie	exon	56503997	56504098	1000	-	.	gene_id "MSTRG.163912"; transcript_id "MSTRG.163912.26"; exon_number "26";
chr6	StringTie	exon	56506443	56506544	1000	-	.	gene_id "MSTRG.163912"; transcript_id "MSTRG.163912.26"; exon_number "27";
chr6	StringTie	exon	56506667	56506789	1000	-	.	gene_id "MSTRG.163912"; transcript_id "MSTRG.163912.26"; exon_number "28";
chr6	StringTie	exon	56508529	56508755	1000	-	.	gene_id "MSTRG.163912"; transcript_id "MSTRG.163912.26"; exon_number "29";
chr6	StringTie	exon	56509642	56509873	1000	-	.	gene_id "MSTRG.163912"; transcript_id "MSTRG.163912.26"; exon_number "30";
chr6	StringTie	exon	56511197	56511400	1000	-	.	gene_id "MSTRG.163912"; transcript_id "MSTRG.163912.26"; exon_number "31";
chr6	StringTie	exon	56515450	56515668	1000	-	.	gene_id "MSTRG.163912"; transcript_id "MSTRG.163912.26"; exon_number "32";
chr6	StringTie	exon	56517198	56517305	1000	-	.	gene_id "MSTRG.163912"; transcript_id "MSTRG.163912.26"; exon_number "33";
chr6	StringTie	exon	56517501	56517620	1000	-	.	gene_id "MSTRG.163912"; transcript_id "MSTRG.163912.26"; exon_number "34";
chr6	StringTie	exon	56526361	56526567	1000	-	.	gene_id "MSTRG.163912"; transcript_id "MSTRG.163912.26"; exon_number "35";
chr6	StringTie	exon	56527493	56527734	1000	-	.	gene_id "MSTRG.163912"; transcript_id "MSTRG.163912.26"; exon_number "36";
chr6	StringTie	exon	56528841	56528925	1000	-	.	gene_id "MSTRG.163912"; transcript_id "MSTRG.163912.26"; exon_number "37";
chr6	StringTie	exon	56529448	56529774	1000	-	.	gene_id "MSTRG.163912"; transcript_id "MSTRG.163912.26"; exon_number "38";
chr6	StringTie	exon	56529974	56530133	1000	-	.	gene_id "MSTRG.163912"; transcript_id "MSTRG.163912.26"; exon_number "39";
chr6	StringTie	exon	56532344	56532510	1000	-	.	gene_id "MSTRG.163912"; transcript_id "MSTRG.163912.26"; exon_number "40";
chr6	StringTie	exon	56535122	56535292	1000	-	.	gene_id "MSTRG.163912"; transcript_id "MSTRG.163912.26"; exon_number "41";
chr6	StringTie	exon	56536779	56536940	1000	-	.	gene_id "MSTRG.163912"; transcript_id "MSTRG.163912.26"; exon_number "42";
chr6	StringTie	exon	56552184	56553655	1000	-	.	gene_id "MSTRG.163912"; transcript_id "MSTRG.163912.26"; exon_number "43";
chr6	StringTie	exon	56555345	56555840	1000	-	.	gene_id "MSTRG.163912"; transcript_id "MSTRG.163912.26"; exon_number "44";
chr6	StringTie	exon	56557319	56557518	1000	-	.	gene_id "MSTRG.163912"; transcript_id "MSTRG.163912.26"; exon_number "45";
chr6	StringTie	exon	56560294	56560423	1000	-	.	gene_id "MSTRG.163912"; transcript_id "MSTRG.163912.26"; exon_number "46";
chr6	StringTie	exon	56561308	56561549	1000	-	.	gene_id "MSTRG.163912"; transcript_id "MSTRG.163912.26"; exon_number "47";
chr6	StringTie	exon	56562138	56562200	1000	-	.	gene_id "MSTRG.163912"; transcript_id "MSTRG.163912.26"; exon_number "48";
chr6	StringTie	exon	56568469	56568595	1000	-	.	gene_id "MSTRG.163912"; transcript_id "MSTRG.163912.26"; exon_number "49";
chr6	StringTie	exon	56569856	56570012	1000	-	.	gene_id "MSTRG.163912"; transcript_id "MSTRG.163912.26"; exon_number "50";
chr6	StringTie	exon	56572100	56572266	1000	-	.	gene_id "MSTRG.163912"; transcript_id "MSTRG.163912.26"; exon_number "51";
chr6	StringTie	exon	56572747	56573064	1000	-	.	gene_id "MSTRG.163912"; transcript_id "MSTRG.163912.26"; exon_number "52";
chr6	StringTie	exon	56573679	56573887	1000	-	.	gene_id "MSTRG.163912"; transcript_id "MSTRG.163912.26"; exon_number "53";
chr6	StringTie	exon	56578814	56578937	1000	-	.	gene_id "MSTRG.163912"; transcript_id "MSTRG.163912.26"; exon_number "54";
chr6	StringTie	exon	56592182	56592358	1000	-	.	gene_id "MSTRG.163912"; transcript_id "MSTRG.163912.26"; exon_number "55";
chr6	StringTie	exon	56593663	56594193	1000	-	.	gene_id "MSTRG.163912"; transcript_id "MSTRG.163912.26"; exon_number "56";
chr6	StringTie	exon	56597740	56598006	1000	-	.	gene_id "MSTRG.163912"; transcript_id "MSTRG.163912.26"; exon_number "57";
chr6	StringTie	exon	56598476	56598709	1000	-	.	gene_id "MSTRG.163912"; transcript_id "MSTRG.163912.26"; exon_number "58";
chr6	StringTie	exon	56600069	56600221	1000	-	.	gene_id "MSTRG.163912"; transcript_id "MSTRG.163912.26"; exon_number "59";
chr6	StringTie	exon	56601443	56601676	1000	-	.	gene_id "MSTRG.163912"; transcript_id "MSTRG.163912.26"; exon_number "60";
chr6	StringTie	exon	56602882	56603031	1000	-	.	gene_id "MSTRG.163912"; transcript_id "MSTRG.163912.26"; exon_number "61";
chr6	StringTie	exon	56603205	56603420	1000	-	.	gene_id "MSTRG.163912"; transcript_id "MSTRG.163912.26"; exon_number "62";
chr6	StringTie	exon	56603564	56603713	1000	-	.	gene_id "MSTRG.163912"; transcript_id "MSTRG.163912.26"; exon_number "63";
chr6	StringTie	exon	56603837	56609344	1000	-	.	gene_id "MSTRG.163912"; transcript_id "MSTRG.163912.26"; exon_number "64";
chr6	StringTie	exon	56610427	56610562	1000	-	.	gene_id "MSTRG.163912"; transcript_id "MSTRG.163912.26"; exon_number "65";
chr6	StringTie	exon	56611508	56611596	1000	-	.	gene_id "MSTRG.163912"; transcript_id "MSTRG.163912.26"; exon_number "66";
chr6	StringTie	exon	56614356	56614484	1000	-	.	gene_id "MSTRG.163912"; transcript_id "MSTRG.163912.26"; exon_number "67";
chr6	StringTie	exon	56624530	56624628	1000	-	.	gene_id "MSTRG.163912"; transcript_id "MSTRG.163912.26"; exon_number "68";
chr6	StringTie	exon	56625157	56625264	1000	-	.	gene_id "MSTRG.163912"; transcript_id "MSTRG.163912.26"; exon_number "69";
chr6	StringTie	exon	56627204	56627287	1000	-	.	gene_id "MSTRG.163912"; transcript_id "MSTRG.163912.26"; exon_number "70";
chr6	StringTie	exon	56627999	56628161	1000	-	.	gene_id "MSTRG.163912"; transcript_id "MSTRG.163912.26"; exon_number "71";
chr6	StringTie	exon	56629250	56629443	1000	-	.	gene_id "MSTRG.163912"; transcript_id "MSTRG.163912.26"; exon_number "72";
chr6	StringTie	exon	56630245	56630383	1000	-	.	gene_id "MSTRG.163912"; transcript_id "MSTRG.163912.26"; exon_number "73";
chr6	StringTie	exon	56631211	56631389	1000	-	.	gene_id "MSTRG.163912"; transcript_id "MSTRG.163912.26"; exon_number "74";
chr6	StringTie	exon	56631883	56632040	1000	-	.	gene_id "MSTRG.163912"; transcript_id "MSTRG.163912.26"; exon_number "75";
chr6	StringTie	exon	56632854	56633037	1000	-	.	gene_id "MSTRG.163912"; transcript_id "MSTRG.163912.26"; exon_number "76";
chr6	StringTie	exon	56634132	56634258	1000	-	.	gene_id "MSTRG.163912"; transcript_id "MSTRG.163912.26"; exon_number "77";
chr6	StringTie	exon	56634462	56634616	1000	-	.	gene_id "MSTRG.163912"; transcript_id "MSTRG.163912.26"; exon_number "78";
chr6	StringTie	exon	56634801	56634949	1000	-	.	gene_id "MSTRG.163912"; transcript_id "MSTRG.163912.26"; exon_number "79";
chr6	StringTie	exon	56635589	56635714	1000	-	.	gene_id "MSTRG.163912"; transcript_id "MSTRG.163912.26"; exon_number "80";
chr6	StringTie	exon	56636557	56636652	1000	-	.	gene_id "MSTRG.163912"; transcript_id "MSTRG.163912.26"; exon_number "81";
chr6	StringTie	exon	56639259	56639363	1000	-	.	gene_id "MSTRG.163912"; transcript_id "MSTRG.163912.26"; exon_number "82";
chr6	StringTie	exon	56639450	56639611	1000	-	.	gene_id "MSTRG.163912"; transcript_id "MSTRG.163912.26"; exon_number "83";
chr6	StringTie	exon	56639696	56639773	1000	-	.	gene_id "MSTRG.163912"; transcript_id "MSTRG.163912.26"; exon_number "84";
chr6	StringTie	exon	56639929	56640057	1000	-	.	gene_id "MSTRG.163912"; transcript_id "MSTRG.163912.26"; exon_number "85";
chr6	StringTie	exon	56640143	56640605	1000	-	.	gene_id "MSTRG.163912"; transcript_id "MSTRG.163912.26"; exon_number "86";
chr6	StringTie	exon	56641947	56642101	1000	-	.	gene_id "MSTRG.163912"; transcript_id "MSTRG.163912.26"; exon_number "87";
chr6	StringTie	exon	56642410	56642503	1000	-	.	gene_id "MSTRG.163912"; transcript_id "MSTRG.163912.26"; exon_number "88";
chr6	StringTie	exon	56645866	56645993	1000	-	.	gene_id "MSTRG.163912"; transcript_id "MSTRG.163912.26"; exon_number "89";
chr6	StringTie	exon	56646087	56646182	1000	-	.	gene_id "MSTRG.163912"; transcript_id "MSTRG.163912.26"; exon_number "90";
chr6	StringTie	exon	56648570	56648689	1000	-	.	gene_id "MSTRG.163912"; transcript_id "MSTRG.163912.26"; exon_number "91";
chr6	StringTie	exon	56650926	56651032	1000	-	.	gene_id "MSTRG.163912"; transcript_id "MSTRG.163912.26"; exon_number "92";
chr6	StringTie	exon	56651132	56651244	1000	-	.	gene_id "MSTRG.163912"; transcript_id "MSTRG.163912.26"; exon_number "93";
chr6	StringTie	exon	56670641	56670807	1000	-	.	gene_id "MSTRG.163912"; transcript_id "MSTRG.163912.26"; exon_number "94";
chr6	StringTie	exon	56699653	56699745	1000	-	.	gene_id "MSTRG.163912"; transcript_id "MSTRG.163912.26"; exon_number "95";
chr6	StringTie	exon	56701888	56701965	1000	-	.	gene_id "MSTRG.163912"; transcript_id "MSTRG.163912.26"; exon_number "96";
chr6	StringTie	exon	56704280	56704369	1000	-	.	gene_id "MSTRG.163912"; transcript_id "MSTRG.163912.26"; exon_number "97";
chr6	StringTie	exon	56735228	56735289	1000	-	.	gene_id "MSTRG.163912"; transcript_id "MSTRG.163912.26"; exon_number "98";
chr6	StringTie	exon	56851397	56851604	1000	-	.	gene_id "MSTRG.163912"; transcript_id "MSTRG.163912.26"; exon_number "99";
chr6	StringTie	exon	56900421	56900621	1000	-	.	gene_id "MSTRG.163912"; transcript_id "MSTRG.163912.26"; exon_number "100";
chr6	StringTie	exon	56953785	56953819	1000	-	.	gene_id "MSTRG.163912"; transcript_id "MSTRG.163912.26"; exon_number "101";
chr6	StringTie	exon	56954407	56954623	1000	-	.	gene_id "MSTRG.163912"; transcript_id "MSTRG.163912.26"; exon_number "102";
chr6	StringTie	transcript	56952619	56954660	1000	-	.	gene_id "MSTRG.163912"; transcript_id "MSTRG.163912.260";
chr6	StringTie	exon	56952619	56953096	1000	-	.	gene_id "MSTRG.163912"; transcript_id "MSTRG.163912.260"; exon_number "1";
chr6	StringTie	exon	56953785	56953819	1000	-	.	gene_id "MSTRG.163912"; transcript_id "MSTRG.163912.260"; exon_number "2";
chr6	StringTie	exon	56954407	56954660	1000	-	.	gene_id "MSTRG.163912"; transcript_id "MSTRG.163912.260"; exon_number "3";
chr6	StringTie	transcript	56457776	56735295	1000	-	.	gene_id "MSTRG.163912"; transcript_id "MSTRG.163912.27";
chr6	StringTie	exon	56457776	56459267	1000	-	.	gene_id "MSTRG.163912"; transcript_id "MSTRG.163912.27"; exon_number "1";
chr6	StringTie	exon	56460131	56460254	1000	-	.	gene_id "MSTRG.163912"; transcript_id "MSTRG.163912.27"; exon_number "2";
chr6	StringTie	exon	56463046	56463156	1000	-	.	gene_id "MSTRG.163912"; transcript_id "MSTRG.163912.27"; exon_number "3";
chr6	StringTie	exon	56463565	56463764	1000	-	.	gene_id "MSTRG.163912"; transcript_id "MSTRG.163912.27"; exon_number "4";
chr6	StringTie	exon	56464685	56464756	1000	-	.	gene_id "MSTRG.163912"; transcript_id "MSTRG.163912.27"; exon_number "5";
chr6	StringTie	exon	56466078	56466195	1000	-	.	gene_id "MSTRG.163912"; transcript_id "MSTRG.163912.27"; exon_number "6";
chr6	StringTie	exon	56468982	56468999	1000	-	.	gene_id "MSTRG.163912"; transcript_id "MSTRG.163912.27"; exon_number "7";
chr6	StringTie	exon	56469883	56469957	1000	-	.	gene_id "MSTRG.163912"; transcript_id "MSTRG.163912.27"; exon_number "8";
chr6	StringTie	exon	56470128	56470282	1000	-	.	gene_id "MSTRG.163912"; transcript_id "MSTRG.163912.27"; exon_number "9";
chr6	StringTie	exon	56471106	56471268	1000	-	.	gene_id "MSTRG.163912"; transcript_id "MSTRG.163912.27"; exon_number "10";
chr6	StringTie	exon	56472059	56472222	1000	-	.	gene_id "MSTRG.163912"; transcript_id "MSTRG.163912.27"; exon_number "11";
chr6	StringTie	exon	56473873	56474002	1000	-	.	gene_id "MSTRG.163912"; transcript_id "MSTRG.163912.27"; exon_number "12";
chr6	StringTie	exon	56476149	56476337	1000	-	.	gene_id "MSTRG.163912"; transcript_id "MSTRG.163912.27"; exon_number "13";
chr6	StringTie	exon	56477345	56477488	1000	-	.	gene_id "MSTRG.163912"; transcript_id "MSTRG.163912.27"; exon_number "14";
chr6	StringTie	exon	56482050	56482178	1000	-	.	gene_id "MSTRG.163912"; transcript_id "MSTRG.163912.27"; exon_number "15";
chr6	StringTie	exon	56482683	56482877	1000	-	.	gene_id "MSTRG.163912"; transcript_id "MSTRG.163912.27"; exon_number "16";
chr6	StringTie	exon	56485312	56485471	1000	-	.	gene_id "MSTRG.163912"; transcript_id "MSTRG.163912.27"; exon_number "17";
chr6	StringTie	exon	56487104	56487273	1000	-	.	gene_id "MSTRG.163912"; transcript_id "MSTRG.163912.27"; exon_number "18";
chr6	StringTie	exon	56489490	56489609	1000	-	.	gene_id "MSTRG.163912"; transcript_id "MSTRG.163912.27"; exon_number "19";
chr6	StringTie	exon	56492227	56492433	1000	-	.	gene_id "MSTRG.163912"; transcript_id "MSTRG.163912.27"; exon_number "20";
chr6	StringTie	exon	56492934	56493089	1000	-	.	gene_id "MSTRG.163912"; transcript_id "MSTRG.163912.27"; exon_number "21";
chr6	StringTie	exon	56494010	56494180	1000	-	.	gene_id "MSTRG.163912"; transcript_id "MSTRG.163912.27"; exon_number "22";
chr6	StringTie	exon	56497379	56497507	1000	-	.	gene_id "MSTRG.163912"; transcript_id "MSTRG.163912.27"; exon_number "23";
chr6	StringTie	exon	56497856	56498053	1000	-	.	gene_id "MSTRG.163912"; transcript_id "MSTRG.163912.27"; exon_number "24";
chr6	StringTie	exon	56501080	56501235	1000	-	.	gene_id "MSTRG.163912"; transcript_id "MSTRG.163912.27"; exon_number "25";
chr6	StringTie	exon	56501520	56501693	1000	-	.	gene_id "MSTRG.163912"; transcript_id "MSTRG.163912.27"; exon_number "26";
chr6	StringTie	exon	56503997	56504098	1000	-	.	gene_id "MSTRG.163912"; transcript_id "MSTRG.163912.27"; exon_number "27";
chr6	StringTie	exon	56506443	56506544	1000	-	.	gene_id "MSTRG.163912"; transcript_id "MSTRG.163912.27"; exon_number "28";
chr6	StringTie	exon	56506667	56506789	1000	-	.	gene_id "MSTRG.163912"; transcript_id "MSTRG.163912.27"; exon_number "29";
chr6	StringTie	exon	56508529	56508755	1000	-	.	gene_id "MSTRG.163912"; transcript_id "MSTRG.163912.27"; exon_number "30";
chr6	StringTie	exon	56509642	56509873	1000	-	.	gene_id "MSTRG.163912"; transcript_id "MSTRG.163912.27"; exon_number "31";
chr6	StringTie	exon	56511197	56511400	1000	-	.	gene_id "MSTRG.163912"; transcript_id "MSTRG.163912.27"; exon_number "32";
chr6	StringTie	exon	56515450	56515668	1000	-	.	gene_id "MSTRG.163912"; transcript_id "MSTRG.163912.27"; exon_number "33";
chr6	StringTie	exon	56517198	56517305	1000	-	.	gene_id "MSTRG.163912"; transcript_id "MSTRG.163912.27"; exon_number "34";
chr6	StringTie	exon	56517501	56517620	1000	-	.	gene_id "MSTRG.163912"; transcript_id "MSTRG.163912.27"; exon_number "35";
chr6	StringTie	exon	56526361	56526567	1000	-	.	gene_id "MSTRG.163912"; transcript_id "MSTRG.163912.27"; exon_number "36";
chr6	StringTie	exon	56527493	56527734	1000	-	.	gene_id "MSTRG.163912"; transcript_id "MSTRG.163912.27"; exon_number "37";
chr6	StringTie	exon	56528841	56528925	1000	-	.	gene_id "MSTRG.163912"; transcript_id "MSTRG.163912.27"; exon_number "38";
chr6	StringTie	exon	56529974	56530133	1000	-	.	gene_id "MSTRG.163912"; transcript_id "MSTRG.163912.27"; exon_number "39";
chr6	StringTie	exon	56532344	56532510	1000	-	.	gene_id "MSTRG.163912"; transcript_id "MSTRG.163912.27"; exon_number "40";
chr6	StringTie	exon	56535122	56535292	1000	-	.	gene_id "MSTRG.163912"; transcript_id "MSTRG.163912.27"; exon_number "41";
chr6	StringTie	exon	56536779	56536940	1000	-	.	gene_id "MSTRG.163912"; transcript_id "MSTRG.163912.27"; exon_number "42";
chr6	StringTie	exon	56552184	56553655	1000	-	.	gene_id "MSTRG.163912"; transcript_id "MSTRG.163912.27"; exon_number "43";
chr6	StringTie	exon	56555345	56555840	1000	-	.	gene_id "MSTRG.163912"; transcript_id "MSTRG.163912.27"; exon_number "44";
chr6	StringTie	exon	56557319	56557518	1000	-	.	gene_id "MSTRG.163912"; transcript_id "MSTRG.163912.27"; exon_number "45";
chr6	StringTie	exon	56560294	56560423	1000	-	.	gene_id "MSTRG.163912"; transcript_id "MSTRG.163912.27"; exon_number "46";
chr6	StringTie	exon	56561308	56561549	1000	-	.	gene_id "MSTRG.163912"; transcript_id "MSTRG.163912.27"; exon_number "47";
chr6	StringTie	exon	56562138	56562200	1000	-	.	gene_id "MSTRG.163912"; transcript_id "MSTRG.163912.27"; exon_number "48";
chr6	StringTie	exon	56568469	56568595	1000	-	.	gene_id "MSTRG.163912"; transcript_id "MSTRG.163912.27"; exon_number "49";
chr6	StringTie	exon	56569856	56570012	1000	-	.	gene_id "MSTRG.163912"; transcript_id "MSTRG.163912.27"; exon_number "50";
chr6	StringTie	exon	56572100	56572266	1000	-	.	gene_id "MSTRG.163912"; transcript_id "MSTRG.163912.27"; exon_number "51";
chr6	StringTie	exon	56572747	56573064	1000	-	.	gene_id "MSTRG.163912"; transcript_id "MSTRG.163912.27"; exon_number "52";
chr6	StringTie	exon	56573679	56573887	1000	-	.	gene_id "MSTRG.163912"; transcript_id "MSTRG.163912.27"; exon_number "53";
chr6	StringTie	exon	56578814	56578937	1000	-	.	gene_id "MSTRG.163912"; transcript_id "MSTRG.163912.27"; exon_number "54";
chr6	StringTie	exon	56592182	56592358	1000	-	.	gene_id "MSTRG.163912"; transcript_id "MSTRG.163912.27"; exon_number "55";
chr6	StringTie	exon	56593663	56594193	1000	-	.	gene_id "MSTRG.163912"; transcript_id "MSTRG.163912.27"; exon_number "56";
chr6	StringTie	exon	56597740	56598006	1000	-	.	gene_id "MSTRG.163912"; transcript_id "MSTRG.163912.27"; exon_number "57";
chr6	StringTie	exon	56598476	56598709	1000	-	.	gene_id "MSTRG.163912"; transcript_id "MSTRG.163912.27"; exon_number "58";
chr6	StringTie	exon	56600069	56600221	1000	-	.	gene_id "MSTRG.163912"; transcript_id "MSTRG.163912.27"; exon_number "59";
chr6	StringTie	exon	56610427	56610562	1000	-	.	gene_id "MSTRG.163912"; transcript_id "MSTRG.163912.27"; exon_number "60";
chr6	StringTie	exon	56611508	56611596	1000	-	.	gene_id "MSTRG.163912"; transcript_id "MSTRG.163912.27"; exon_number "61";
chr6	StringTie	exon	56614356	56614484	1000	-	.	gene_id "MSTRG.163912"; transcript_id "MSTRG.163912.27"; exon_number "62";
chr6	StringTie	exon	56624530	56624628	1000	-	.	gene_id "MSTRG.163912"; transcript_id "MSTRG.163912.27"; exon_number "63";
chr6	StringTie	exon	56625157	56625264	1000	-	.	gene_id "MSTRG.163912"; transcript_id "MSTRG.163912.27"; exon_number "64";
chr6	StringTie	exon	56627204	56627287	1000	-	.	gene_id "MSTRG.163912"; transcript_id "MSTRG.163912.27"; exon_number "65";
chr6	StringTie	exon	56627999	56628161	1000	-	.	gene_id "MSTRG.163912"; transcript_id "MSTRG.163912.27"; exon_number "66";
chr6	StringTie	exon	56629250	56629443	1000	-	.	gene_id "MSTRG.163912"; transcript_id "MSTRG.163912.27"; exon_number "67";
chr6	StringTie	exon	56630245	56630383	1000	-	.	gene_id "MSTRG.163912"; transcript_id "MSTRG.163912.27"; exon_number "68";
chr6	StringTie	exon	56631211	56631389	1000	-	.	gene_id "MSTRG.163912"; transcript_id "MSTRG.163912.27"; exon_number "69";
chr6	StringTie	exon	56631883	56632040	1000	-	.	gene_id "MSTRG.163912"; transcript_id "MSTRG.163912.27"; exon_number "70";
chr6	StringTie	exon	56632854	56633037	1000	-	.	gene_id "MSTRG.163912"; transcript_id "MSTRG.163912.27"; exon_number "71";
chr6	StringTie	exon	56634132	56634258	1000	-	.	gene_id "MSTRG.163912"; transcript_id "MSTRG.163912.27"; exon_number "72";
chr6	StringTie	exon	56634462	56634616	1000	-	.	gene_id "MSTRG.163912"; transcript_id "MSTRG.163912.27"; exon_number "73";
chr6	StringTie	exon	56634801	56634953	1000	-	.	gene_id "MSTRG.163912"; transcript_id "MSTRG.163912.27"; exon_number "74";
chr6	StringTie	exon	56635589	56635714	1000	-	.	gene_id "MSTRG.163912"; transcript_id "MSTRG.163912.27"; exon_number "75";
chr6	StringTie	exon	56636557	56636652	1000	-	.	gene_id "MSTRG.163912"; transcript_id "MSTRG.163912.27"; exon_number "76";
chr6	StringTie	exon	56639259	56639363	1000	-	.	gene_id "MSTRG.163912"; transcript_id "MSTRG.163912.27"; exon_number "77";
chr6	StringTie	exon	56639450	56639611	1000	-	.	gene_id "MSTRG.163912"; transcript_id "MSTRG.163912.27"; exon_number "78";
chr6	StringTie	exon	56639696	56639773	1000	-	.	gene_id "MSTRG.163912"; transcript_id "MSTRG.163912.27"; exon_number "79";
chr6	StringTie	exon	56639929	56640057	1000	-	.	gene_id "MSTRG.163912"; transcript_id "MSTRG.163912.27"; exon_number "80";
chr6	StringTie	exon	56640143	56640605	1000	-	.	gene_id "MSTRG.163912"; transcript_id "MSTRG.163912.27"; exon_number "81";
chr6	StringTie	exon	56641947	56642101	1000	-	.	gene_id "MSTRG.163912"; transcript_id "MSTRG.163912.27"; exon_number "82";
chr6	StringTie	exon	56642410	56642503	1000	-	.	gene_id "MSTRG.163912"; transcript_id "MSTRG.163912.27"; exon_number "83";
chr6	StringTie	exon	56645866	56645993	1000	-	.	gene_id "MSTRG.163912"; transcript_id "MSTRG.163912.27"; exon_number "84";
chr6	StringTie	exon	56646087	56646182	1000	-	.	gene_id "MSTRG.163912"; transcript_id "MSTRG.163912.27"; exon_number "85";
chr6	StringTie	exon	56648570	56648689	1000	-	.	gene_id "MSTRG.163912"; transcript_id "MSTRG.163912.27"; exon_number "86";
chr6	StringTie	exon	56650926	56651032	1000	-	.	gene_id "MSTRG.163912"; transcript_id "MSTRG.163912.27"; exon_number "87";
chr6	StringTie	exon	56651132	56651244	1000	-	.	gene_id "MSTRG.163912"; transcript_id "MSTRG.163912.27"; exon_number "88";
chr6	StringTie	exon	56670641	56670807	1000	-	.	gene_id "MSTRG.163912"; transcript_id "MSTRG.163912.27"; exon_number "89";
chr6	StringTie	exon	56699653	56699745	1000	-	.	gene_id "MSTRG.163912"; transcript_id "MSTRG.163912.27"; exon_number "90";
chr6	StringTie	exon	56701888	56701965	1000	-	.	gene_id "MSTRG.163912"; transcript_id "MSTRG.163912.27"; exon_number "91";
chr6	StringTie	exon	56704280	56704369	1000	-	.	gene_id "MSTRG.163912"; transcript_id "MSTRG.163912.27"; exon_number "92";
chr6	StringTie	exon	56735228	56735295	1000	-	.	gene_id "MSTRG.163912"; transcript_id "MSTRG.163912.27"; exon_number "93";
chr6	StringTie	transcript	56457784	56672131	1000	-	.	gene_id "MSTRG.163912"; transcript_id "MSTRG.163912.28";
chr6	StringTie	exon	56457784	56459267	1000	-	.	gene_id "MSTRG.163912"; transcript_id "MSTRG.163912.28"; exon_number "1";
chr6	StringTie	exon	56460131	56460254	1000	-	.	gene_id "MSTRG.163912"; transcript_id "MSTRG.163912.28"; exon_number "2";
chr6	StringTie	exon	56463046	56463156	1000	-	.	gene_id "MSTRG.163912"; transcript_id "MSTRG.163912.28"; exon_number "3";
chr6	StringTie	exon	56463565	56463764	1000	-	.	gene_id "MSTRG.163912"; transcript_id "MSTRG.163912.28"; exon_number "4";
chr6	StringTie	exon	56464685	56464756	1000	-	.	gene_id "MSTRG.163912"; transcript_id "MSTRG.163912.28"; exon_number "5";
chr6	StringTie	exon	56466078	56466195	1000	-	.	gene_id "MSTRG.163912"; transcript_id "MSTRG.163912.28"; exon_number "6";
chr6	StringTie	exon	56468982	56468999	1000	-	.	gene_id "MSTRG.163912"; transcript_id "MSTRG.163912.28"; exon_number "7";
chr6	StringTie	exon	56469883	56469957	1000	-	.	gene_id "MSTRG.163912"; transcript_id "MSTRG.163912.28"; exon_number "8";
chr6	StringTie	exon	56470128	56470282	1000	-	.	gene_id "MSTRG.163912"; transcript_id "MSTRG.163912.28"; exon_number "9";
chr6	StringTie	exon	56471106	56471268	1000	-	.	gene_id "MSTRG.163912"; transcript_id "MSTRG.163912.28"; exon_number "10";
chr6	StringTie	exon	56472059	56472222	1000	-	.	gene_id "MSTRG.163912"; transcript_id "MSTRG.163912.28"; exon_number "11";
chr6	StringTie	exon	56473873	56474002	1000	-	.	gene_id "MSTRG.163912"; transcript_id "MSTRG.163912.28"; exon_number "12";
chr6	StringTie	exon	56476149	56476337	1000	-	.	gene_id "MSTRG.163912"; transcript_id "MSTRG.163912.28"; exon_number "13";
chr6	StringTie	exon	56477345	56477488	1000	-	.	gene_id "MSTRG.163912"; transcript_id "MSTRG.163912.28"; exon_number "14";
chr6	StringTie	exon	56482050	56482178	1000	-	.	gene_id "MSTRG.163912"; transcript_id "MSTRG.163912.28"; exon_number "15";
chr6	StringTie	exon	56482683	56482877	1000	-	.	gene_id "MSTRG.163912"; transcript_id "MSTRG.163912.28"; exon_number "16";
chr6	StringTie	exon	56485312	56485471	1000	-	.	gene_id "MSTRG.163912"; transcript_id "MSTRG.163912.28"; exon_number "17";
chr6	StringTie	exon	56487104	56487273	1000	-	.	gene_id "MSTRG.163912"; transcript_id "MSTRG.163912.28"; exon_number "18";
chr6	StringTie	exon	56489490	56489609	1000	-	.	gene_id "MSTRG.163912"; transcript_id "MSTRG.163912.28"; exon_number "19";
chr6	StringTie	exon	56492227	56492433	1000	-	.	gene_id "MSTRG.163912"; transcript_id "MSTRG.163912.28"; exon_number "20";
chr6	StringTie	exon	56492934	56493089	1000	-	.	gene_id "MSTRG.163912"; transcript_id "MSTRG.163912.28"; exon_number "21";
chr6	StringTie	exon	56494010	56494180	1000	-	.	gene_id "MSTRG.163912"; transcript_id "MSTRG.163912.28"; exon_number "22";
chr6	StringTie	exon	56497379	56497507	1000	-	.	gene_id "MSTRG.163912"; transcript_id "MSTRG.163912.28"; exon_number "23";
chr6	StringTie	exon	56497856	56498053	1000	-	.	gene_id "MSTRG.163912"; transcript_id "MSTRG.163912.28"; exon_number "24";
chr6	StringTie	exon	56501080	56501235	1000	-	.	gene_id "MSTRG.163912"; transcript_id "MSTRG.163912.28"; exon_number "25";
chr6	StringTie	exon	56501520	56501693	1000	-	.	gene_id "MSTRG.163912"; transcript_id "MSTRG.163912.28"; exon_number "26";
chr6	StringTie	exon	56503997	56504098	1000	-	.	gene_id "MSTRG.163912"; transcript_id "MSTRG.163912.28"; exon_number "27";
chr6	StringTie	exon	56506443	56506544	1000	-	.	gene_id "MSTRG.163912"; transcript_id "MSTRG.163912.28"; exon_number "28";
chr6	StringTie	exon	56506667	56506789	1000	-	.	gene_id "MSTRG.163912"; transcript_id "MSTRG.163912.28"; exon_number "29";
chr6	StringTie	exon	56508529	56508755	1000	-	.	gene_id "MSTRG.163912"; transcript_id "MSTRG.163912.28"; exon_number "30";
chr6	StringTie	exon	56509642	56509873	1000	-	.	gene_id "MSTRG.163912"; transcript_id "MSTRG.163912.28"; exon_number "31";
chr6	StringTie	exon	56511197	56511400	1000	-	.	gene_id "MSTRG.163912"; transcript_id "MSTRG.163912.28"; exon_number "32";
chr6	StringTie	exon	56515450	56515668	1000	-	.	gene_id "MSTRG.163912"; transcript_id "MSTRG.163912.28"; exon_number "33";
chr6	StringTie	exon	56517198	56517305	1000	-	.	gene_id "MSTRG.163912"; transcript_id "MSTRG.163912.28"; exon_number "34";
chr6	StringTie	exon	56517501	56517620	1000	-	.	gene_id "MSTRG.163912"; transcript_id "MSTRG.163912.28"; exon_number "35";
chr6	StringTie	exon	56526361	56526567	1000	-	.	gene_id "MSTRG.163912"; transcript_id "MSTRG.163912.28"; exon_number "36";
chr6	StringTie	exon	56527493	56527734	1000	-	.	gene_id "MSTRG.163912"; transcript_id "MSTRG.163912.28"; exon_number "37";
chr6	StringTie	exon	56528841	56528925	1000	-	.	gene_id "MSTRG.163912"; transcript_id "MSTRG.163912.28"; exon_number "38";
chr6	StringTie	exon	56529046	56529774	1000	-	.	gene_id "MSTRG.163912"; transcript_id "MSTRG.163912.28"; exon_number "39";
chr6	StringTie	exon	56529974	56530133	1000	-	.	gene_id "MSTRG.163912"; transcript_id "MSTRG.163912.28"; exon_number "40";
chr6	StringTie	exon	56532344	56532510	1000	-	.	gene_id "MSTRG.163912"; transcript_id "MSTRG.163912.28"; exon_number "41";
chr6	StringTie	exon	56535122	56535292	1000	-	.	gene_id "MSTRG.163912"; transcript_id "MSTRG.163912.28"; exon_number "42";
chr6	StringTie	exon	56536779	56536940	1000	-	.	gene_id "MSTRG.163912"; transcript_id "MSTRG.163912.28"; exon_number "43";
chr6	StringTie	exon	56552184	56553655	1000	-	.	gene_id "MSTRG.163912"; transcript_id "MSTRG.163912.28"; exon_number "44";
chr6	StringTie	exon	56555345	56555840	1000	-	.	gene_id "MSTRG.163912"; transcript_id "MSTRG.163912.28"; exon_number "45";
chr6	StringTie	exon	56557319	56557518	1000	-	.	gene_id "MSTRG.163912"; transcript_id "MSTRG.163912.28"; exon_number "46";
chr6	StringTie	exon	56560294	56560423	1000	-	.	gene_id "MSTRG.163912"; transcript_id "MSTRG.163912.28"; exon_number "47";
chr6	StringTie	exon	56561308	56561549	1000	-	.	gene_id "MSTRG.163912"; transcript_id "MSTRG.163912.28"; exon_number "48";
chr6	StringTie	exon	56562138	56562200	1000	-	.	gene_id "MSTRG.163912"; transcript_id "MSTRG.163912.28"; exon_number "49";
chr6	StringTie	exon	56568469	56568595	1000	-	.	gene_id "MSTRG.163912"; transcript_id "MSTRG.163912.28"; exon_number "50";
chr6	StringTie	exon	56569856	56570012	1000	-	.	gene_id "MSTRG.163912"; transcript_id "MSTRG.163912.28"; exon_number "51";
chr6	StringTie	exon	56572100	56572266	1000	-	.	gene_id "MSTRG.163912"; transcript_id "MSTRG.163912.28"; exon_number "52";
chr6	StringTie	exon	56572747	56573064	1000	-	.	gene_id "MSTRG.163912"; transcript_id "MSTRG.163912.28"; exon_number "53";
chr6	StringTie	exon	56573679	56573887	1000	-	.	gene_id "MSTRG.163912"; transcript_id "MSTRG.163912.28"; exon_number "54";
chr6	StringTie	exon	56578814	56578937	1000	-	.	gene_id "MSTRG.163912"; transcript_id "MSTRG.163912.28"; exon_number "55";
chr6	StringTie	exon	56592182	56592358	1000	-	.	gene_id "MSTRG.163912"; transcript_id "MSTRG.163912.28"; exon_number "56";
chr6	StringTie	exon	56593663	56594193	1000	-	.	gene_id "MSTRG.163912"; transcript_id "MSTRG.163912.28"; exon_number "57";
chr6	StringTie	exon	56597740	56598006	1000	-	.	gene_id "MSTRG.163912"; transcript_id "MSTRG.163912.28"; exon_number "58";
chr6	StringTie	exon	56598476	56598709	1000	-	.	gene_id "MSTRG.163912"; transcript_id "MSTRG.163912.28"; exon_number "59";
chr6	StringTie	exon	56600069	56600221	1000	-	.	gene_id "MSTRG.163912"; transcript_id "MSTRG.163912.28"; exon_number "60";
chr6	StringTie	exon	56610427	56610562	1000	-	.	gene_id "MSTRG.163912"; transcript_id "MSTRG.163912.28"; exon_number "61";
chr6	StringTie	exon	56611508	56611596	1000	-	.	gene_id "MSTRG.163912"; transcript_id "MSTRG.163912.28"; exon_number "62";
chr6	StringTie	exon	56614356	56614484	1000	-	.	gene_id "MSTRG.163912"; transcript_id "MSTRG.163912.28"; exon_number "63";
chr6	StringTie	exon	56624530	56624628	1000	-	.	gene_id "MSTRG.163912"; transcript_id "MSTRG.163912.28"; exon_number "64";
chr6	StringTie	exon	56625157	56625264	1000	-	.	gene_id "MSTRG.163912"; transcript_id "MSTRG.163912.28"; exon_number "65";
chr6	StringTie	exon	56627204	56627287	1000	-	.	gene_id "MSTRG.163912"; transcript_id "MSTRG.163912.28"; exon_number "66";
chr6	StringTie	exon	56627999	56628161	1000	-	.	gene_id "MSTRG.163912"; transcript_id "MSTRG.163912.28"; exon_number "67";
chr6	StringTie	exon	56629250	56629443	1000	-	.	gene_id "MSTRG.163912"; transcript_id "MSTRG.163912.28"; exon_number "68";
chr6	StringTie	exon	56630245	56630383	1000	-	.	gene_id "MSTRG.163912"; transcript_id "MSTRG.163912.28"; exon_number "69";
chr6	StringTie	exon	56631211	56631389	1000	-	.	gene_id "MSTRG.163912"; transcript_id "MSTRG.163912.28"; exon_number "70";
chr6	StringTie	exon	56631883	56632040	1000	-	.	gene_id "MSTRG.163912"; transcript_id "MSTRG.163912.28"; exon_number "71";
chr6	StringTie	exon	56632854	56633037	1000	-	.	gene_id "MSTRG.163912"; transcript_id "MSTRG.163912.28"; exon_number "72";
chr6	StringTie	exon	56634132	56634258	1000	-	.	gene_id "MSTRG.163912"; transcript_id "MSTRG.163912.28"; exon_number "73";
chr6	StringTie	exon	56634462	56634616	1000	-	.	gene_id "MSTRG.163912"; transcript_id "MSTRG.163912.28"; exon_number "74";
chr6	StringTie	exon	56634801	56634953	1000	-	.	gene_id "MSTRG.163912"; transcript_id "MSTRG.163912.28"; exon_number "75";
chr6	StringTie	exon	56635589	56635714	1000	-	.	gene_id "MSTRG.163912"; transcript_id "MSTRG.163912.28"; exon_number "76";
chr6	StringTie	exon	56636557	56636652	1000	-	.	gene_id "MSTRG.163912"; transcript_id "MSTRG.163912.28"; exon_number "77";
chr6	StringTie	exon	56639259	56639363	1000	-	.	gene_id "MSTRG.163912"; transcript_id "MSTRG.163912.28"; exon_number "78";
chr6	StringTie	exon	56639450	56639611	1000	-	.	gene_id "MSTRG.163912"; transcript_id "MSTRG.163912.28"; exon_number "79";
chr6	StringTie	exon	56639696	56639773	1000	-	.	gene_id "MSTRG.163912"; transcript_id "MSTRG.163912.28"; exon_number "80";
chr6	StringTie	exon	56639929	56640057	1000	-	.	gene_id "MSTRG.163912"; transcript_id "MSTRG.163912.28"; exon_number "81";
chr6	StringTie	exon	56640143	56640605	1000	-	.	gene_id "MSTRG.163912"; transcript_id "MSTRG.163912.28"; exon_number "82";
chr6	StringTie	exon	56641947	56642101	1000	-	.	gene_id "MSTRG.163912"; transcript_id "MSTRG.163912.28"; exon_number "83";
chr6	StringTie	exon	56642410	56642503	1000	-	.	gene_id "MSTRG.163912"; transcript_id "MSTRG.163912.28"; exon_number "84";
chr6	StringTie	exon	56645866	56645993	1000	-	.	gene_id "MSTRG.163912"; transcript_id "MSTRG.163912.28"; exon_number "85";
chr6	StringTie	exon	56646087	56646182	1000	-	.	gene_id "MSTRG.163912"; transcript_id "MSTRG.163912.28"; exon_number "86";
chr6	StringTie	exon	56648570	56648689	1000	-	.	gene_id "MSTRG.163912"; transcript_id "MSTRG.163912.28"; exon_number "87";
chr6	StringTie	exon	56650926	56651032	1000	-	.	gene_id "MSTRG.163912"; transcript_id "MSTRG.163912.28"; exon_number "88";
chr6	StringTie	exon	56651132	56651244	1000	-	.	gene_id "MSTRG.163912"; transcript_id "MSTRG.163912.28"; exon_number "89";
chr6	StringTie	exon	56670641	56670807	1000	-	.	gene_id "MSTRG.163912"; transcript_id "MSTRG.163912.28"; exon_number "90";
chr6	StringTie	exon	56672094	56672131	1000	-	.	gene_id "MSTRG.163912"; transcript_id "MSTRG.163912.28"; exon_number "91";
chr6	StringTie	transcript	56457794	56643031	1000	-	.	gene_id "MSTRG.163912"; transcript_id "MSTRG.163912.29";
chr6	StringTie	exon	56457794	56459267	1000	-	.	gene_id "MSTRG.163912"; transcript_id "MSTRG.163912.29"; exon_number "1";
chr6	StringTie	exon	56460131	56460254	1000	-	.	gene_id "MSTRG.163912"; transcript_id "MSTRG.163912.29"; exon_number "2";
chr6	StringTie	exon	56463046	56463156	1000	-	.	gene_id "MSTRG.163912"; transcript_id "MSTRG.163912.29"; exon_number "3";
chr6	StringTie	exon	56463565	56463764	1000	-	.	gene_id "MSTRG.163912"; transcript_id "MSTRG.163912.29"; exon_number "4";
chr6	StringTie	exon	56464685	56464756	1000	-	.	gene_id "MSTRG.163912"; transcript_id "MSTRG.163912.29"; exon_number "5";
chr6	StringTie	exon	56466078	56466195	1000	-	.	gene_id "MSTRG.163912"; transcript_id "MSTRG.163912.29"; exon_number "6";
chr6	StringTie	exon	56468982	56468999	1000	-	.	gene_id "MSTRG.163912"; transcript_id "MSTRG.163912.29"; exon_number "7";
chr6	StringTie	exon	56469883	56469957	1000	-	.	gene_id "MSTRG.163912"; transcript_id "MSTRG.163912.29"; exon_number "8";
chr6	StringTie	exon	56470128	56470282	1000	-	.	gene_id "MSTRG.163912"; transcript_id "MSTRG.163912.29"; exon_number "9";
chr6	StringTie	exon	56471106	56471268	1000	-	.	gene_id "MSTRG.163912"; transcript_id "MSTRG.163912.29"; exon_number "10";
chr6	StringTie	exon	56472059	56472222	1000	-	.	gene_id "MSTRG.163912"; transcript_id "MSTRG.163912.29"; exon_number "11";
chr6	StringTie	exon	56473873	56474002	1000	-	.	gene_id "MSTRG.163912"; transcript_id "MSTRG.163912.29"; exon_number "12";
chr6	StringTie	exon	56476149	56476337	1000	-	.	gene_id "MSTRG.163912"; transcript_id "MSTRG.163912.29"; exon_number "13";
chr6	StringTie	exon	56477345	56477488	1000	-	.	gene_id "MSTRG.163912"; transcript_id "MSTRG.163912.29"; exon_number "14";
chr6	StringTie	exon	56482050	56482178	1000	-	.	gene_id "MSTRG.163912"; transcript_id "MSTRG.163912.29"; exon_number "15";
chr6	StringTie	exon	56482683	56482877	1000	-	.	gene_id "MSTRG.163912"; transcript_id "MSTRG.163912.29"; exon_number "16";
chr6	StringTie	exon	56485312	56485471	1000	-	.	gene_id "MSTRG.163912"; transcript_id "MSTRG.163912.29"; exon_number "17";
chr6	StringTie	exon	56487104	56487273	1000	-	.	gene_id "MSTRG.163912"; transcript_id "MSTRG.163912.29"; exon_number "18";
chr6	StringTie	exon	56489490	56489609	1000	-	.	gene_id "MSTRG.163912"; transcript_id "MSTRG.163912.29"; exon_number "19";
chr6	StringTie	exon	56492227	56492433	1000	-	.	gene_id "MSTRG.163912"; transcript_id "MSTRG.163912.29"; exon_number "20";
chr6	StringTie	exon	56492934	56493089	1000	-	.	gene_id "MSTRG.163912"; transcript_id "MSTRG.163912.29"; exon_number "21";
chr6	StringTie	exon	56494010	56494180	1000	-	.	gene_id "MSTRG.163912"; transcript_id "MSTRG.163912.29"; exon_number "22";
chr6	StringTie	exon	56497379	56497507	1000	-	.	gene_id "MSTRG.163912"; transcript_id "MSTRG.163912.29"; exon_number "23";
chr6	StringTie	exon	56497856	56498053	1000	-	.	gene_id "MSTRG.163912"; transcript_id "MSTRG.163912.29"; exon_number "24";
chr6	StringTie	exon	56501080	56501235	1000	-	.	gene_id "MSTRG.163912"; transcript_id "MSTRG.163912.29"; exon_number "25";
chr6	StringTie	exon	56501520	56501693	1000	-	.	gene_id "MSTRG.163912"; transcript_id "MSTRG.163912.29"; exon_number "26";
chr6	StringTie	exon	56503997	56504098	1000	-	.	gene_id "MSTRG.163912"; transcript_id "MSTRG.163912.29"; exon_number "27";
chr6	StringTie	exon	56506443	56506544	1000	-	.	gene_id "MSTRG.163912"; transcript_id "MSTRG.163912.29"; exon_number "28";
chr6	StringTie	exon	56506667	56506789	1000	-	.	gene_id "MSTRG.163912"; transcript_id "MSTRG.163912.29"; exon_number "29";
chr6	StringTie	exon	56508529	56508755	1000	-	.	gene_id "MSTRG.163912"; transcript_id "MSTRG.163912.29"; exon_number "30";
chr6	StringTie	exon	56509642	56509873	1000	-	.	gene_id "MSTRG.163912"; transcript_id "MSTRG.163912.29"; exon_number "31";
chr6	StringTie	exon	56511197	56511400	1000	-	.	gene_id "MSTRG.163912"; transcript_id "MSTRG.163912.29"; exon_number "32";
chr6	StringTie	exon	56515450	56515668	1000	-	.	gene_id "MSTRG.163912"; transcript_id "MSTRG.163912.29"; exon_number "33";
chr6	StringTie	exon	56517198	56517305	1000	-	.	gene_id "MSTRG.163912"; transcript_id "MSTRG.163912.29"; exon_number "34";
chr6	StringTie	exon	56517501	56517620	1000	-	.	gene_id "MSTRG.163912"; transcript_id "MSTRG.163912.29"; exon_number "35";
chr6	StringTie	exon	56526361	56526567	1000	-	.	gene_id "MSTRG.163912"; transcript_id "MSTRG.163912.29"; exon_number "36";
chr6	StringTie	exon	56527493	56527734	1000	-	.	gene_id "MSTRG.163912"; transcript_id "MSTRG.163912.29"; exon_number "37";
chr6	StringTie	exon	56528841	56528925	1000	-	.	gene_id "MSTRG.163912"; transcript_id "MSTRG.163912.29"; exon_number "38";
chr6	StringTie	exon	56529448	56529774	1000	-	.	gene_id "MSTRG.163912"; transcript_id "MSTRG.163912.29"; exon_number "39";
chr6	StringTie	exon	56529974	56530133	1000	-	.	gene_id "MSTRG.163912"; transcript_id "MSTRG.163912.29"; exon_number "40";
chr6	StringTie	exon	56532344	56532510	1000	-	.	gene_id "MSTRG.163912"; transcript_id "MSTRG.163912.29"; exon_number "41";
chr6	StringTie	exon	56535122	56535292	1000	-	.	gene_id "MSTRG.163912"; transcript_id "MSTRG.163912.29"; exon_number "42";
chr6	StringTie	exon	56536779	56536940	1000	-	.	gene_id "MSTRG.163912"; transcript_id "MSTRG.163912.29"; exon_number "43";
chr6	StringTie	exon	56552184	56553655	1000	-	.	gene_id "MSTRG.163912"; transcript_id "MSTRG.163912.29"; exon_number "44";
chr6	StringTie	exon	56555345	56555840	1000	-	.	gene_id "MSTRG.163912"; transcript_id "MSTRG.163912.29"; exon_number "45";
chr6	StringTie	exon	56557319	56557518	1000	-	.	gene_id "MSTRG.163912"; transcript_id "MSTRG.163912.29"; exon_number "46";
chr6	StringTie	exon	56560294	56560423	1000	-	.	gene_id "MSTRG.163912"; transcript_id "MSTRG.163912.29"; exon_number "47";
chr6	StringTie	exon	56561308	56561549	1000	-	.	gene_id "MSTRG.163912"; transcript_id "MSTRG.163912.29"; exon_number "48";
chr6	StringTie	exon	56562138	56562200	1000	-	.	gene_id "MSTRG.163912"; transcript_id "MSTRG.163912.29"; exon_number "49";
chr6	StringTie	exon	56568469	56568595	1000	-	.	gene_id "MSTRG.163912"; transcript_id "MSTRG.163912.29"; exon_number "50";
chr6	StringTie	exon	56569856	56570012	1000	-	.	gene_id "MSTRG.163912"; transcript_id "MSTRG.163912.29"; exon_number "51";
chr6	StringTie	exon	56572100	56572266	1000	-	.	gene_id "MSTRG.163912"; transcript_id "MSTRG.163912.29"; exon_number "52";
chr6	StringTie	exon	56572747	56573064	1000	-	.	gene_id "MSTRG.163912"; transcript_id "MSTRG.163912.29"; exon_number "53";
chr6	StringTie	exon	56573679	56573887	1000	-	.	gene_id "MSTRG.163912"; transcript_id "MSTRG.163912.29"; exon_number "54";
chr6	StringTie	exon	56578814	56578937	1000	-	.	gene_id "MSTRG.163912"; transcript_id "MSTRG.163912.29"; exon_number "55";
chr6	StringTie	exon	56592182	56592358	1000	-	.	gene_id "MSTRG.163912"; transcript_id "MSTRG.163912.29"; exon_number "56";
chr6	StringTie	exon	56593663	56594193	1000	-	.	gene_id "MSTRG.163912"; transcript_id "MSTRG.163912.29"; exon_number "57";
chr6	StringTie	exon	56597740	56598006	1000	-	.	gene_id "MSTRG.163912"; transcript_id "MSTRG.163912.29"; exon_number "58";
chr6	StringTie	exon	56598476	56598709	1000	-	.	gene_id "MSTRG.163912"; transcript_id "MSTRG.163912.29"; exon_number "59";
chr6	StringTie	exon	56600069	56600221	1000	-	.	gene_id "MSTRG.163912"; transcript_id "MSTRG.163912.29"; exon_number "60";
chr6	StringTie	exon	56610427	56610562	1000	-	.	gene_id "MSTRG.163912"; transcript_id "MSTRG.163912.29"; exon_number "61";
chr6	StringTie	exon	56611508	56611596	1000	-	.	gene_id "MSTRG.163912"; transcript_id "MSTRG.163912.29"; exon_number "62";
chr6	StringTie	exon	56614356	56617418	1000	-	.	gene_id "MSTRG.163912"; transcript_id "MSTRG.163912.29"; exon_number "63";
chr6	StringTie	exon	56617986	56620715	1000	-	.	gene_id "MSTRG.163912"; transcript_id "MSTRG.163912.29"; exon_number "64";
chr6	StringTie	exon	56624530	56624628	1000	-	.	gene_id "MSTRG.163912"; transcript_id "MSTRG.163912.29"; exon_number "65";
chr6	StringTie	exon	56625157	56625264	1000	-	.	gene_id "MSTRG.163912"; transcript_id "MSTRG.163912.29"; exon_number "66";
chr6	StringTie	exon	56627204	56627287	1000	-	.	gene_id "MSTRG.163912"; transcript_id "MSTRG.163912.29"; exon_number "67";
chr6	StringTie	exon	56627999	56628161	1000	-	.	gene_id "MSTRG.163912"; transcript_id "MSTRG.163912.29"; exon_number "68";
chr6	StringTie	exon	56629250	56629443	1000	-	.	gene_id "MSTRG.163912"; transcript_id "MSTRG.163912.29"; exon_number "69";
chr6	StringTie	exon	56630245	56630383	1000	-	.	gene_id "MSTRG.163912"; transcript_id "MSTRG.163912.29"; exon_number "70";
chr6	StringTie	exon	56631211	56631389	1000	-	.	gene_id "MSTRG.163912"; transcript_id "MSTRG.163912.29"; exon_number "71";
chr6	StringTie	exon	56631883	56632040	1000	-	.	gene_id "MSTRG.163912"; transcript_id "MSTRG.163912.29"; exon_number "72";
chr6	StringTie	exon	56632854	56633037	1000	-	.	gene_id "MSTRG.163912"; transcript_id "MSTRG.163912.29"; exon_number "73";
chr6	StringTie	exon	56634132	56634258	1000	-	.	gene_id "MSTRG.163912"; transcript_id "MSTRG.163912.29"; exon_number "74";
chr6	StringTie	exon	56634462	56634616	1000	-	.	gene_id "MSTRG.163912"; transcript_id "MSTRG.163912.29"; exon_number "75";
chr6	StringTie	exon	56634801	56634953	1000	-	.	gene_id "MSTRG.163912"; transcript_id "MSTRG.163912.29"; exon_number "76";
chr6	StringTie	exon	56635589	56635714	1000	-	.	gene_id "MSTRG.163912"; transcript_id "MSTRG.163912.29"; exon_number "77";
chr6	StringTie	exon	56636557	56636652	1000	-	.	gene_id "MSTRG.163912"; transcript_id "MSTRG.163912.29"; exon_number "78";
chr6	StringTie	exon	56639259	56639363	1000	-	.	gene_id "MSTRG.163912"; transcript_id "MSTRG.163912.29"; exon_number "79";
chr6	StringTie	exon	56639450	56639611	1000	-	.	gene_id "MSTRG.163912"; transcript_id "MSTRG.163912.29"; exon_number "80";
chr6	StringTie	exon	56639696	56639773	1000	-	.	gene_id "MSTRG.163912"; transcript_id "MSTRG.163912.29"; exon_number "81";
chr6	StringTie	exon	56639929	56640057	1000	-	.	gene_id "MSTRG.163912"; transcript_id "MSTRG.163912.29"; exon_number "82";
chr6	StringTie	exon	56640143	56640605	1000	-	.	gene_id "MSTRG.163912"; transcript_id "MSTRG.163912.29"; exon_number "83";
chr6	StringTie	exon	56641947	56642101	1000	-	.	gene_id "MSTRG.163912"; transcript_id "MSTRG.163912.29"; exon_number "84";
chr6	StringTie	exon	56642410	56642503	1000	-	.	gene_id "MSTRG.163912"; transcript_id "MSTRG.163912.29"; exon_number "85";
chr6	StringTie	exon	56642622	56643031	1000	-	.	gene_id "MSTRG.163912"; transcript_id "MSTRG.163912.29"; exon_number "86";
chr6	StringTie	transcript	56455244	56851951	1000	-	.	gene_id "MSTRG.163912"; transcript_id "MSTRG.163912.3";
chr6	StringTie	exon	56455244	56459267	1000	-	.	gene_id "MSTRG.163912"; transcript_id "MSTRG.163912.3"; exon_number "1";
chr6	StringTie	exon	56460131	56460254	1000	-	.	gene_id "MSTRG.163912"; transcript_id "MSTRG.163912.3"; exon_number "2";
chr6	StringTie	exon	56463565	56463764	1000	-	.	gene_id "MSTRG.163912"; transcript_id "MSTRG.163912.3"; exon_number "3";
chr6	StringTie	exon	56466078	56466195	1000	-	.	gene_id "MSTRG.163912"; transcript_id "MSTRG.163912.3"; exon_number "4";
chr6	StringTie	exon	56468982	56468999	1000	-	.	gene_id "MSTRG.163912"; transcript_id "MSTRG.163912.3"; exon_number "5";
chr6	StringTie	exon	56469883	56469957	1000	-	.	gene_id "MSTRG.163912"; transcript_id "MSTRG.163912.3"; exon_number "6";
chr6	StringTie	exon	56470128	56470282	1000	-	.	gene_id "MSTRG.163912"; transcript_id "MSTRG.163912.3"; exon_number "7";
chr6	StringTie	exon	56471106	56471268	1000	-	.	gene_id "MSTRG.163912"; transcript_id "MSTRG.163912.3"; exon_number "8";
chr6	StringTie	exon	56472059	56472222	1000	-	.	gene_id "MSTRG.163912"; transcript_id "MSTRG.163912.3"; exon_number "9";
chr6	StringTie	exon	56473873	56474002	1000	-	.	gene_id "MSTRG.163912"; transcript_id "MSTRG.163912.3"; exon_number "10";
chr6	StringTie	exon	56476149	56476337	1000	-	.	gene_id "MSTRG.163912"; transcript_id "MSTRG.163912.3"; exon_number "11";
chr6	StringTie	exon	56477345	56477488	1000	-	.	gene_id "MSTRG.163912"; transcript_id "MSTRG.163912.3"; exon_number "12";
chr6	StringTie	exon	56482050	56482178	1000	-	.	gene_id "MSTRG.163912"; transcript_id "MSTRG.163912.3"; exon_number "13";
chr6	StringTie	exon	56482683	56482877	1000	-	.	gene_id "MSTRG.163912"; transcript_id "MSTRG.163912.3"; exon_number "14";
chr6	StringTie	exon	56485312	56485471	1000	-	.	gene_id "MSTRG.163912"; transcript_id "MSTRG.163912.3"; exon_number "15";
chr6	StringTie	exon	56487104	56487273	1000	-	.	gene_id "MSTRG.163912"; transcript_id "MSTRG.163912.3"; exon_number "16";
chr6	StringTie	exon	56489490	56489609	1000	-	.	gene_id "MSTRG.163912"; transcript_id "MSTRG.163912.3"; exon_number "17";
chr6	StringTie	exon	56492227	56492433	1000	-	.	gene_id "MSTRG.163912"; transcript_id "MSTRG.163912.3"; exon_number "18";
chr6	StringTie	exon	56492934	56493089	1000	-	.	gene_id "MSTRG.163912"; transcript_id "MSTRG.163912.3"; exon_number "19";
chr6	StringTie	exon	56494010	56494180	1000	-	.	gene_id "MSTRG.163912"; transcript_id "MSTRG.163912.3"; exon_number "20";
chr6	StringTie	exon	56497379	56497507	1000	-	.	gene_id "MSTRG.163912"; transcript_id "MSTRG.163912.3"; exon_number "21";
chr6	StringTie	exon	56497856	56498053	1000	-	.	gene_id "MSTRG.163912"; transcript_id "MSTRG.163912.3"; exon_number "22";
chr6	StringTie	exon	56501080	56501235	1000	-	.	gene_id "MSTRG.163912"; transcript_id "MSTRG.163912.3"; exon_number "23";
chr6	StringTie	exon	56501520	56501693	1000	-	.	gene_id "MSTRG.163912"; transcript_id "MSTRG.163912.3"; exon_number "24";
chr6	StringTie	exon	56503997	56504098	1000	-	.	gene_id "MSTRG.163912"; transcript_id "MSTRG.163912.3"; exon_number "25";
chr6	StringTie	exon	56506443	56506544	1000	-	.	gene_id "MSTRG.163912"; transcript_id "MSTRG.163912.3"; exon_number "26";
chr6	StringTie	exon	56506667	56506789	1000	-	.	gene_id "MSTRG.163912"; transcript_id "MSTRG.163912.3"; exon_number "27";
chr6	StringTie	exon	56508529	56508755	1000	-	.	gene_id "MSTRG.163912"; transcript_id "MSTRG.163912.3"; exon_number "28";
chr6	StringTie	exon	56509642	56509873	1000	-	.	gene_id "MSTRG.163912"; transcript_id "MSTRG.163912.3"; exon_number "29";
chr6	StringTie	exon	56511197	56511400	1000	-	.	gene_id "MSTRG.163912"; transcript_id "MSTRG.163912.3"; exon_number "30";
chr6	StringTie	exon	56515450	56515668	1000	-	.	gene_id "MSTRG.163912"; transcript_id "MSTRG.163912.3"; exon_number "31";
chr6	StringTie	exon	56517198	56517305	1000	-	.	gene_id "MSTRG.163912"; transcript_id "MSTRG.163912.3"; exon_number "32";
chr6	StringTie	exon	56517501	56517620	1000	-	.	gene_id "MSTRG.163912"; transcript_id "MSTRG.163912.3"; exon_number "33";
chr6	StringTie	exon	56526361	56526567	1000	-	.	gene_id "MSTRG.163912"; transcript_id "MSTRG.163912.3"; exon_number "34";
chr6	StringTie	exon	56527493	56527734	1000	-	.	gene_id "MSTRG.163912"; transcript_id "MSTRG.163912.3"; exon_number "35";
chr6	StringTie	exon	56528841	56528925	1000	-	.	gene_id "MSTRG.163912"; transcript_id "MSTRG.163912.3"; exon_number "36";
chr6	StringTie	exon	56529448	56529774	1000	-	.	gene_id "MSTRG.163912"; transcript_id "MSTRG.163912.3"; exon_number "37";
chr6	StringTie	exon	56529974	56530133	1000	-	.	gene_id "MSTRG.163912"; transcript_id "MSTRG.163912.3"; exon_number "38";
chr6	StringTie	exon	56532344	56532510	1000	-	.	gene_id "MSTRG.163912"; transcript_id "MSTRG.163912.3"; exon_number "39";
chr6	StringTie	exon	56535122	56535292	1000	-	.	gene_id "MSTRG.163912"; transcript_id "MSTRG.163912.3"; exon_number "40";
chr6	StringTie	exon	56536779	56536940	1000	-	.	gene_id "MSTRG.163912"; transcript_id "MSTRG.163912.3"; exon_number "41";
chr6	StringTie	exon	56552184	56553655	1000	-	.	gene_id "MSTRG.163912"; transcript_id "MSTRG.163912.3"; exon_number "42";
chr6	StringTie	exon	56555345	56555840	1000	-	.	gene_id "MSTRG.163912"; transcript_id "MSTRG.163912.3"; exon_number "43";
chr6	StringTie	exon	56557319	56557518	1000	-	.	gene_id "MSTRG.163912"; transcript_id "MSTRG.163912.3"; exon_number "44";
chr6	StringTie	exon	56560294	56560423	1000	-	.	gene_id "MSTRG.163912"; transcript_id "MSTRG.163912.3"; exon_number "45";
chr6	StringTie	exon	56561308	56561549	1000	-	.	gene_id "MSTRG.163912"; transcript_id "MSTRG.163912.3"; exon_number "46";
chr6	StringTie	exon	56562138	56562200	1000	-	.	gene_id "MSTRG.163912"; transcript_id "MSTRG.163912.3"; exon_number "47";
chr6	StringTie	exon	56568469	56568595	1000	-	.	gene_id "MSTRG.163912"; transcript_id "MSTRG.163912.3"; exon_number "48";
chr6	StringTie	exon	56569856	56570012	1000	-	.	gene_id "MSTRG.163912"; transcript_id "MSTRG.163912.3"; exon_number "49";
chr6	StringTie	exon	56572100	56572266	1000	-	.	gene_id "MSTRG.163912"; transcript_id "MSTRG.163912.3"; exon_number "50";
chr6	StringTie	exon	56572747	56573064	1000	-	.	gene_id "MSTRG.163912"; transcript_id "MSTRG.163912.3"; exon_number "51";
chr6	StringTie	exon	56573679	56573887	1000	-	.	gene_id "MSTRG.163912"; transcript_id "MSTRG.163912.3"; exon_number "52";
chr6	StringTie	exon	56578814	56578937	1000	-	.	gene_id "MSTRG.163912"; transcript_id "MSTRG.163912.3"; exon_number "53";
chr6	StringTie	exon	56592182	56592358	1000	-	.	gene_id "MSTRG.163912"; transcript_id "MSTRG.163912.3"; exon_number "54";
chr6	StringTie	exon	56593663	56594193	1000	-	.	gene_id "MSTRG.163912"; transcript_id "MSTRG.163912.3"; exon_number "55";
chr6	StringTie	exon	56597740	56598006	1000	-	.	gene_id "MSTRG.163912"; transcript_id "MSTRG.163912.3"; exon_number "56";
chr6	StringTie	exon	56598476	56598709	1000	-	.	gene_id "MSTRG.163912"; transcript_id "MSTRG.163912.3"; exon_number "57";
chr6	StringTie	exon	56600069	56600221	1000	-	.	gene_id "MSTRG.163912"; transcript_id "MSTRG.163912.3"; exon_number "58";
chr6	StringTie	exon	56610427	56610562	1000	-	.	gene_id "MSTRG.163912"; transcript_id "MSTRG.163912.3"; exon_number "59";
chr6	StringTie	exon	56611508	56611596	1000	-	.	gene_id "MSTRG.163912"; transcript_id "MSTRG.163912.3"; exon_number "60";
chr6	StringTie	exon	56614356	56614484	1000	-	.	gene_id "MSTRG.163912"; transcript_id "MSTRG.163912.3"; exon_number "61";
chr6	StringTie	exon	56624530	56624628	1000	-	.	gene_id "MSTRG.163912"; transcript_id "MSTRG.163912.3"; exon_number "62";
chr6	StringTie	exon	56625157	56625264	1000	-	.	gene_id "MSTRG.163912"; transcript_id "MSTRG.163912.3"; exon_number "63";
chr6	StringTie	exon	56627204	56627287	1000	-	.	gene_id "MSTRG.163912"; transcript_id "MSTRG.163912.3"; exon_number "64";
chr6	StringTie	exon	56627999	56628161	1000	-	.	gene_id "MSTRG.163912"; transcript_id "MSTRG.163912.3"; exon_number "65";
chr6	StringTie	exon	56629250	56629443	1000	-	.	gene_id "MSTRG.163912"; transcript_id "MSTRG.163912.3"; exon_number "66";
chr6	StringTie	exon	56630245	56630383	1000	-	.	gene_id "MSTRG.163912"; transcript_id "MSTRG.163912.3"; exon_number "67";
chr6	StringTie	exon	56631211	56631389	1000	-	.	gene_id "MSTRG.163912"; transcript_id "MSTRG.163912.3"; exon_number "68";
chr6	StringTie	exon	56631883	56632040	1000	-	.	gene_id "MSTRG.163912"; transcript_id "MSTRG.163912.3"; exon_number "69";
chr6	StringTie	exon	56632854	56633037	1000	-	.	gene_id "MSTRG.163912"; transcript_id "MSTRG.163912.3"; exon_number "70";
chr6	StringTie	exon	56634132	56634258	1000	-	.	gene_id "MSTRG.163912"; transcript_id "MSTRG.163912.3"; exon_number "71";
chr6	StringTie	exon	56634462	56634616	1000	-	.	gene_id "MSTRG.163912"; transcript_id "MSTRG.163912.3"; exon_number "72";
chr6	StringTie	exon	56634801	56634953	1000	-	.	gene_id "MSTRG.163912"; transcript_id "MSTRG.163912.3"; exon_number "73";
chr6	StringTie	exon	56635589	56635714	1000	-	.	gene_id "MSTRG.163912"; transcript_id "MSTRG.163912.3"; exon_number "74";
chr6	StringTie	exon	56636557	56636652	1000	-	.	gene_id "MSTRG.163912"; transcript_id "MSTRG.163912.3"; exon_number "75";
chr6	StringTie	exon	56639259	56639363	1000	-	.	gene_id "MSTRG.163912"; transcript_id "MSTRG.163912.3"; exon_number "76";
chr6	StringTie	exon	56639450	56639611	1000	-	.	gene_id "MSTRG.163912"; transcript_id "MSTRG.163912.3"; exon_number "77";
chr6	StringTie	exon	56639696	56639773	1000	-	.	gene_id "MSTRG.163912"; transcript_id "MSTRG.163912.3"; exon_number "78";
chr6	StringTie	exon	56639929	56640057	1000	-	.	gene_id "MSTRG.163912"; transcript_id "MSTRG.163912.3"; exon_number "79";
chr6	StringTie	exon	56640143	56640605	1000	-	.	gene_id "MSTRG.163912"; transcript_id "MSTRG.163912.3"; exon_number "80";
chr6	StringTie	exon	56641947	56642101	1000	-	.	gene_id "MSTRG.163912"; transcript_id "MSTRG.163912.3"; exon_number "81";
chr6	StringTie	exon	56642410	56642503	1000	-	.	gene_id "MSTRG.163912"; transcript_id "MSTRG.163912.3"; exon_number "82";
chr6	StringTie	exon	56645866	56645993	1000	-	.	gene_id "MSTRG.163912"; transcript_id "MSTRG.163912.3"; exon_number "83";
chr6	StringTie	exon	56646087	56646182	1000	-	.	gene_id "MSTRG.163912"; transcript_id "MSTRG.163912.3"; exon_number "84";
chr6	StringTie	exon	56648570	56648689	1000	-	.	gene_id "MSTRG.163912"; transcript_id "MSTRG.163912.3"; exon_number "85";
chr6	StringTie	exon	56650926	56651032	1000	-	.	gene_id "MSTRG.163912"; transcript_id "MSTRG.163912.3"; exon_number "86";
chr6	StringTie	exon	56651132	56651244	1000	-	.	gene_id "MSTRG.163912"; transcript_id "MSTRG.163912.3"; exon_number "87";
chr6	StringTie	exon	56670641	56670807	1000	-	.	gene_id "MSTRG.163912"; transcript_id "MSTRG.163912.3"; exon_number "88";
chr6	StringTie	exon	56699653	56699745	1000	-	.	gene_id "MSTRG.163912"; transcript_id "MSTRG.163912.3"; exon_number "89";
chr6	StringTie	exon	56701888	56701965	1000	-	.	gene_id "MSTRG.163912"; transcript_id "MSTRG.163912.3"; exon_number "90";
chr6	StringTie	exon	56704280	56704369	1000	-	.	gene_id "MSTRG.163912"; transcript_id "MSTRG.163912.3"; exon_number "91";
chr6	StringTie	exon	56735228	56735289	1000	-	.	gene_id "MSTRG.163912"; transcript_id "MSTRG.163912.3"; exon_number "92";
chr6	StringTie	exon	56851397	56851604	1000	-	.	gene_id "MSTRG.163912"; transcript_id "MSTRG.163912.3"; exon_number "93";
chr6	StringTie	exon	56851788	56851951	1000	-	.	gene_id "MSTRG.163912"; transcript_id "MSTRG.163912.3"; exon_number "94";
chr6	StringTie	transcript	56457794	56642978	1000	-	.	gene_id "MSTRG.163912"; transcript_id "MSTRG.163912.30";
chr6	StringTie	exon	56457794	56459267	1000	-	.	gene_id "MSTRG.163912"; transcript_id "MSTRG.163912.30"; exon_number "1";
chr6	StringTie	exon	56460131	56460254	1000	-	.	gene_id "MSTRG.163912"; transcript_id "MSTRG.163912.30"; exon_number "2";
chr6	StringTie	exon	56463046	56463156	1000	-	.	gene_id "MSTRG.163912"; transcript_id "MSTRG.163912.30"; exon_number "3";
chr6	StringTie	exon	56463565	56463764	1000	-	.	gene_id "MSTRG.163912"; transcript_id "MSTRG.163912.30"; exon_number "4";
chr6	StringTie	exon	56464685	56464756	1000	-	.	gene_id "MSTRG.163912"; transcript_id "MSTRG.163912.30"; exon_number "5";
chr6	StringTie	exon	56466078	56466195	1000	-	.	gene_id "MSTRG.163912"; transcript_id "MSTRG.163912.30"; exon_number "6";
chr6	StringTie	exon	56469883	56469957	1000	-	.	gene_id "MSTRG.163912"; transcript_id "MSTRG.163912.30"; exon_number "7";
chr6	StringTie	exon	56470128	56470282	1000	-	.	gene_id "MSTRG.163912"; transcript_id "MSTRG.163912.30"; exon_number "8";
chr6	StringTie	exon	56471106	56471268	1000	-	.	gene_id "MSTRG.163912"; transcript_id "MSTRG.163912.30"; exon_number "9";
chr6	StringTie	exon	56472059	56472222	1000	-	.	gene_id "MSTRG.163912"; transcript_id "MSTRG.163912.30"; exon_number "10";
chr6	StringTie	exon	56473873	56474002	1000	-	.	gene_id "MSTRG.163912"; transcript_id "MSTRG.163912.30"; exon_number "11";
chr6	StringTie	exon	56476149	56476337	1000	-	.	gene_id "MSTRG.163912"; transcript_id "MSTRG.163912.30"; exon_number "12";
chr6	StringTie	exon	56477345	56477488	1000	-	.	gene_id "MSTRG.163912"; transcript_id "MSTRG.163912.30"; exon_number "13";
chr6	StringTie	exon	56482050	56482178	1000	-	.	gene_id "MSTRG.163912"; transcript_id "MSTRG.163912.30"; exon_number "14";
chr6	StringTie	exon	56482683	56482877	1000	-	.	gene_id "MSTRG.163912"; transcript_id "MSTRG.163912.30"; exon_number "15";
chr6	StringTie	exon	56485312	56485471	1000	-	.	gene_id "MSTRG.163912"; transcript_id "MSTRG.163912.30"; exon_number "16";
chr6	StringTie	exon	56487104	56487273	1000	-	.	gene_id "MSTRG.163912"; transcript_id "MSTRG.163912.30"; exon_number "17";
chr6	StringTie	exon	56489490	56489609	1000	-	.	gene_id "MSTRG.163912"; transcript_id "MSTRG.163912.30"; exon_number "18";
chr6	StringTie	exon	56492227	56492433	1000	-	.	gene_id "MSTRG.163912"; transcript_id "MSTRG.163912.30"; exon_number "19";
chr6	StringTie	exon	56492934	56493089	1000	-	.	gene_id "MSTRG.163912"; transcript_id "MSTRG.163912.30"; exon_number "20";
chr6	StringTie	exon	56494010	56494180	1000	-	.	gene_id "MSTRG.163912"; transcript_id "MSTRG.163912.30"; exon_number "21";
chr6	StringTie	exon	56497379	56497507	1000	-	.	gene_id "MSTRG.163912"; transcript_id "MSTRG.163912.30"; exon_number "22";
chr6	StringTie	exon	56497856	56498053	1000	-	.	gene_id "MSTRG.163912"; transcript_id "MSTRG.163912.30"; exon_number "23";
chr6	StringTie	exon	56501080	56501235	1000	-	.	gene_id "MSTRG.163912"; transcript_id "MSTRG.163912.30"; exon_number "24";
chr6	StringTie	exon	56501520	56501693	1000	-	.	gene_id "MSTRG.163912"; transcript_id "MSTRG.163912.30"; exon_number "25";
chr6	StringTie	exon	56503997	56504098	1000	-	.	gene_id "MSTRG.163912"; transcript_id "MSTRG.163912.30"; exon_number "26";
chr6	StringTie	exon	56506443	56506544	1000	-	.	gene_id "MSTRG.163912"; transcript_id "MSTRG.163912.30"; exon_number "27";
chr6	StringTie	exon	56506667	56506789	1000	-	.	gene_id "MSTRG.163912"; transcript_id "MSTRG.163912.30"; exon_number "28";
chr6	StringTie	exon	56508529	56508755	1000	-	.	gene_id "MSTRG.163912"; transcript_id "MSTRG.163912.30"; exon_number "29";
chr6	StringTie	exon	56509642	56509873	1000	-	.	gene_id "MSTRG.163912"; transcript_id "MSTRG.163912.30"; exon_number "30";
chr6	StringTie	exon	56511197	56511400	1000	-	.	gene_id "MSTRG.163912"; transcript_id "MSTRG.163912.30"; exon_number "31";
chr6	StringTie	exon	56515450	56515668	1000	-	.	gene_id "MSTRG.163912"; transcript_id "MSTRG.163912.30"; exon_number "32";
chr6	StringTie	exon	56517198	56517305	1000	-	.	gene_id "MSTRG.163912"; transcript_id "MSTRG.163912.30"; exon_number "33";
chr6	StringTie	exon	56517501	56517620	1000	-	.	gene_id "MSTRG.163912"; transcript_id "MSTRG.163912.30"; exon_number "34";
chr6	StringTie	exon	56526361	56526567	1000	-	.	gene_id "MSTRG.163912"; transcript_id "MSTRG.163912.30"; exon_number "35";
chr6	StringTie	exon	56527493	56527734	1000	-	.	gene_id "MSTRG.163912"; transcript_id "MSTRG.163912.30"; exon_number "36";
chr6	StringTie	exon	56528841	56528925	1000	-	.	gene_id "MSTRG.163912"; transcript_id "MSTRG.163912.30"; exon_number "37";
chr6	StringTie	exon	56529448	56529774	1000	-	.	gene_id "MSTRG.163912"; transcript_id "MSTRG.163912.30"; exon_number "38";
chr6	StringTie	exon	56529974	56530133	1000	-	.	gene_id "MSTRG.163912"; transcript_id "MSTRG.163912.30"; exon_number "39";
chr6	StringTie	exon	56532344	56532510	1000	-	.	gene_id "MSTRG.163912"; transcript_id "MSTRG.163912.30"; exon_number "40";
chr6	StringTie	exon	56535122	56535292	1000	-	.	gene_id "MSTRG.163912"; transcript_id "MSTRG.163912.30"; exon_number "41";
chr6	StringTie	exon	56536779	56536940	1000	-	.	gene_id "MSTRG.163912"; transcript_id "MSTRG.163912.30"; exon_number "42";
chr6	StringTie	exon	56552184	56553655	1000	-	.	gene_id "MSTRG.163912"; transcript_id "MSTRG.163912.30"; exon_number "43";
chr6	StringTie	exon	56555345	56555840	1000	-	.	gene_id "MSTRG.163912"; transcript_id "MSTRG.163912.30"; exon_number "44";
chr6	StringTie	exon	56557319	56557518	1000	-	.	gene_id "MSTRG.163912"; transcript_id "MSTRG.163912.30"; exon_number "45";
chr6	StringTie	exon	56560294	56560423	1000	-	.	gene_id "MSTRG.163912"; transcript_id "MSTRG.163912.30"; exon_number "46";
chr6	StringTie	exon	56561308	56561549	1000	-	.	gene_id "MSTRG.163912"; transcript_id "MSTRG.163912.30"; exon_number "47";
chr6	StringTie	exon	56562138	56562200	1000	-	.	gene_id "MSTRG.163912"; transcript_id "MSTRG.163912.30"; exon_number "48";
chr6	StringTie	exon	56568469	56568595	1000	-	.	gene_id "MSTRG.163912"; transcript_id "MSTRG.163912.30"; exon_number "49";
chr6	StringTie	exon	56569856	56570012	1000	-	.	gene_id "MSTRG.163912"; transcript_id "MSTRG.163912.30"; exon_number "50";
chr6	StringTie	exon	56572100	56572266	1000	-	.	gene_id "MSTRG.163912"; transcript_id "MSTRG.163912.30"; exon_number "51";
chr6	StringTie	exon	56572747	56573064	1000	-	.	gene_id "MSTRG.163912"; transcript_id "MSTRG.163912.30"; exon_number "52";
chr6	StringTie	exon	56573679	56573887	1000	-	.	gene_id "MSTRG.163912"; transcript_id "MSTRG.163912.30"; exon_number "53";
chr6	StringTie	exon	56578814	56578937	1000	-	.	gene_id "MSTRG.163912"; transcript_id "MSTRG.163912.30"; exon_number "54";
chr6	StringTie	exon	56592182	56592358	1000	-	.	gene_id "MSTRG.163912"; transcript_id "MSTRG.163912.30"; exon_number "55";
chr6	StringTie	exon	56593663	56594193	1000	-	.	gene_id "MSTRG.163912"; transcript_id "MSTRG.163912.30"; exon_number "56";
chr6	StringTie	exon	56597740	56598006	1000	-	.	gene_id "MSTRG.163912"; transcript_id "MSTRG.163912.30"; exon_number "57";
chr6	StringTie	exon	56598476	56598709	1000	-	.	gene_id "MSTRG.163912"; transcript_id "MSTRG.163912.30"; exon_number "58";
chr6	StringTie	exon	56600069	56600221	1000	-	.	gene_id "MSTRG.163912"; transcript_id "MSTRG.163912.30"; exon_number "59";
chr6	StringTie	exon	56601443	56601676	1000	-	.	gene_id "MSTRG.163912"; transcript_id "MSTRG.163912.30"; exon_number "60";
chr6	StringTie	exon	56602882	56603031	1000	-	.	gene_id "MSTRG.163912"; transcript_id "MSTRG.163912.30"; exon_number "61";
chr6	StringTie	exon	56603205	56603420	1000	-	.	gene_id "MSTRG.163912"; transcript_id "MSTRG.163912.30"; exon_number "62";
chr6	StringTie	exon	56603564	56603713	1000	-	.	gene_id "MSTRG.163912"; transcript_id "MSTRG.163912.30"; exon_number "63";
chr6	StringTie	exon	56603837	56609344	1000	-	.	gene_id "MSTRG.163912"; transcript_id "MSTRG.163912.30"; exon_number "64";
chr6	StringTie	exon	56610427	56610562	1000	-	.	gene_id "MSTRG.163912"; transcript_id "MSTRG.163912.30"; exon_number "65";
chr6	StringTie	exon	56611508	56611596	1000	-	.	gene_id "MSTRG.163912"; transcript_id "MSTRG.163912.30"; exon_number "66";
chr6	StringTie	exon	56614356	56617418	1000	-	.	gene_id "MSTRG.163912"; transcript_id "MSTRG.163912.30"; exon_number "67";
chr6	StringTie	exon	56617986	56620715	1000	-	.	gene_id "MSTRG.163912"; transcript_id "MSTRG.163912.30"; exon_number "68";
chr6	StringTie	exon	56624530	56624628	1000	-	.	gene_id "MSTRG.163912"; transcript_id "MSTRG.163912.30"; exon_number "69";
chr6	StringTie	exon	56625157	56625264	1000	-	.	gene_id "MSTRG.163912"; transcript_id "MSTRG.163912.30"; exon_number "70";
chr6	StringTie	exon	56627204	56627287	1000	-	.	gene_id "MSTRG.163912"; transcript_id "MSTRG.163912.30"; exon_number "71";
chr6	StringTie	exon	56627999	56628161	1000	-	.	gene_id "MSTRG.163912"; transcript_id "MSTRG.163912.30"; exon_number "72";
chr6	StringTie	exon	56629250	56629443	1000	-	.	gene_id "MSTRG.163912"; transcript_id "MSTRG.163912.30"; exon_number "73";
chr6	StringTie	exon	56630245	56630383	1000	-	.	gene_id "MSTRG.163912"; transcript_id "MSTRG.163912.30"; exon_number "74";
chr6	StringTie	exon	56631211	56631389	1000	-	.	gene_id "MSTRG.163912"; transcript_id "MSTRG.163912.30"; exon_number "75";
chr6	StringTie	exon	56631883	56632040	1000	-	.	gene_id "MSTRG.163912"; transcript_id "MSTRG.163912.30"; exon_number "76";
chr6	StringTie	exon	56632854	56633037	1000	-	.	gene_id "MSTRG.163912"; transcript_id "MSTRG.163912.30"; exon_number "77";
chr6	StringTie	exon	56634132	56634258	1000	-	.	gene_id "MSTRG.163912"; transcript_id "MSTRG.163912.30"; exon_number "78";
chr6	StringTie	exon	56634462	56634616	1000	-	.	gene_id "MSTRG.163912"; transcript_id "MSTRG.163912.30"; exon_number "79";
chr6	StringTie	exon	56634801	56634953	1000	-	.	gene_id "MSTRG.163912"; transcript_id "MSTRG.163912.30"; exon_number "80";
chr6	StringTie	exon	56635589	56635714	1000	-	.	gene_id "MSTRG.163912"; transcript_id "MSTRG.163912.30"; exon_number "81";
chr6	StringTie	exon	56636557	56636652	1000	-	.	gene_id "MSTRG.163912"; transcript_id "MSTRG.163912.30"; exon_number "82";
chr6	StringTie	exon	56639259	56639363	1000	-	.	gene_id "MSTRG.163912"; transcript_id "MSTRG.163912.30"; exon_number "83";
chr6	StringTie	exon	56639450	56639611	1000	-	.	gene_id "MSTRG.163912"; transcript_id "MSTRG.163912.30"; exon_number "84";
chr6	StringTie	exon	56639696	56639773	1000	-	.	gene_id "MSTRG.163912"; transcript_id "MSTRG.163912.30"; exon_number "85";
chr6	StringTie	exon	56639929	56640057	1000	-	.	gene_id "MSTRG.163912"; transcript_id "MSTRG.163912.30"; exon_number "86";
chr6	StringTie	exon	56640143	56640605	1000	-	.	gene_id "MSTRG.163912"; transcript_id "MSTRG.163912.30"; exon_number "87";
chr6	StringTie	exon	56641947	56642101	1000	-	.	gene_id "MSTRG.163912"; transcript_id "MSTRG.163912.30"; exon_number "88";
chr6	StringTie	exon	56642410	56642503	1000	-	.	gene_id "MSTRG.163912"; transcript_id "MSTRG.163912.30"; exon_number "89";
chr6	StringTie	exon	56642622	56642978	1000	-	.	gene_id "MSTRG.163912"; transcript_id "MSTRG.163912.30"; exon_number "90";
chr6	StringTie	transcript	56457798	56642788	1000	-	.	gene_id "MSTRG.163912"; transcript_id "MSTRG.163912.31";
chr6	StringTie	exon	56457798	56459267	1000	-	.	gene_id "MSTRG.163912"; transcript_id "MSTRG.163912.31"; exon_number "1";
chr6	StringTie	exon	56460131	56460254	1000	-	.	gene_id "MSTRG.163912"; transcript_id "MSTRG.163912.31"; exon_number "2";
chr6	StringTie	exon	56463046	56463156	1000	-	.	gene_id "MSTRG.163912"; transcript_id "MSTRG.163912.31"; exon_number "3";
chr6	StringTie	exon	56463565	56463764	1000	-	.	gene_id "MSTRG.163912"; transcript_id "MSTRG.163912.31"; exon_number "4";
chr6	StringTie	exon	56466078	56466195	1000	-	.	gene_id "MSTRG.163912"; transcript_id "MSTRG.163912.31"; exon_number "5";
chr6	StringTie	exon	56468982	56468999	1000	-	.	gene_id "MSTRG.163912"; transcript_id "MSTRG.163912.31"; exon_number "6";
chr6	StringTie	exon	56469883	56469957	1000	-	.	gene_id "MSTRG.163912"; transcript_id "MSTRG.163912.31"; exon_number "7";
chr6	StringTie	exon	56470128	56470282	1000	-	.	gene_id "MSTRG.163912"; transcript_id "MSTRG.163912.31"; exon_number "8";
chr6	StringTie	exon	56471106	56471268	1000	-	.	gene_id "MSTRG.163912"; transcript_id "MSTRG.163912.31"; exon_number "9";
chr6	StringTie	exon	56472059	56472222	1000	-	.	gene_id "MSTRG.163912"; transcript_id "MSTRG.163912.31"; exon_number "10";
chr6	StringTie	exon	56473873	56474002	1000	-	.	gene_id "MSTRG.163912"; transcript_id "MSTRG.163912.31"; exon_number "11";
chr6	StringTie	exon	56476149	56476337	1000	-	.	gene_id "MSTRG.163912"; transcript_id "MSTRG.163912.31"; exon_number "12";
chr6	StringTie	exon	56477345	56477488	1000	-	.	gene_id "MSTRG.163912"; transcript_id "MSTRG.163912.31"; exon_number "13";
chr6	StringTie	exon	56482050	56482178	1000	-	.	gene_id "MSTRG.163912"; transcript_id "MSTRG.163912.31"; exon_number "14";
chr6	StringTie	exon	56482683	56482877	1000	-	.	gene_id "MSTRG.163912"; transcript_id "MSTRG.163912.31"; exon_number "15";
chr6	StringTie	exon	56485312	56485471	1000	-	.	gene_id "MSTRG.163912"; transcript_id "MSTRG.163912.31"; exon_number "16";
chr6	StringTie	exon	56487104	56487273	1000	-	.	gene_id "MSTRG.163912"; transcript_id "MSTRG.163912.31"; exon_number "17";
chr6	StringTie	exon	56489490	56489609	1000	-	.	gene_id "MSTRG.163912"; transcript_id "MSTRG.163912.31"; exon_number "18";
chr6	StringTie	exon	56492227	56492433	1000	-	.	gene_id "MSTRG.163912"; transcript_id "MSTRG.163912.31"; exon_number "19";
chr6	StringTie	exon	56492934	56493089	1000	-	.	gene_id "MSTRG.163912"; transcript_id "MSTRG.163912.31"; exon_number "20";
chr6	StringTie	exon	56494010	56494180	1000	-	.	gene_id "MSTRG.163912"; transcript_id "MSTRG.163912.31"; exon_number "21";
chr6	StringTie	exon	56497379	56497507	1000	-	.	gene_id "MSTRG.163912"; transcript_id "MSTRG.163912.31"; exon_number "22";
chr6	StringTie	exon	56497856	56498053	1000	-	.	gene_id "MSTRG.163912"; transcript_id "MSTRG.163912.31"; exon_number "23";
chr6	StringTie	exon	56501080	56501235	1000	-	.	gene_id "MSTRG.163912"; transcript_id "MSTRG.163912.31"; exon_number "24";
chr6	StringTie	exon	56501520	56501693	1000	-	.	gene_id "MSTRG.163912"; transcript_id "MSTRG.163912.31"; exon_number "25";
chr6	StringTie	exon	56503997	56504098	1000	-	.	gene_id "MSTRG.163912"; transcript_id "MSTRG.163912.31"; exon_number "26";
chr6	StringTie	exon	56506443	56506544	1000	-	.	gene_id "MSTRG.163912"; transcript_id "MSTRG.163912.31"; exon_number "27";
chr6	StringTie	exon	56506667	56506789	1000	-	.	gene_id "MSTRG.163912"; transcript_id "MSTRG.163912.31"; exon_number "28";
chr6	StringTie	exon	56508529	56508755	1000	-	.	gene_id "MSTRG.163912"; transcript_id "MSTRG.163912.31"; exon_number "29";
chr6	StringTie	exon	56509642	56509873	1000	-	.	gene_id "MSTRG.163912"; transcript_id "MSTRG.163912.31"; exon_number "30";
chr6	StringTie	exon	56511197	56511400	1000	-	.	gene_id "MSTRG.163912"; transcript_id "MSTRG.163912.31"; exon_number "31";
chr6	StringTie	exon	56515450	56515668	1000	-	.	gene_id "MSTRG.163912"; transcript_id "MSTRG.163912.31"; exon_number "32";
chr6	StringTie	exon	56517198	56517305	1000	-	.	gene_id "MSTRG.163912"; transcript_id "MSTRG.163912.31"; exon_number "33";
chr6	StringTie	exon	56517501	56517620	1000	-	.	gene_id "MSTRG.163912"; transcript_id "MSTRG.163912.31"; exon_number "34";
chr6	StringTie	exon	56526361	56526567	1000	-	.	gene_id "MSTRG.163912"; transcript_id "MSTRG.163912.31"; exon_number "35";
chr6	StringTie	exon	56527493	56527734	1000	-	.	gene_id "MSTRG.163912"; transcript_id "MSTRG.163912.31"; exon_number "36";
chr6	StringTie	exon	56528841	56528925	1000	-	.	gene_id "MSTRG.163912"; transcript_id "MSTRG.163912.31"; exon_number "37";
chr6	StringTie	exon	56529974	56530133	1000	-	.	gene_id "MSTRG.163912"; transcript_id "MSTRG.163912.31"; exon_number "38";
chr6	StringTie	exon	56532344	56532510	1000	-	.	gene_id "MSTRG.163912"; transcript_id "MSTRG.163912.31"; exon_number "39";
chr6	StringTie	exon	56535122	56535292	1000	-	.	gene_id "MSTRG.163912"; transcript_id "MSTRG.163912.31"; exon_number "40";
chr6	StringTie	exon	56536779	56536940	1000	-	.	gene_id "MSTRG.163912"; transcript_id "MSTRG.163912.31"; exon_number "41";
chr6	StringTie	exon	56552184	56553655	1000	-	.	gene_id "MSTRG.163912"; transcript_id "MSTRG.163912.31"; exon_number "42";
chr6	StringTie	exon	56555345	56555840	1000	-	.	gene_id "MSTRG.163912"; transcript_id "MSTRG.163912.31"; exon_number "43";
chr6	StringTie	exon	56557319	56557518	1000	-	.	gene_id "MSTRG.163912"; transcript_id "MSTRG.163912.31"; exon_number "44";
chr6	StringTie	exon	56560294	56560423	1000	-	.	gene_id "MSTRG.163912"; transcript_id "MSTRG.163912.31"; exon_number "45";
chr6	StringTie	exon	56561308	56561549	1000	-	.	gene_id "MSTRG.163912"; transcript_id "MSTRG.163912.31"; exon_number "46";
chr6	StringTie	exon	56562138	56562200	1000	-	.	gene_id "MSTRG.163912"; transcript_id "MSTRG.163912.31"; exon_number "47";
chr6	StringTie	exon	56568469	56568595	1000	-	.	gene_id "MSTRG.163912"; transcript_id "MSTRG.163912.31"; exon_number "48";
chr6	StringTie	exon	56569856	56570012	1000	-	.	gene_id "MSTRG.163912"; transcript_id "MSTRG.163912.31"; exon_number "49";
chr6	StringTie	exon	56572100	56572266	1000	-	.	gene_id "MSTRG.163912"; transcript_id "MSTRG.163912.31"; exon_number "50";
chr6	StringTie	exon	56572747	56573064	1000	-	.	gene_id "MSTRG.163912"; transcript_id "MSTRG.163912.31"; exon_number "51";
chr6	StringTie	exon	56573679	56573887	1000	-	.	gene_id "MSTRG.163912"; transcript_id "MSTRG.163912.31"; exon_number "52";
chr6	StringTie	exon	56578814	56578937	1000	-	.	gene_id "MSTRG.163912"; transcript_id "MSTRG.163912.31"; exon_number "53";
chr6	StringTie	exon	56592182	56592358	1000	-	.	gene_id "MSTRG.163912"; transcript_id "MSTRG.163912.31"; exon_number "54";
chr6	StringTie	exon	56593663	56594193	1000	-	.	gene_id "MSTRG.163912"; transcript_id "MSTRG.163912.31"; exon_number "55";
chr6	StringTie	exon	56597740	56598006	1000	-	.	gene_id "MSTRG.163912"; transcript_id "MSTRG.163912.31"; exon_number "56";
chr6	StringTie	exon	56598476	56598709	1000	-	.	gene_id "MSTRG.163912"; transcript_id "MSTRG.163912.31"; exon_number "57";
chr6	StringTie	exon	56600069	56600221	1000	-	.	gene_id "MSTRG.163912"; transcript_id "MSTRG.163912.31"; exon_number "58";
chr6	StringTie	exon	56601443	56601676	1000	-	.	gene_id "MSTRG.163912"; transcript_id "MSTRG.163912.31"; exon_number "59";
chr6	StringTie	exon	56602882	56603031	1000	-	.	gene_id "MSTRG.163912"; transcript_id "MSTRG.163912.31"; exon_number "60";
chr6	StringTie	exon	56603205	56603420	1000	-	.	gene_id "MSTRG.163912"; transcript_id "MSTRG.163912.31"; exon_number "61";
chr6	StringTie	exon	56603564	56603713	1000	-	.	gene_id "MSTRG.163912"; transcript_id "MSTRG.163912.31"; exon_number "62";
chr6	StringTie	exon	56603837	56609344	1000	-	.	gene_id "MSTRG.163912"; transcript_id "MSTRG.163912.31"; exon_number "63";
chr6	StringTie	exon	56610427	56610562	1000	-	.	gene_id "MSTRG.163912"; transcript_id "MSTRG.163912.31"; exon_number "64";
chr6	StringTie	exon	56611508	56611596	1000	-	.	gene_id "MSTRG.163912"; transcript_id "MSTRG.163912.31"; exon_number "65";
chr6	StringTie	exon	56614356	56614484	1000	-	.	gene_id "MSTRG.163912"; transcript_id "MSTRG.163912.31"; exon_number "66";
chr6	StringTie	exon	56624530	56624628	1000	-	.	gene_id "MSTRG.163912"; transcript_id "MSTRG.163912.31"; exon_number "67";
chr6	StringTie	exon	56625157	56625264	1000	-	.	gene_id "MSTRG.163912"; transcript_id "MSTRG.163912.31"; exon_number "68";
chr6	StringTie	exon	56627204	56627287	1000	-	.	gene_id "MSTRG.163912"; transcript_id "MSTRG.163912.31"; exon_number "69";
chr6	StringTie	exon	56627999	56628161	1000	-	.	gene_id "MSTRG.163912"; transcript_id "MSTRG.163912.31"; exon_number "70";
chr6	StringTie	exon	56629250	56629443	1000	-	.	gene_id "MSTRG.163912"; transcript_id "MSTRG.163912.31"; exon_number "71";
chr6	StringTie	exon	56630245	56630383	1000	-	.	gene_id "MSTRG.163912"; transcript_id "MSTRG.163912.31"; exon_number "72";
chr6	StringTie	exon	56631211	56631389	1000	-	.	gene_id "MSTRG.163912"; transcript_id "MSTRG.163912.31"; exon_number "73";
chr6	StringTie	exon	56631883	56632040	1000	-	.	gene_id "MSTRG.163912"; transcript_id "MSTRG.163912.31"; exon_number "74";
chr6	StringTie	exon	56632854	56633037	1000	-	.	gene_id "MSTRG.163912"; transcript_id "MSTRG.163912.31"; exon_number "75";
chr6	StringTie	exon	56634132	56634258	1000	-	.	gene_id "MSTRG.163912"; transcript_id "MSTRG.163912.31"; exon_number "76";
chr6	StringTie	exon	56634462	56634616	1000	-	.	gene_id "MSTRG.163912"; transcript_id "MSTRG.163912.31"; exon_number "77";
chr6	StringTie	exon	56634801	56634953	1000	-	.	gene_id "MSTRG.163912"; transcript_id "MSTRG.163912.31"; exon_number "78";
chr6	StringTie	exon	56635589	56635714	1000	-	.	gene_id "MSTRG.163912"; transcript_id "MSTRG.163912.31"; exon_number "79";
chr6	StringTie	exon	56636557	56636652	1000	-	.	gene_id "MSTRG.163912"; transcript_id "MSTRG.163912.31"; exon_number "80";
chr6	StringTie	exon	56639259	56639363	1000	-	.	gene_id "MSTRG.163912"; transcript_id "MSTRG.163912.31"; exon_number "81";
chr6	StringTie	exon	56639450	56639611	1000	-	.	gene_id "MSTRG.163912"; transcript_id "MSTRG.163912.31"; exon_number "82";
chr6	StringTie	exon	56639696	56639773	1000	-	.	gene_id "MSTRG.163912"; transcript_id "MSTRG.163912.31"; exon_number "83";
chr6	StringTie	exon	56639929	56640057	1000	-	.	gene_id "MSTRG.163912"; transcript_id "MSTRG.163912.31"; exon_number "84";
chr6	StringTie	exon	56640143	56640605	1000	-	.	gene_id "MSTRG.163912"; transcript_id "MSTRG.163912.31"; exon_number "85";
chr6	StringTie	exon	56641947	56642101	1000	-	.	gene_id "MSTRG.163912"; transcript_id "MSTRG.163912.31"; exon_number "86";
chr6	StringTie	exon	56642410	56642503	1000	-	.	gene_id "MSTRG.163912"; transcript_id "MSTRG.163912.31"; exon_number "87";
chr6	StringTie	exon	56642622	56642788	1000	-	.	gene_id "MSTRG.163912"; transcript_id "MSTRG.163912.31"; exon_number "88";
chr6	StringTie	transcript	56457798	56955000	1000	-	.	gene_id "MSTRG.163912"; transcript_id "MSTRG.163912.32";
chr6	StringTie	exon	56457798	56459267	1000	-	.	gene_id "MSTRG.163912"; transcript_id "MSTRG.163912.32"; exon_number "1";
chr6	StringTie	exon	56460131	56460254	1000	-	.	gene_id "MSTRG.163912"; transcript_id "MSTRG.163912.32"; exon_number "2";
chr6	StringTie	exon	56463046	56463156	1000	-	.	gene_id "MSTRG.163912"; transcript_id "MSTRG.163912.32"; exon_number "3";
chr6	StringTie	exon	56463565	56463764	1000	-	.	gene_id "MSTRG.163912"; transcript_id "MSTRG.163912.32"; exon_number "4";
chr6	StringTie	exon	56464685	56464756	1000	-	.	gene_id "MSTRG.163912"; transcript_id "MSTRG.163912.32"; exon_number "5";
chr6	StringTie	exon	56466078	56466195	1000	-	.	gene_id "MSTRG.163912"; transcript_id "MSTRG.163912.32"; exon_number "6";
chr6	StringTie	exon	56468982	56468999	1000	-	.	gene_id "MSTRG.163912"; transcript_id "MSTRG.163912.32"; exon_number "7";
chr6	StringTie	exon	56469883	56469957	1000	-	.	gene_id "MSTRG.163912"; transcript_id "MSTRG.163912.32"; exon_number "8";
chr6	StringTie	exon	56470128	56470282	1000	-	.	gene_id "MSTRG.163912"; transcript_id "MSTRG.163912.32"; exon_number "9";
chr6	StringTie	exon	56471106	56471268	1000	-	.	gene_id "MSTRG.163912"; transcript_id "MSTRG.163912.32"; exon_number "10";
chr6	StringTie	exon	56472059	56472222	1000	-	.	gene_id "MSTRG.163912"; transcript_id "MSTRG.163912.32"; exon_number "11";
chr6	StringTie	exon	56473873	56474002	1000	-	.	gene_id "MSTRG.163912"; transcript_id "MSTRG.163912.32"; exon_number "12";
chr6	StringTie	exon	56476149	56476337	1000	-	.	gene_id "MSTRG.163912"; transcript_id "MSTRG.163912.32"; exon_number "13";
chr6	StringTie	exon	56477345	56477488	1000	-	.	gene_id "MSTRG.163912"; transcript_id "MSTRG.163912.32"; exon_number "14";
chr6	StringTie	exon	56482050	56482178	1000	-	.	gene_id "MSTRG.163912"; transcript_id "MSTRG.163912.32"; exon_number "15";
chr6	StringTie	exon	56482683	56482877	1000	-	.	gene_id "MSTRG.163912"; transcript_id "MSTRG.163912.32"; exon_number "16";
chr6	StringTie	exon	56485312	56485471	1000	-	.	gene_id "MSTRG.163912"; transcript_id "MSTRG.163912.32"; exon_number "17";
chr6	StringTie	exon	56487104	56487273	1000	-	.	gene_id "MSTRG.163912"; transcript_id "MSTRG.163912.32"; exon_number "18";
chr6	StringTie	exon	56489490	56489609	1000	-	.	gene_id "MSTRG.163912"; transcript_id "MSTRG.163912.32"; exon_number "19";
chr6	StringTie	exon	56492227	56492433	1000	-	.	gene_id "MSTRG.163912"; transcript_id "MSTRG.163912.32"; exon_number "20";
chr6	StringTie	exon	56492934	56493089	1000	-	.	gene_id "MSTRG.163912"; transcript_id "MSTRG.163912.32"; exon_number "21";
chr6	StringTie	exon	56494010	56494180	1000	-	.	gene_id "MSTRG.163912"; transcript_id "MSTRG.163912.32"; exon_number "22";
chr6	StringTie	exon	56497379	56497507	1000	-	.	gene_id "MSTRG.163912"; transcript_id "MSTRG.163912.32"; exon_number "23";
chr6	StringTie	exon	56497856	56498053	1000	-	.	gene_id "MSTRG.163912"; transcript_id "MSTRG.163912.32"; exon_number "24";
chr6	StringTie	exon	56501080	56501235	1000	-	.	gene_id "MSTRG.163912"; transcript_id "MSTRG.163912.32"; exon_number "25";
chr6	StringTie	exon	56501520	56501693	1000	-	.	gene_id "MSTRG.163912"; transcript_id "MSTRG.163912.32"; exon_number "26";
chr6	StringTie	exon	56503997	56504098	1000	-	.	gene_id "MSTRG.163912"; transcript_id "MSTRG.163912.32"; exon_number "27";
chr6	StringTie	exon	56506443	56506544	1000	-	.	gene_id "MSTRG.163912"; transcript_id "MSTRG.163912.32"; exon_number "28";
chr6	StringTie	exon	56506667	56506789	1000	-	.	gene_id "MSTRG.163912"; transcript_id "MSTRG.163912.32"; exon_number "29";
chr6	StringTie	exon	56508529	56508755	1000	-	.	gene_id "MSTRG.163912"; transcript_id "MSTRG.163912.32"; exon_number "30";
chr6	StringTie	exon	56509642	56509873	1000	-	.	gene_id "MSTRG.163912"; transcript_id "MSTRG.163912.32"; exon_number "31";
chr6	StringTie	exon	56511197	56511400	1000	-	.	gene_id "MSTRG.163912"; transcript_id "MSTRG.163912.32"; exon_number "32";
chr6	StringTie	exon	56515450	56515668	1000	-	.	gene_id "MSTRG.163912"; transcript_id "MSTRG.163912.32"; exon_number "33";
chr6	StringTie	exon	56517198	56517305	1000	-	.	gene_id "MSTRG.163912"; transcript_id "MSTRG.163912.32"; exon_number "34";
chr6	StringTie	exon	56517501	56517620	1000	-	.	gene_id "MSTRG.163912"; transcript_id "MSTRG.163912.32"; exon_number "35";
chr6	StringTie	exon	56526361	56526567	1000	-	.	gene_id "MSTRG.163912"; transcript_id "MSTRG.163912.32"; exon_number "36";
chr6	StringTie	exon	56527493	56527734	1000	-	.	gene_id "MSTRG.163912"; transcript_id "MSTRG.163912.32"; exon_number "37";
chr6	StringTie	exon	56528841	56528925	1000	-	.	gene_id "MSTRG.163912"; transcript_id "MSTRG.163912.32"; exon_number "38";
chr6	StringTie	exon	56529448	56529774	1000	-	.	gene_id "MSTRG.163912"; transcript_id "MSTRG.163912.32"; exon_number "39";
chr6	StringTie	exon	56529974	56530133	1000	-	.	gene_id "MSTRG.163912"; transcript_id "MSTRG.163912.32"; exon_number "40";
chr6	StringTie	exon	56532344	56532510	1000	-	.	gene_id "MSTRG.163912"; transcript_id "MSTRG.163912.32"; exon_number "41";
chr6	StringTie	exon	56535122	56535292	1000	-	.	gene_id "MSTRG.163912"; transcript_id "MSTRG.163912.32"; exon_number "42";
chr6	StringTie	exon	56536779	56536940	1000	-	.	gene_id "MSTRG.163912"; transcript_id "MSTRG.163912.32"; exon_number "43";
chr6	StringTie	exon	56552184	56553655	1000	-	.	gene_id "MSTRG.163912"; transcript_id "MSTRG.163912.32"; exon_number "44";
chr6	StringTie	exon	56555345	56555840	1000	-	.	gene_id "MSTRG.163912"; transcript_id "MSTRG.163912.32"; exon_number "45";
chr6	StringTie	exon	56557319	56557518	1000	-	.	gene_id "MSTRG.163912"; transcript_id "MSTRG.163912.32"; exon_number "46";
chr6	StringTie	exon	56560294	56560423	1000	-	.	gene_id "MSTRG.163912"; transcript_id "MSTRG.163912.32"; exon_number "47";
chr6	StringTie	exon	56561308	56561549	1000	-	.	gene_id "MSTRG.163912"; transcript_id "MSTRG.163912.32"; exon_number "48";
chr6	StringTie	exon	56562138	56562200	1000	-	.	gene_id "MSTRG.163912"; transcript_id "MSTRG.163912.32"; exon_number "49";
chr6	StringTie	exon	56568469	56568595	1000	-	.	gene_id "MSTRG.163912"; transcript_id "MSTRG.163912.32"; exon_number "50";
chr6	StringTie	exon	56569856	56570012	1000	-	.	gene_id "MSTRG.163912"; transcript_id "MSTRG.163912.32"; exon_number "51";
chr6	StringTie	exon	56572100	56572266	1000	-	.	gene_id "MSTRG.163912"; transcript_id "MSTRG.163912.32"; exon_number "52";
chr6	StringTie	exon	56572747	56573064	1000	-	.	gene_id "MSTRG.163912"; transcript_id "MSTRG.163912.32"; exon_number "53";
chr6	StringTie	exon	56573679	56573887	1000	-	.	gene_id "MSTRG.163912"; transcript_id "MSTRG.163912.32"; exon_number "54";
chr6	StringTie	exon	56578814	56578937	1000	-	.	gene_id "MSTRG.163912"; transcript_id "MSTRG.163912.32"; exon_number "55";
chr6	StringTie	exon	56592182	56592358	1000	-	.	gene_id "MSTRG.163912"; transcript_id "MSTRG.163912.32"; exon_number "56";
chr6	StringTie	exon	56593663	56594193	1000	-	.	gene_id "MSTRG.163912"; transcript_id "MSTRG.163912.32"; exon_number "57";
chr6	StringTie	exon	56597740	56598006	1000	-	.	gene_id "MSTRG.163912"; transcript_id "MSTRG.163912.32"; exon_number "58";
chr6	StringTie	exon	56598476	56598709	1000	-	.	gene_id "MSTRG.163912"; transcript_id "MSTRG.163912.32"; exon_number "59";
chr6	StringTie	exon	56600069	56600221	1000	-	.	gene_id "MSTRG.163912"; transcript_id "MSTRG.163912.32"; exon_number "60";
chr6	StringTie	exon	56601443	56601676	1000	-	.	gene_id "MSTRG.163912"; transcript_id "MSTRG.163912.32"; exon_number "61";
chr6	StringTie	exon	56602882	56603031	1000	-	.	gene_id "MSTRG.163912"; transcript_id "MSTRG.163912.32"; exon_number "62";
chr6	StringTie	exon	56603205	56603420	1000	-	.	gene_id "MSTRG.163912"; transcript_id "MSTRG.163912.32"; exon_number "63";
chr6	StringTie	exon	56603564	56603713	1000	-	.	gene_id "MSTRG.163912"; transcript_id "MSTRG.163912.32"; exon_number "64";
chr6	StringTie	exon	56603837	56609344	1000	-	.	gene_id "MSTRG.163912"; transcript_id "MSTRG.163912.32"; exon_number "65";
chr6	StringTie	exon	56610427	56610562	1000	-	.	gene_id "MSTRG.163912"; transcript_id "MSTRG.163912.32"; exon_number "66";
chr6	StringTie	exon	56611508	56611596	1000	-	.	gene_id "MSTRG.163912"; transcript_id "MSTRG.163912.32"; exon_number "67";
chr6	StringTie	exon	56614356	56614484	1000	-	.	gene_id "MSTRG.163912"; transcript_id "MSTRG.163912.32"; exon_number "68";
chr6	StringTie	exon	56624530	56624628	1000	-	.	gene_id "MSTRG.163912"; transcript_id "MSTRG.163912.32"; exon_number "69";
chr6	StringTie	exon	56625157	56625264	1000	-	.	gene_id "MSTRG.163912"; transcript_id "MSTRG.163912.32"; exon_number "70";
chr6	StringTie	exon	56627204	56627287	1000	-	.	gene_id "MSTRG.163912"; transcript_id "MSTRG.163912.32"; exon_number "71";
chr6	StringTie	exon	56627999	56628161	1000	-	.	gene_id "MSTRG.163912"; transcript_id "MSTRG.163912.32"; exon_number "72";
chr6	StringTie	exon	56629250	56629443	1000	-	.	gene_id "MSTRG.163912"; transcript_id "MSTRG.163912.32"; exon_number "73";
chr6	StringTie	exon	56630245	56630383	1000	-	.	gene_id "MSTRG.163912"; transcript_id "MSTRG.163912.32"; exon_number "74";
chr6	StringTie	exon	56631211	56631389	1000	-	.	gene_id "MSTRG.163912"; transcript_id "MSTRG.163912.32"; exon_number "75";
chr6	StringTie	exon	56631883	56632040	1000	-	.	gene_id "MSTRG.163912"; transcript_id "MSTRG.163912.32"; exon_number "76";
chr6	StringTie	exon	56632854	56633037	1000	-	.	gene_id "MSTRG.163912"; transcript_id "MSTRG.163912.32"; exon_number "77";
chr6	StringTie	exon	56634132	56634258	1000	-	.	gene_id "MSTRG.163912"; transcript_id "MSTRG.163912.32"; exon_number "78";
chr6	StringTie	exon	56634462	56634616	1000	-	.	gene_id "MSTRG.163912"; transcript_id "MSTRG.163912.32"; exon_number "79";
chr6	StringTie	exon	56634801	56634953	1000	-	.	gene_id "MSTRG.163912"; transcript_id "MSTRG.163912.32"; exon_number "80";
chr6	StringTie	exon	56635589	56635714	1000	-	.	gene_id "MSTRG.163912"; transcript_id "MSTRG.163912.32"; exon_number "81";
chr6	StringTie	exon	56636557	56636652	1000	-	.	gene_id "MSTRG.163912"; transcript_id "MSTRG.163912.32"; exon_number "82";
chr6	StringTie	exon	56639259	56639363	1000	-	.	gene_id "MSTRG.163912"; transcript_id "MSTRG.163912.32"; exon_number "83";
chr6	StringTie	exon	56639450	56639611	1000	-	.	gene_id "MSTRG.163912"; transcript_id "MSTRG.163912.32"; exon_number "84";
chr6	StringTie	exon	56639696	56639773	1000	-	.	gene_id "MSTRG.163912"; transcript_id "MSTRG.163912.32"; exon_number "85";
chr6	StringTie	exon	56639929	56640057	1000	-	.	gene_id "MSTRG.163912"; transcript_id "MSTRG.163912.32"; exon_number "86";
chr6	StringTie	exon	56640143	56640605	1000	-	.	gene_id "MSTRG.163912"; transcript_id "MSTRG.163912.32"; exon_number "87";
chr6	StringTie	exon	56641947	56642101	1000	-	.	gene_id "MSTRG.163912"; transcript_id "MSTRG.163912.32"; exon_number "88";
chr6	StringTie	exon	56642410	56642503	1000	-	.	gene_id "MSTRG.163912"; transcript_id "MSTRG.163912.32"; exon_number "89";
chr6	StringTie	exon	56645866	56645993	1000	-	.	gene_id "MSTRG.163912"; transcript_id "MSTRG.163912.32"; exon_number "90";
chr6	StringTie	exon	56646087	56646182	1000	-	.	gene_id "MSTRG.163912"; transcript_id "MSTRG.163912.32"; exon_number "91";
chr6	StringTie	exon	56648570	56648689	1000	-	.	gene_id "MSTRG.163912"; transcript_id "MSTRG.163912.32"; exon_number "92";
chr6	StringTie	exon	56650926	56651032	1000	-	.	gene_id "MSTRG.163912"; transcript_id "MSTRG.163912.32"; exon_number "93";
chr6	StringTie	exon	56651132	56651244	1000	-	.	gene_id "MSTRG.163912"; transcript_id "MSTRG.163912.32"; exon_number "94";
chr6	StringTie	exon	56670641	56670807	1000	-	.	gene_id "MSTRG.163912"; transcript_id "MSTRG.163912.32"; exon_number "95";
chr6	StringTie	exon	56699653	56699745	1000	-	.	gene_id "MSTRG.163912"; transcript_id "MSTRG.163912.32"; exon_number "96";
chr6	StringTie	exon	56701888	56701965	1000	-	.	gene_id "MSTRG.163912"; transcript_id "MSTRG.163912.32"; exon_number "97";
chr6	StringTie	exon	56704280	56704369	1000	-	.	gene_id "MSTRG.163912"; transcript_id "MSTRG.163912.32"; exon_number "98";
chr6	StringTie	exon	56735228	56735289	1000	-	.	gene_id "MSTRG.163912"; transcript_id "MSTRG.163912.32"; exon_number "99";
chr6	StringTie	exon	56851397	56851604	1000	-	.	gene_id "MSTRG.163912"; transcript_id "MSTRG.163912.32"; exon_number "100";
chr6	StringTie	exon	56900421	56900621	1000	-	.	gene_id "MSTRG.163912"; transcript_id "MSTRG.163912.32"; exon_number "101";
chr6	StringTie	exon	56953785	56953819	1000	-	.	gene_id "MSTRG.163912"; transcript_id "MSTRG.163912.32"; exon_number "102";
chr6	StringTie	exon	56954407	56955000	1000	-	.	gene_id "MSTRG.163912"; transcript_id "MSTRG.163912.32"; exon_number "103";
chr6	StringTie	transcript	56457800	56672227	1000	-	.	gene_id "MSTRG.163912"; transcript_id "MSTRG.163912.33";
chr6	StringTie	exon	56457800	56459267	1000	-	.	gene_id "MSTRG.163912"; transcript_id "MSTRG.163912.33"; exon_number "1";
chr6	StringTie	exon	56460131	56460254	1000	-	.	gene_id "MSTRG.163912"; transcript_id "MSTRG.163912.33"; exon_number "2";
chr6	StringTie	exon	56463046	56463156	1000	-	.	gene_id "MSTRG.163912"; transcript_id "MSTRG.163912.33"; exon_number "3";
chr6	StringTie	exon	56463565	56463764	1000	-	.	gene_id "MSTRG.163912"; transcript_id "MSTRG.163912.33"; exon_number "4";
chr6	StringTie	exon	56466078	56466195	1000	-	.	gene_id "MSTRG.163912"; transcript_id "MSTRG.163912.33"; exon_number "5";
chr6	StringTie	exon	56468982	56468999	1000	-	.	gene_id "MSTRG.163912"; transcript_id "MSTRG.163912.33"; exon_number "6";
chr6	StringTie	exon	56469883	56469957	1000	-	.	gene_id "MSTRG.163912"; transcript_id "MSTRG.163912.33"; exon_number "7";
chr6	StringTie	exon	56470128	56470282	1000	-	.	gene_id "MSTRG.163912"; transcript_id "MSTRG.163912.33"; exon_number "8";
chr6	StringTie	exon	56471106	56471268	1000	-	.	gene_id "MSTRG.163912"; transcript_id "MSTRG.163912.33"; exon_number "9";
chr6	StringTie	exon	56472059	56472222	1000	-	.	gene_id "MSTRG.163912"; transcript_id "MSTRG.163912.33"; exon_number "10";
chr6	StringTie	exon	56473873	56474002	1000	-	.	gene_id "MSTRG.163912"; transcript_id "MSTRG.163912.33"; exon_number "11";
chr6	StringTie	exon	56476149	56476337	1000	-	.	gene_id "MSTRG.163912"; transcript_id "MSTRG.163912.33"; exon_number "12";
chr6	StringTie	exon	56477345	56477488	1000	-	.	gene_id "MSTRG.163912"; transcript_id "MSTRG.163912.33"; exon_number "13";
chr6	StringTie	exon	56482050	56482178	1000	-	.	gene_id "MSTRG.163912"; transcript_id "MSTRG.163912.33"; exon_number "14";
chr6	StringTie	exon	56482683	56482877	1000	-	.	gene_id "MSTRG.163912"; transcript_id "MSTRG.163912.33"; exon_number "15";
chr6	StringTie	exon	56485312	56485471	1000	-	.	gene_id "MSTRG.163912"; transcript_id "MSTRG.163912.33"; exon_number "16";
chr6	StringTie	exon	56487104	56487273	1000	-	.	gene_id "MSTRG.163912"; transcript_id "MSTRG.163912.33"; exon_number "17";
chr6	StringTie	exon	56489490	56489609	1000	-	.	gene_id "MSTRG.163912"; transcript_id "MSTRG.163912.33"; exon_number "18";
chr6	StringTie	exon	56492227	56492433	1000	-	.	gene_id "MSTRG.163912"; transcript_id "MSTRG.163912.33"; exon_number "19";
chr6	StringTie	exon	56492934	56493089	1000	-	.	gene_id "MSTRG.163912"; transcript_id "MSTRG.163912.33"; exon_number "20";
chr6	StringTie	exon	56494010	56494180	1000	-	.	gene_id "MSTRG.163912"; transcript_id "MSTRG.163912.33"; exon_number "21";
chr6	StringTie	exon	56497379	56497507	1000	-	.	gene_id "MSTRG.163912"; transcript_id "MSTRG.163912.33"; exon_number "22";
chr6	StringTie	exon	56497856	56498053	1000	-	.	gene_id "MSTRG.163912"; transcript_id "MSTRG.163912.33"; exon_number "23";
chr6	StringTie	exon	56501080	56501235	1000	-	.	gene_id "MSTRG.163912"; transcript_id "MSTRG.163912.33"; exon_number "24";
chr6	StringTie	exon	56501520	56501693	1000	-	.	gene_id "MSTRG.163912"; transcript_id "MSTRG.163912.33"; exon_number "25";
chr6	StringTie	exon	56503997	56504098	1000	-	.	gene_id "MSTRG.163912"; transcript_id "MSTRG.163912.33"; exon_number "26";
chr6	StringTie	exon	56506443	56506544	1000	-	.	gene_id "MSTRG.163912"; transcript_id "MSTRG.163912.33"; exon_number "27";
chr6	StringTie	exon	56506667	56506789	1000	-	.	gene_id "MSTRG.163912"; transcript_id "MSTRG.163912.33"; exon_number "28";
chr6	StringTie	exon	56508529	56508755	1000	-	.	gene_id "MSTRG.163912"; transcript_id "MSTRG.163912.33"; exon_number "29";
chr6	StringTie	exon	56509642	56509873	1000	-	.	gene_id "MSTRG.163912"; transcript_id "MSTRG.163912.33"; exon_number "30";
chr6	StringTie	exon	56511197	56511400	1000	-	.	gene_id "MSTRG.163912"; transcript_id "MSTRG.163912.33"; exon_number "31";
chr6	StringTie	exon	56515450	56515668	1000	-	.	gene_id "MSTRG.163912"; transcript_id "MSTRG.163912.33"; exon_number "32";
chr6	StringTie	exon	56517198	56517305	1000	-	.	gene_id "MSTRG.163912"; transcript_id "MSTRG.163912.33"; exon_number "33";
chr6	StringTie	exon	56517501	56517620	1000	-	.	gene_id "MSTRG.163912"; transcript_id "MSTRG.163912.33"; exon_number "34";
chr6	StringTie	exon	56526361	56526567	1000	-	.	gene_id "MSTRG.163912"; transcript_id "MSTRG.163912.33"; exon_number "35";
chr6	StringTie	exon	56527493	56527734	1000	-	.	gene_id "MSTRG.163912"; transcript_id "MSTRG.163912.33"; exon_number "36";
chr6	StringTie	exon	56528841	56528925	1000	-	.	gene_id "MSTRG.163912"; transcript_id "MSTRG.163912.33"; exon_number "37";
chr6	StringTie	exon	56529448	56529774	1000	-	.	gene_id "MSTRG.163912"; transcript_id "MSTRG.163912.33"; exon_number "38";
chr6	StringTie	exon	56529974	56530133	1000	-	.	gene_id "MSTRG.163912"; transcript_id "MSTRG.163912.33"; exon_number "39";
chr6	StringTie	exon	56532344	56532510	1000	-	.	gene_id "MSTRG.163912"; transcript_id "MSTRG.163912.33"; exon_number "40";
chr6	StringTie	exon	56535122	56535292	1000	-	.	gene_id "MSTRG.163912"; transcript_id "MSTRG.163912.33"; exon_number "41";
chr6	StringTie	exon	56536779	56536940	1000	-	.	gene_id "MSTRG.163912"; transcript_id "MSTRG.163912.33"; exon_number "42";
chr6	StringTie	exon	56552184	56553655	1000	-	.	gene_id "MSTRG.163912"; transcript_id "MSTRG.163912.33"; exon_number "43";
chr6	StringTie	exon	56555345	56555840	1000	-	.	gene_id "MSTRG.163912"; transcript_id "MSTRG.163912.33"; exon_number "44";
chr6	StringTie	exon	56557319	56557518	1000	-	.	gene_id "MSTRG.163912"; transcript_id "MSTRG.163912.33"; exon_number "45";
chr6	StringTie	exon	56560294	56560423	1000	-	.	gene_id "MSTRG.163912"; transcript_id "MSTRG.163912.33"; exon_number "46";
chr6	StringTie	exon	56561308	56561549	1000	-	.	gene_id "MSTRG.163912"; transcript_id "MSTRG.163912.33"; exon_number "47";
chr6	StringTie	exon	56562138	56562200	1000	-	.	gene_id "MSTRG.163912"; transcript_id "MSTRG.163912.33"; exon_number "48";
chr6	StringTie	exon	56568469	56568595	1000	-	.	gene_id "MSTRG.163912"; transcript_id "MSTRG.163912.33"; exon_number "49";
chr6	StringTie	exon	56569856	56570012	1000	-	.	gene_id "MSTRG.163912"; transcript_id "MSTRG.163912.33"; exon_number "50";
chr6	StringTie	exon	56572100	56572266	1000	-	.	gene_id "MSTRG.163912"; transcript_id "MSTRG.163912.33"; exon_number "51";
chr6	StringTie	exon	56572747	56573064	1000	-	.	gene_id "MSTRG.163912"; transcript_id "MSTRG.163912.33"; exon_number "52";
chr6	StringTie	exon	56573679	56573887	1000	-	.	gene_id "MSTRG.163912"; transcript_id "MSTRG.163912.33"; exon_number "53";
chr6	StringTie	exon	56578814	56578937	1000	-	.	gene_id "MSTRG.163912"; transcript_id "MSTRG.163912.33"; exon_number "54";
chr6	StringTie	exon	56592182	56592358	1000	-	.	gene_id "MSTRG.163912"; transcript_id "MSTRG.163912.33"; exon_number "55";
chr6	StringTie	exon	56593663	56594193	1000	-	.	gene_id "MSTRG.163912"; transcript_id "MSTRG.163912.33"; exon_number "56";
chr6	StringTie	exon	56597740	56598006	1000	-	.	gene_id "MSTRG.163912"; transcript_id "MSTRG.163912.33"; exon_number "57";
chr6	StringTie	exon	56598476	56598709	1000	-	.	gene_id "MSTRG.163912"; transcript_id "MSTRG.163912.33"; exon_number "58";
chr6	StringTie	exon	56600069	56600221	1000	-	.	gene_id "MSTRG.163912"; transcript_id "MSTRG.163912.33"; exon_number "59";
chr6	StringTie	exon	56610427	56610562	1000	-	.	gene_id "MSTRG.163912"; transcript_id "MSTRG.163912.33"; exon_number "60";
chr6	StringTie	exon	56611508	56611596	1000	-	.	gene_id "MSTRG.163912"; transcript_id "MSTRG.163912.33"; exon_number "61";
chr6	StringTie	exon	56614356	56614484	1000	-	.	gene_id "MSTRG.163912"; transcript_id "MSTRG.163912.33"; exon_number "62";
chr6	StringTie	exon	56624530	56624628	1000	-	.	gene_id "MSTRG.163912"; transcript_id "MSTRG.163912.33"; exon_number "63";
chr6	StringTie	exon	56625157	56625264	1000	-	.	gene_id "MSTRG.163912"; transcript_id "MSTRG.163912.33"; exon_number "64";
chr6	StringTie	exon	56627204	56627287	1000	-	.	gene_id "MSTRG.163912"; transcript_id "MSTRG.163912.33"; exon_number "65";
chr6	StringTie	exon	56627999	56628161	1000	-	.	gene_id "MSTRG.163912"; transcript_id "MSTRG.163912.33"; exon_number "66";
chr6	StringTie	exon	56629250	56629443	1000	-	.	gene_id "MSTRG.163912"; transcript_id "MSTRG.163912.33"; exon_number "67";
chr6	StringTie	exon	56630245	56630383	1000	-	.	gene_id "MSTRG.163912"; transcript_id "MSTRG.163912.33"; exon_number "68";
chr6	StringTie	exon	56631211	56631389	1000	-	.	gene_id "MSTRG.163912"; transcript_id "MSTRG.163912.33"; exon_number "69";
chr6	StringTie	exon	56631883	56632040	1000	-	.	gene_id "MSTRG.163912"; transcript_id "MSTRG.163912.33"; exon_number "70";
chr6	StringTie	exon	56632854	56633037	1000	-	.	gene_id "MSTRG.163912"; transcript_id "MSTRG.163912.33"; exon_number "71";
chr6	StringTie	exon	56634132	56634258	1000	-	.	gene_id "MSTRG.163912"; transcript_id "MSTRG.163912.33"; exon_number "72";
chr6	StringTie	exon	56634462	56634616	1000	-	.	gene_id "MSTRG.163912"; transcript_id "MSTRG.163912.33"; exon_number "73";
chr6	StringTie	exon	56634801	56634953	1000	-	.	gene_id "MSTRG.163912"; transcript_id "MSTRG.163912.33"; exon_number "74";
chr6	StringTie	exon	56635589	56635714	1000	-	.	gene_id "MSTRG.163912"; transcript_id "MSTRG.163912.33"; exon_number "75";
chr6	StringTie	exon	56636557	56636652	1000	-	.	gene_id "MSTRG.163912"; transcript_id "MSTRG.163912.33"; exon_number "76";
chr6	StringTie	exon	56639259	56639363	1000	-	.	gene_id "MSTRG.163912"; transcript_id "MSTRG.163912.33"; exon_number "77";
chr6	StringTie	exon	56639450	56639611	1000	-	.	gene_id "MSTRG.163912"; transcript_id "MSTRG.163912.33"; exon_number "78";
chr6	StringTie	exon	56639696	56639773	1000	-	.	gene_id "MSTRG.163912"; transcript_id "MSTRG.163912.33"; exon_number "79";
chr6	StringTie	exon	56639929	56640057	1000	-	.	gene_id "MSTRG.163912"; transcript_id "MSTRG.163912.33"; exon_number "80";
chr6	StringTie	exon	56640143	56640605	1000	-	.	gene_id "MSTRG.163912"; transcript_id "MSTRG.163912.33"; exon_number "81";
chr6	StringTie	exon	56641947	56642101	1000	-	.	gene_id "MSTRG.163912"; transcript_id "MSTRG.163912.33"; exon_number "82";
chr6	StringTie	exon	56642410	56642503	1000	-	.	gene_id "MSTRG.163912"; transcript_id "MSTRG.163912.33"; exon_number "83";
chr6	StringTie	exon	56645866	56645993	1000	-	.	gene_id "MSTRG.163912"; transcript_id "MSTRG.163912.33"; exon_number "84";
chr6	StringTie	exon	56646087	56646182	1000	-	.	gene_id "MSTRG.163912"; transcript_id "MSTRG.163912.33"; exon_number "85";
chr6	StringTie	exon	56648570	56648689	1000	-	.	gene_id "MSTRG.163912"; transcript_id "MSTRG.163912.33"; exon_number "86";
chr6	StringTie	exon	56650926	56651032	1000	-	.	gene_id "MSTRG.163912"; transcript_id "MSTRG.163912.33"; exon_number "87";
chr6	StringTie	exon	56651132	56651244	1000	-	.	gene_id "MSTRG.163912"; transcript_id "MSTRG.163912.33"; exon_number "88";
chr6	StringTie	exon	56670641	56670807	1000	-	.	gene_id "MSTRG.163912"; transcript_id "MSTRG.163912.33"; exon_number "89";
chr6	StringTie	exon	56672094	56672227	1000	-	.	gene_id "MSTRG.163912"; transcript_id "MSTRG.163912.33"; exon_number "90";
chr6	StringTie	transcript	56457808	56642957	1000	-	.	gene_id "MSTRG.163912"; transcript_id "MSTRG.163912.34";
chr6	StringTie	exon	56457808	56459267	1000	-	.	gene_id "MSTRG.163912"; transcript_id "MSTRG.163912.34"; exon_number "1";
chr6	StringTie	exon	56460131	56460254	1000	-	.	gene_id "MSTRG.163912"; transcript_id "MSTRG.163912.34"; exon_number "2";
chr6	StringTie	exon	56463046	56463156	1000	-	.	gene_id "MSTRG.163912"; transcript_id "MSTRG.163912.34"; exon_number "3";
chr6	StringTie	exon	56463565	56463764	1000	-	.	gene_id "MSTRG.163912"; transcript_id "MSTRG.163912.34"; exon_number "4";
chr6	StringTie	exon	56464685	56464756	1000	-	.	gene_id "MSTRG.163912"; transcript_id "MSTRG.163912.34"; exon_number "5";
chr6	StringTie	exon	56466078	56466195	1000	-	.	gene_id "MSTRG.163912"; transcript_id "MSTRG.163912.34"; exon_number "6";
chr6	StringTie	exon	56468982	56468999	1000	-	.	gene_id "MSTRG.163912"; transcript_id "MSTRG.163912.34"; exon_number "7";
chr6	StringTie	exon	56469883	56469957	1000	-	.	gene_id "MSTRG.163912"; transcript_id "MSTRG.163912.34"; exon_number "8";
chr6	StringTie	exon	56470128	56470282	1000	-	.	gene_id "MSTRG.163912"; transcript_id "MSTRG.163912.34"; exon_number "9";
chr6	StringTie	exon	56471106	56471268	1000	-	.	gene_id "MSTRG.163912"; transcript_id "MSTRG.163912.34"; exon_number "10";
chr6	StringTie	exon	56472059	56472222	1000	-	.	gene_id "MSTRG.163912"; transcript_id "MSTRG.163912.34"; exon_number "11";
chr6	StringTie	exon	56473873	56474002	1000	-	.	gene_id "MSTRG.163912"; transcript_id "MSTRG.163912.34"; exon_number "12";
chr6	StringTie	exon	56476149	56476337	1000	-	.	gene_id "MSTRG.163912"; transcript_id "MSTRG.163912.34"; exon_number "13";
chr6	StringTie	exon	56477345	56477488	1000	-	.	gene_id "MSTRG.163912"; transcript_id "MSTRG.163912.34"; exon_number "14";
chr6	StringTie	exon	56482050	56482178	1000	-	.	gene_id "MSTRG.163912"; transcript_id "MSTRG.163912.34"; exon_number "15";
chr6	StringTie	exon	56482683	56482877	1000	-	.	gene_id "MSTRG.163912"; transcript_id "MSTRG.163912.34"; exon_number "16";
chr6	StringTie	exon	56485312	56485471	1000	-	.	gene_id "MSTRG.163912"; transcript_id "MSTRG.163912.34"; exon_number "17";
chr6	StringTie	exon	56487104	56487273	1000	-	.	gene_id "MSTRG.163912"; transcript_id "MSTRG.163912.34"; exon_number "18";
chr6	StringTie	exon	56489490	56489609	1000	-	.	gene_id "MSTRG.163912"; transcript_id "MSTRG.163912.34"; exon_number "19";
chr6	StringTie	exon	56492227	56492433	1000	-	.	gene_id "MSTRG.163912"; transcript_id "MSTRG.163912.34"; exon_number "20";
chr6	StringTie	exon	56492934	56493089	1000	-	.	gene_id "MSTRG.163912"; transcript_id "MSTRG.163912.34"; exon_number "21";
chr6	StringTie	exon	56494010	56494180	1000	-	.	gene_id "MSTRG.163912"; transcript_id "MSTRG.163912.34"; exon_number "22";
chr6	StringTie	exon	56497379	56497507	1000	-	.	gene_id "MSTRG.163912"; transcript_id "MSTRG.163912.34"; exon_number "23";
chr6	StringTie	exon	56497856	56498053	1000	-	.	gene_id "MSTRG.163912"; transcript_id "MSTRG.163912.34"; exon_number "24";
chr6	StringTie	exon	56501080	56501235	1000	-	.	gene_id "MSTRG.163912"; transcript_id "MSTRG.163912.34"; exon_number "25";
chr6	StringTie	exon	56501520	56501693	1000	-	.	gene_id "MSTRG.163912"; transcript_id "MSTRG.163912.34"; exon_number "26";
chr6	StringTie	exon	56503997	56504098	1000	-	.	gene_id "MSTRG.163912"; transcript_id "MSTRG.163912.34"; exon_number "27";
chr6	StringTie	exon	56506443	56506544	1000	-	.	gene_id "MSTRG.163912"; transcript_id "MSTRG.163912.34"; exon_number "28";
chr6	StringTie	exon	56506667	56506789	1000	-	.	gene_id "MSTRG.163912"; transcript_id "MSTRG.163912.34"; exon_number "29";
chr6	StringTie	exon	56508529	56508755	1000	-	.	gene_id "MSTRG.163912"; transcript_id "MSTRG.163912.34"; exon_number "30";
chr6	StringTie	exon	56509642	56509873	1000	-	.	gene_id "MSTRG.163912"; transcript_id "MSTRG.163912.34"; exon_number "31";
chr6	StringTie	exon	56511197	56511400	1000	-	.	gene_id "MSTRG.163912"; transcript_id "MSTRG.163912.34"; exon_number "32";
chr6	StringTie	exon	56515450	56515668	1000	-	.	gene_id "MSTRG.163912"; transcript_id "MSTRG.163912.34"; exon_number "33";
chr6	StringTie	exon	56517198	56517305	1000	-	.	gene_id "MSTRG.163912"; transcript_id "MSTRG.163912.34"; exon_number "34";
chr6	StringTie	exon	56517501	56517620	1000	-	.	gene_id "MSTRG.163912"; transcript_id "MSTRG.163912.34"; exon_number "35";
chr6	StringTie	exon	56526361	56526567	1000	-	.	gene_id "MSTRG.163912"; transcript_id "MSTRG.163912.34"; exon_number "36";
chr6	StringTie	exon	56527493	56527734	1000	-	.	gene_id "MSTRG.163912"; transcript_id "MSTRG.163912.34"; exon_number "37";
chr6	StringTie	exon	56528841	56528925	1000	-	.	gene_id "MSTRG.163912"; transcript_id "MSTRG.163912.34"; exon_number "38";
chr6	StringTie	exon	56529448	56529774	1000	-	.	gene_id "MSTRG.163912"; transcript_id "MSTRG.163912.34"; exon_number "39";
chr6	StringTie	exon	56529974	56530133	1000	-	.	gene_id "MSTRG.163912"; transcript_id "MSTRG.163912.34"; exon_number "40";
chr6	StringTie	exon	56532344	56532510	1000	-	.	gene_id "MSTRG.163912"; transcript_id "MSTRG.163912.34"; exon_number "41";
chr6	StringTie	exon	56535122	56535292	1000	-	.	gene_id "MSTRG.163912"; transcript_id "MSTRG.163912.34"; exon_number "42";
chr6	StringTie	exon	56536779	56536940	1000	-	.	gene_id "MSTRG.163912"; transcript_id "MSTRG.163912.34"; exon_number "43";
chr6	StringTie	exon	56552184	56553655	1000	-	.	gene_id "MSTRG.163912"; transcript_id "MSTRG.163912.34"; exon_number "44";
chr6	StringTie	exon	56555345	56555840	1000	-	.	gene_id "MSTRG.163912"; transcript_id "MSTRG.163912.34"; exon_number "45";
chr6	StringTie	exon	56557319	56557518	1000	-	.	gene_id "MSTRG.163912"; transcript_id "MSTRG.163912.34"; exon_number "46";
chr6	StringTie	exon	56560294	56560423	1000	-	.	gene_id "MSTRG.163912"; transcript_id "MSTRG.163912.34"; exon_number "47";
chr6	StringTie	exon	56561308	56561549	1000	-	.	gene_id "MSTRG.163912"; transcript_id "MSTRG.163912.34"; exon_number "48";
chr6	StringTie	exon	56562138	56562200	1000	-	.	gene_id "MSTRG.163912"; transcript_id "MSTRG.163912.34"; exon_number "49";
chr6	StringTie	exon	56568469	56568595	1000	-	.	gene_id "MSTRG.163912"; transcript_id "MSTRG.163912.34"; exon_number "50";
chr6	StringTie	exon	56569856	56570012	1000	-	.	gene_id "MSTRG.163912"; transcript_id "MSTRG.163912.34"; exon_number "51";
chr6	StringTie	exon	56572100	56572266	1000	-	.	gene_id "MSTRG.163912"; transcript_id "MSTRG.163912.34"; exon_number "52";
chr6	StringTie	exon	56572747	56573064	1000	-	.	gene_id "MSTRG.163912"; transcript_id "MSTRG.163912.34"; exon_number "53";
chr6	StringTie	exon	56573679	56573887	1000	-	.	gene_id "MSTRG.163912"; transcript_id "MSTRG.163912.34"; exon_number "54";
chr6	StringTie	exon	56578814	56578937	1000	-	.	gene_id "MSTRG.163912"; transcript_id "MSTRG.163912.34"; exon_number "55";
chr6	StringTie	exon	56592182	56592358	1000	-	.	gene_id "MSTRG.163912"; transcript_id "MSTRG.163912.34"; exon_number "56";
chr6	StringTie	exon	56593663	56594193	1000	-	.	gene_id "MSTRG.163912"; transcript_id "MSTRG.163912.34"; exon_number "57";
chr6	StringTie	exon	56597740	56598006	1000	-	.	gene_id "MSTRG.163912"; transcript_id "MSTRG.163912.34"; exon_number "58";
chr6	StringTie	exon	56598476	56598709	1000	-	.	gene_id "MSTRG.163912"; transcript_id "MSTRG.163912.34"; exon_number "59";
chr6	StringTie	exon	56600069	56600221	1000	-	.	gene_id "MSTRG.163912"; transcript_id "MSTRG.163912.34"; exon_number "60";
chr6	StringTie	exon	56601443	56601676	1000	-	.	gene_id "MSTRG.163912"; transcript_id "MSTRG.163912.34"; exon_number "61";
chr6	StringTie	exon	56602882	56603031	1000	-	.	gene_id "MSTRG.163912"; transcript_id "MSTRG.163912.34"; exon_number "62";
chr6	StringTie	exon	56603205	56603420	1000	-	.	gene_id "MSTRG.163912"; transcript_id "MSTRG.163912.34"; exon_number "63";
chr6	StringTie	exon	56603564	56603713	1000	-	.	gene_id "MSTRG.163912"; transcript_id "MSTRG.163912.34"; exon_number "64";
chr6	StringTie	exon	56603837	56609344	1000	-	.	gene_id "MSTRG.163912"; transcript_id "MSTRG.163912.34"; exon_number "65";
chr6	StringTie	exon	56610427	56610562	1000	-	.	gene_id "MSTRG.163912"; transcript_id "MSTRG.163912.34"; exon_number "66";
chr6	StringTie	exon	56611508	56611596	1000	-	.	gene_id "MSTRG.163912"; transcript_id "MSTRG.163912.34"; exon_number "67";
chr6	StringTie	exon	56614356	56614484	1000	-	.	gene_id "MSTRG.163912"; transcript_id "MSTRG.163912.34"; exon_number "68";
chr6	StringTie	exon	56624530	56624628	1000	-	.	gene_id "MSTRG.163912"; transcript_id "MSTRG.163912.34"; exon_number "69";
chr6	StringTie	exon	56625157	56625264	1000	-	.	gene_id "MSTRG.163912"; transcript_id "MSTRG.163912.34"; exon_number "70";
chr6	StringTie	exon	56627204	56627287	1000	-	.	gene_id "MSTRG.163912"; transcript_id "MSTRG.163912.34"; exon_number "71";
chr6	StringTie	exon	56627999	56628161	1000	-	.	gene_id "MSTRG.163912"; transcript_id "MSTRG.163912.34"; exon_number "72";
chr6	StringTie	exon	56629250	56629443	1000	-	.	gene_id "MSTRG.163912"; transcript_id "MSTRG.163912.34"; exon_number "73";
chr6	StringTie	exon	56630245	56630383	1000	-	.	gene_id "MSTRG.163912"; transcript_id "MSTRG.163912.34"; exon_number "74";
chr6	StringTie	exon	56631211	56631389	1000	-	.	gene_id "MSTRG.163912"; transcript_id "MSTRG.163912.34"; exon_number "75";
chr6	StringTie	exon	56631883	56632040	1000	-	.	gene_id "MSTRG.163912"; transcript_id "MSTRG.163912.34"; exon_number "76";
chr6	StringTie	exon	56632854	56633037	1000	-	.	gene_id "MSTRG.163912"; transcript_id "MSTRG.163912.34"; exon_number "77";
chr6	StringTie	exon	56634132	56634258	1000	-	.	gene_id "MSTRG.163912"; transcript_id "MSTRG.163912.34"; exon_number "78";
chr6	StringTie	exon	56634462	56634616	1000	-	.	gene_id "MSTRG.163912"; transcript_id "MSTRG.163912.34"; exon_number "79";
chr6	StringTie	exon	56634801	56634953	1000	-	.	gene_id "MSTRG.163912"; transcript_id "MSTRG.163912.34"; exon_number "80";
chr6	StringTie	exon	56635589	56635714	1000	-	.	gene_id "MSTRG.163912"; transcript_id "MSTRG.163912.34"; exon_number "81";
chr6	StringTie	exon	56636557	56636652	1000	-	.	gene_id "MSTRG.163912"; transcript_id "MSTRG.163912.34"; exon_number "82";
chr6	StringTie	exon	56639259	56639363	1000	-	.	gene_id "MSTRG.163912"; transcript_id "MSTRG.163912.34"; exon_number "83";
chr6	StringTie	exon	56639450	56639611	1000	-	.	gene_id "MSTRG.163912"; transcript_id "MSTRG.163912.34"; exon_number "84";
chr6	StringTie	exon	56639696	56639773	1000	-	.	gene_id "MSTRG.163912"; transcript_id "MSTRG.163912.34"; exon_number "85";
chr6	StringTie	exon	56639929	56640057	1000	-	.	gene_id "MSTRG.163912"; transcript_id "MSTRG.163912.34"; exon_number "86";
chr6	StringTie	exon	56640143	56640605	1000	-	.	gene_id "MSTRG.163912"; transcript_id "MSTRG.163912.34"; exon_number "87";
chr6	StringTie	exon	56641947	56642101	1000	-	.	gene_id "MSTRG.163912"; transcript_id "MSTRG.163912.34"; exon_number "88";
chr6	StringTie	exon	56642410	56642503	1000	-	.	gene_id "MSTRG.163912"; transcript_id "MSTRG.163912.34"; exon_number "89";
chr6	StringTie	exon	56642622	56642957	1000	-	.	gene_id "MSTRG.163912"; transcript_id "MSTRG.163912.34"; exon_number "90";
chr6	StringTie	transcript	56457808	56693330	1000	-	.	gene_id "MSTRG.163912"; transcript_id "MSTRG.163912.35";
chr6	StringTie	exon	56457808	56459267	1000	-	.	gene_id "MSTRG.163912"; transcript_id "MSTRG.163912.35"; exon_number "1";
chr6	StringTie	exon	56460131	56460254	1000	-	.	gene_id "MSTRG.163912"; transcript_id "MSTRG.163912.35"; exon_number "2";
chr6	StringTie	exon	56463046	56463156	1000	-	.	gene_id "MSTRG.163912"; transcript_id "MSTRG.163912.35"; exon_number "3";
chr6	StringTie	exon	56463565	56463764	1000	-	.	gene_id "MSTRG.163912"; transcript_id "MSTRG.163912.35"; exon_number "4";
chr6	StringTie	exon	56466078	56466195	1000	-	.	gene_id "MSTRG.163912"; transcript_id "MSTRG.163912.35"; exon_number "5";
chr6	StringTie	exon	56469883	56469957	1000	-	.	gene_id "MSTRG.163912"; transcript_id "MSTRG.163912.35"; exon_number "6";
chr6	StringTie	exon	56470128	56470282	1000	-	.	gene_id "MSTRG.163912"; transcript_id "MSTRG.163912.35"; exon_number "7";
chr6	StringTie	exon	56471106	56471268	1000	-	.	gene_id "MSTRG.163912"; transcript_id "MSTRG.163912.35"; exon_number "8";
chr6	StringTie	exon	56472059	56472222	1000	-	.	gene_id "MSTRG.163912"; transcript_id "MSTRG.163912.35"; exon_number "9";
chr6	StringTie	exon	56473873	56474002	1000	-	.	gene_id "MSTRG.163912"; transcript_id "MSTRG.163912.35"; exon_number "10";
chr6	StringTie	exon	56476149	56476337	1000	-	.	gene_id "MSTRG.163912"; transcript_id "MSTRG.163912.35"; exon_number "11";
chr6	StringTie	exon	56477345	56477488	1000	-	.	gene_id "MSTRG.163912"; transcript_id "MSTRG.163912.35"; exon_number "12";
chr6	StringTie	exon	56482050	56482178	1000	-	.	gene_id "MSTRG.163912"; transcript_id "MSTRG.163912.35"; exon_number "13";
chr6	StringTie	exon	56482683	56482877	1000	-	.	gene_id "MSTRG.163912"; transcript_id "MSTRG.163912.35"; exon_number "14";
chr6	StringTie	exon	56485312	56485471	1000	-	.	gene_id "MSTRG.163912"; transcript_id "MSTRG.163912.35"; exon_number "15";
chr6	StringTie	exon	56487104	56487273	1000	-	.	gene_id "MSTRG.163912"; transcript_id "MSTRG.163912.35"; exon_number "16";
chr6	StringTie	exon	56489490	56489609	1000	-	.	gene_id "MSTRG.163912"; transcript_id "MSTRG.163912.35"; exon_number "17";
chr6	StringTie	exon	56492227	56492433	1000	-	.	gene_id "MSTRG.163912"; transcript_id "MSTRG.163912.35"; exon_number "18";
chr6	StringTie	exon	56492934	56493089	1000	-	.	gene_id "MSTRG.163912"; transcript_id "MSTRG.163912.35"; exon_number "19";
chr6	StringTie	exon	56494010	56494180	1000	-	.	gene_id "MSTRG.163912"; transcript_id "MSTRG.163912.35"; exon_number "20";
chr6	StringTie	exon	56497379	56497507	1000	-	.	gene_id "MSTRG.163912"; transcript_id "MSTRG.163912.35"; exon_number "21";
chr6	StringTie	exon	56497856	56498053	1000	-	.	gene_id "MSTRG.163912"; transcript_id "MSTRG.163912.35"; exon_number "22";
chr6	StringTie	exon	56501080	56501235	1000	-	.	gene_id "MSTRG.163912"; transcript_id "MSTRG.163912.35"; exon_number "23";
chr6	StringTie	exon	56501520	56501693	1000	-	.	gene_id "MSTRG.163912"; transcript_id "MSTRG.163912.35"; exon_number "24";
chr6	StringTie	exon	56503997	56504098	1000	-	.	gene_id "MSTRG.163912"; transcript_id "MSTRG.163912.35"; exon_number "25";
chr6	StringTie	exon	56506443	56506544	1000	-	.	gene_id "MSTRG.163912"; transcript_id "MSTRG.163912.35"; exon_number "26";
chr6	StringTie	exon	56506667	56506789	1000	-	.	gene_id "MSTRG.163912"; transcript_id "MSTRG.163912.35"; exon_number "27";
chr6	StringTie	exon	56508529	56508755	1000	-	.	gene_id "MSTRG.163912"; transcript_id "MSTRG.163912.35"; exon_number "28";
chr6	StringTie	exon	56509642	56509873	1000	-	.	gene_id "MSTRG.163912"; transcript_id "MSTRG.163912.35"; exon_number "29";
chr6	StringTie	exon	56511197	56511400	1000	-	.	gene_id "MSTRG.163912"; transcript_id "MSTRG.163912.35"; exon_number "30";
chr6	StringTie	exon	56515450	56515668	1000	-	.	gene_id "MSTRG.163912"; transcript_id "MSTRG.163912.35"; exon_number "31";
chr6	StringTie	exon	56517198	56517305	1000	-	.	gene_id "MSTRG.163912"; transcript_id "MSTRG.163912.35"; exon_number "32";
chr6	StringTie	exon	56517501	56517620	1000	-	.	gene_id "MSTRG.163912"; transcript_id "MSTRG.163912.35"; exon_number "33";
chr6	StringTie	exon	56526361	56526567	1000	-	.	gene_id "MSTRG.163912"; transcript_id "MSTRG.163912.35"; exon_number "34";
chr6	StringTie	exon	56527493	56527734	1000	-	.	gene_id "MSTRG.163912"; transcript_id "MSTRG.163912.35"; exon_number "35";
chr6	StringTie	exon	56528841	56528925	1000	-	.	gene_id "MSTRG.163912"; transcript_id "MSTRG.163912.35"; exon_number "36";
chr6	StringTie	exon	56529448	56529774	1000	-	.	gene_id "MSTRG.163912"; transcript_id "MSTRG.163912.35"; exon_number "37";
chr6	StringTie	exon	56529974	56530133	1000	-	.	gene_id "MSTRG.163912"; transcript_id "MSTRG.163912.35"; exon_number "38";
chr6	StringTie	exon	56532344	56532510	1000	-	.	gene_id "MSTRG.163912"; transcript_id "MSTRG.163912.35"; exon_number "39";
chr6	StringTie	exon	56535122	56535292	1000	-	.	gene_id "MSTRG.163912"; transcript_id "MSTRG.163912.35"; exon_number "40";
chr6	StringTie	exon	56536779	56536940	1000	-	.	gene_id "MSTRG.163912"; transcript_id "MSTRG.163912.35"; exon_number "41";
chr6	StringTie	exon	56552184	56553655	1000	-	.	gene_id "MSTRG.163912"; transcript_id "MSTRG.163912.35"; exon_number "42";
chr6	StringTie	exon	56555345	56555840	1000	-	.	gene_id "MSTRG.163912"; transcript_id "MSTRG.163912.35"; exon_number "43";
chr6	StringTie	exon	56557319	56557518	1000	-	.	gene_id "MSTRG.163912"; transcript_id "MSTRG.163912.35"; exon_number "44";
chr6	StringTie	exon	56560294	56560423	1000	-	.	gene_id "MSTRG.163912"; transcript_id "MSTRG.163912.35"; exon_number "45";
chr6	StringTie	exon	56561308	56561549	1000	-	.	gene_id "MSTRG.163912"; transcript_id "MSTRG.163912.35"; exon_number "46";
chr6	StringTie	exon	56562138	56562200	1000	-	.	gene_id "MSTRG.163912"; transcript_id "MSTRG.163912.35"; exon_number "47";
chr6	StringTie	exon	56568469	56568595	1000	-	.	gene_id "MSTRG.163912"; transcript_id "MSTRG.163912.35"; exon_number "48";
chr6	StringTie	exon	56569856	56570012	1000	-	.	gene_id "MSTRG.163912"; transcript_id "MSTRG.163912.35"; exon_number "49";
chr6	StringTie	exon	56572100	56572266	1000	-	.	gene_id "MSTRG.163912"; transcript_id "MSTRG.163912.35"; exon_number "50";
chr6	StringTie	exon	56572747	56573064	1000	-	.	gene_id "MSTRG.163912"; transcript_id "MSTRG.163912.35"; exon_number "51";
chr6	StringTie	exon	56573679	56573887	1000	-	.	gene_id "MSTRG.163912"; transcript_id "MSTRG.163912.35"; exon_number "52";
chr6	StringTie	exon	56578814	56578937	1000	-	.	gene_id "MSTRG.163912"; transcript_id "MSTRG.163912.35"; exon_number "53";
chr6	StringTie	exon	56592182	56592358	1000	-	.	gene_id "MSTRG.163912"; transcript_id "MSTRG.163912.35"; exon_number "54";
chr6	StringTie	exon	56593663	56594193	1000	-	.	gene_id "MSTRG.163912"; transcript_id "MSTRG.163912.35"; exon_number "55";
chr6	StringTie	exon	56597740	56598006	1000	-	.	gene_id "MSTRG.163912"; transcript_id "MSTRG.163912.35"; exon_number "56";
chr6	StringTie	exon	56598476	56598709	1000	-	.	gene_id "MSTRG.163912"; transcript_id "MSTRG.163912.35"; exon_number "57";
chr6	StringTie	exon	56600069	56600221	1000	-	.	gene_id "MSTRG.163912"; transcript_id "MSTRG.163912.35"; exon_number "58";
chr6	StringTie	exon	56610427	56610562	1000	-	.	gene_id "MSTRG.163912"; transcript_id "MSTRG.163912.35"; exon_number "59";
chr6	StringTie	exon	56611508	56611596	1000	-	.	gene_id "MSTRG.163912"; transcript_id "MSTRG.163912.35"; exon_number "60";
chr6	StringTie	exon	56614356	56614484	1000	-	.	gene_id "MSTRG.163912"; transcript_id "MSTRG.163912.35"; exon_number "61";
chr6	StringTie	exon	56624530	56624628	1000	-	.	gene_id "MSTRG.163912"; transcript_id "MSTRG.163912.35"; exon_number "62";
chr6	StringTie	exon	56625157	56625264	1000	-	.	gene_id "MSTRG.163912"; transcript_id "MSTRG.163912.35"; exon_number "63";
chr6	StringTie	exon	56627204	56627287	1000	-	.	gene_id "MSTRG.163912"; transcript_id "MSTRG.163912.35"; exon_number "64";
chr6	StringTie	exon	56627999	56628161	1000	-	.	gene_id "MSTRG.163912"; transcript_id "MSTRG.163912.35"; exon_number "65";
chr6	StringTie	exon	56629250	56629443	1000	-	.	gene_id "MSTRG.163912"; transcript_id "MSTRG.163912.35"; exon_number "66";
chr6	StringTie	exon	56630245	56630383	1000	-	.	gene_id "MSTRG.163912"; transcript_id "MSTRG.163912.35"; exon_number "67";
chr6	StringTie	exon	56631211	56631389	1000	-	.	gene_id "MSTRG.163912"; transcript_id "MSTRG.163912.35"; exon_number "68";
chr6	StringTie	exon	56631883	56632040	1000	-	.	gene_id "MSTRG.163912"; transcript_id "MSTRG.163912.35"; exon_number "69";
chr6	StringTie	exon	56632854	56633037	1000	-	.	gene_id "MSTRG.163912"; transcript_id "MSTRG.163912.35"; exon_number "70";
chr6	StringTie	exon	56634132	56634258	1000	-	.	gene_id "MSTRG.163912"; transcript_id "MSTRG.163912.35"; exon_number "71";
chr6	StringTie	exon	56634462	56634616	1000	-	.	gene_id "MSTRG.163912"; transcript_id "MSTRG.163912.35"; exon_number "72";
chr6	StringTie	exon	56634801	56634953	1000	-	.	gene_id "MSTRG.163912"; transcript_id "MSTRG.163912.35"; exon_number "73";
chr6	StringTie	exon	56635589	56635714	1000	-	.	gene_id "MSTRG.163912"; transcript_id "MSTRG.163912.35"; exon_number "74";
chr6	StringTie	exon	56636557	56636652	1000	-	.	gene_id "MSTRG.163912"; transcript_id "MSTRG.163912.35"; exon_number "75";
chr6	StringTie	exon	56639259	56639363	1000	-	.	gene_id "MSTRG.163912"; transcript_id "MSTRG.163912.35"; exon_number "76";
chr6	StringTie	exon	56639450	56639611	1000	-	.	gene_id "MSTRG.163912"; transcript_id "MSTRG.163912.35"; exon_number "77";
chr6	StringTie	exon	56639696	56639773	1000	-	.	gene_id "MSTRG.163912"; transcript_id "MSTRG.163912.35"; exon_number "78";
chr6	StringTie	exon	56639929	56640057	1000	-	.	gene_id "MSTRG.163912"; transcript_id "MSTRG.163912.35"; exon_number "79";
chr6	StringTie	exon	56640143	56640605	1000	-	.	gene_id "MSTRG.163912"; transcript_id "MSTRG.163912.35"; exon_number "80";
chr6	StringTie	exon	56641947	56642101	1000	-	.	gene_id "MSTRG.163912"; transcript_id "MSTRG.163912.35"; exon_number "81";
chr6	StringTie	exon	56642410	56642503	1000	-	.	gene_id "MSTRG.163912"; transcript_id "MSTRG.163912.35"; exon_number "82";
chr6	StringTie	exon	56645866	56645993	1000	-	.	gene_id "MSTRG.163912"; transcript_id "MSTRG.163912.35"; exon_number "83";
chr6	StringTie	exon	56646087	56646182	1000	-	.	gene_id "MSTRG.163912"; transcript_id "MSTRG.163912.35"; exon_number "84";
chr6	StringTie	exon	56648570	56648689	1000	-	.	gene_id "MSTRG.163912"; transcript_id "MSTRG.163912.35"; exon_number "85";
chr6	StringTie	exon	56650926	56651032	1000	-	.	gene_id "MSTRG.163912"; transcript_id "MSTRG.163912.35"; exon_number "86";
chr6	StringTie	exon	56651132	56651244	1000	-	.	gene_id "MSTRG.163912"; transcript_id "MSTRG.163912.35"; exon_number "87";
chr6	StringTie	exon	56670641	56670807	1000	-	.	gene_id "MSTRG.163912"; transcript_id "MSTRG.163912.35"; exon_number "88";
chr6	StringTie	exon	56692388	56693330	1000	-	.	gene_id "MSTRG.163912"; transcript_id "MSTRG.163912.35"; exon_number "89";
chr6	StringTie	transcript	56457808	56954871	1000	-	.	gene_id "MSTRG.163912"; transcript_id "MSTRG.163912.36";
chr6	StringTie	exon	56457808	56459267	1000	-	.	gene_id "MSTRG.163912"; transcript_id "MSTRG.163912.36"; exon_number "1";
chr6	StringTie	exon	56460131	56460254	1000	-	.	gene_id "MSTRG.163912"; transcript_id "MSTRG.163912.36"; exon_number "2";
chr6	StringTie	exon	56463046	56463156	1000	-	.	gene_id "MSTRG.163912"; transcript_id "MSTRG.163912.36"; exon_number "3";
chr6	StringTie	exon	56463565	56463764	1000	-	.	gene_id "MSTRG.163912"; transcript_id "MSTRG.163912.36"; exon_number "4";
chr6	StringTie	exon	56464685	56464756	1000	-	.	gene_id "MSTRG.163912"; transcript_id "MSTRG.163912.36"; exon_number "5";
chr6	StringTie	exon	56466078	56466195	1000	-	.	gene_id "MSTRG.163912"; transcript_id "MSTRG.163912.36"; exon_number "6";
chr6	StringTie	exon	56469883	56469957	1000	-	.	gene_id "MSTRG.163912"; transcript_id "MSTRG.163912.36"; exon_number "7";
chr6	StringTie	exon	56470128	56470282	1000	-	.	gene_id "MSTRG.163912"; transcript_id "MSTRG.163912.36"; exon_number "8";
chr6	StringTie	exon	56471106	56471268	1000	-	.	gene_id "MSTRG.163912"; transcript_id "MSTRG.163912.36"; exon_number "9";
chr6	StringTie	exon	56472059	56472222	1000	-	.	gene_id "MSTRG.163912"; transcript_id "MSTRG.163912.36"; exon_number "10";
chr6	StringTie	exon	56473873	56474002	1000	-	.	gene_id "MSTRG.163912"; transcript_id "MSTRG.163912.36"; exon_number "11";
chr6	StringTie	exon	56476149	56476337	1000	-	.	gene_id "MSTRG.163912"; transcript_id "MSTRG.163912.36"; exon_number "12";
chr6	StringTie	exon	56477345	56477488	1000	-	.	gene_id "MSTRG.163912"; transcript_id "MSTRG.163912.36"; exon_number "13";
chr6	StringTie	exon	56482050	56482178	1000	-	.	gene_id "MSTRG.163912"; transcript_id "MSTRG.163912.36"; exon_number "14";
chr6	StringTie	exon	56482683	56482877	1000	-	.	gene_id "MSTRG.163912"; transcript_id "MSTRG.163912.36"; exon_number "15";
chr6	StringTie	exon	56485312	56485471	1000	-	.	gene_id "MSTRG.163912"; transcript_id "MSTRG.163912.36"; exon_number "16";
chr6	StringTie	exon	56487104	56487273	1000	-	.	gene_id "MSTRG.163912"; transcript_id "MSTRG.163912.36"; exon_number "17";
chr6	StringTie	exon	56489490	56489609	1000	-	.	gene_id "MSTRG.163912"; transcript_id "MSTRG.163912.36"; exon_number "18";
chr6	StringTie	exon	56492227	56492433	1000	-	.	gene_id "MSTRG.163912"; transcript_id "MSTRG.163912.36"; exon_number "19";
chr6	StringTie	exon	56492934	56493089	1000	-	.	gene_id "MSTRG.163912"; transcript_id "MSTRG.163912.36"; exon_number "20";
chr6	StringTie	exon	56494010	56494180	1000	-	.	gene_id "MSTRG.163912"; transcript_id "MSTRG.163912.36"; exon_number "21";
chr6	StringTie	exon	56497379	56497507	1000	-	.	gene_id "MSTRG.163912"; transcript_id "MSTRG.163912.36"; exon_number "22";
chr6	StringTie	exon	56497856	56498053	1000	-	.	gene_id "MSTRG.163912"; transcript_id "MSTRG.163912.36"; exon_number "23";
chr6	StringTie	exon	56501080	56501235	1000	-	.	gene_id "MSTRG.163912"; transcript_id "MSTRG.163912.36"; exon_number "24";
chr6	StringTie	exon	56501520	56501693	1000	-	.	gene_id "MSTRG.163912"; transcript_id "MSTRG.163912.36"; exon_number "25";
chr6	StringTie	exon	56503997	56504098	1000	-	.	gene_id "MSTRG.163912"; transcript_id "MSTRG.163912.36"; exon_number "26";
chr6	StringTie	exon	56506443	56506544	1000	-	.	gene_id "MSTRG.163912"; transcript_id "MSTRG.163912.36"; exon_number "27";
chr6	StringTie	exon	56506667	56506789	1000	-	.	gene_id "MSTRG.163912"; transcript_id "MSTRG.163912.36"; exon_number "28";
chr6	StringTie	exon	56508529	56508755	1000	-	.	gene_id "MSTRG.163912"; transcript_id "MSTRG.163912.36"; exon_number "29";
chr6	StringTie	exon	56509642	56509873	1000	-	.	gene_id "MSTRG.163912"; transcript_id "MSTRG.163912.36"; exon_number "30";
chr6	StringTie	exon	56511197	56511400	1000	-	.	gene_id "MSTRG.163912"; transcript_id "MSTRG.163912.36"; exon_number "31";
chr6	StringTie	exon	56515450	56515668	1000	-	.	gene_id "MSTRG.163912"; transcript_id "MSTRG.163912.36"; exon_number "32";
chr6	StringTie	exon	56517198	56517305	1000	-	.	gene_id "MSTRG.163912"; transcript_id "MSTRG.163912.36"; exon_number "33";
chr6	StringTie	exon	56517501	56517620	1000	-	.	gene_id "MSTRG.163912"; transcript_id "MSTRG.163912.36"; exon_number "34";
chr6	StringTie	exon	56526361	56526567	1000	-	.	gene_id "MSTRG.163912"; transcript_id "MSTRG.163912.36"; exon_number "35";
chr6	StringTie	exon	56527493	56527734	1000	-	.	gene_id "MSTRG.163912"; transcript_id "MSTRG.163912.36"; exon_number "36";
chr6	StringTie	exon	56528841	56528925	1000	-	.	gene_id "MSTRG.163912"; transcript_id "MSTRG.163912.36"; exon_number "37";
chr6	StringTie	exon	56529448	56529774	1000	-	.	gene_id "MSTRG.163912"; transcript_id "MSTRG.163912.36"; exon_number "38";
chr6	StringTie	exon	56529974	56530133	1000	-	.	gene_id "MSTRG.163912"; transcript_id "MSTRG.163912.36"; exon_number "39";
chr6	StringTie	exon	56532344	56532510	1000	-	.	gene_id "MSTRG.163912"; transcript_id "MSTRG.163912.36"; exon_number "40";
chr6	StringTie	exon	56535122	56535292	1000	-	.	gene_id "MSTRG.163912"; transcript_id "MSTRG.163912.36"; exon_number "41";
chr6	StringTie	exon	56536779	56536940	1000	-	.	gene_id "MSTRG.163912"; transcript_id "MSTRG.163912.36"; exon_number "42";
chr6	StringTie	exon	56552184	56553655	1000	-	.	gene_id "MSTRG.163912"; transcript_id "MSTRG.163912.36"; exon_number "43";
chr6	StringTie	exon	56555345	56555840	1000	-	.	gene_id "MSTRG.163912"; transcript_id "MSTRG.163912.36"; exon_number "44";
chr6	StringTie	exon	56557319	56557518	1000	-	.	gene_id "MSTRG.163912"; transcript_id "MSTRG.163912.36"; exon_number "45";
chr6	StringTie	exon	56560294	56560423	1000	-	.	gene_id "MSTRG.163912"; transcript_id "MSTRG.163912.36"; exon_number "46";
chr6	StringTie	exon	56561308	56561549	1000	-	.	gene_id "MSTRG.163912"; transcript_id "MSTRG.163912.36"; exon_number "47";
chr6	StringTie	exon	56562138	56562200	1000	-	.	gene_id "MSTRG.163912"; transcript_id "MSTRG.163912.36"; exon_number "48";
chr6	StringTie	exon	56568469	56568595	1000	-	.	gene_id "MSTRG.163912"; transcript_id "MSTRG.163912.36"; exon_number "49";
chr6	StringTie	exon	56569856	56570012	1000	-	.	gene_id "MSTRG.163912"; transcript_id "MSTRG.163912.36"; exon_number "50";
chr6	StringTie	exon	56572100	56572266	1000	-	.	gene_id "MSTRG.163912"; transcript_id "MSTRG.163912.36"; exon_number "51";
chr6	StringTie	exon	56572747	56573064	1000	-	.	gene_id "MSTRG.163912"; transcript_id "MSTRG.163912.36"; exon_number "52";
chr6	StringTie	exon	56573679	56573887	1000	-	.	gene_id "MSTRG.163912"; transcript_id "MSTRG.163912.36"; exon_number "53";
chr6	StringTie	exon	56578814	56578937	1000	-	.	gene_id "MSTRG.163912"; transcript_id "MSTRG.163912.36"; exon_number "54";
chr6	StringTie	exon	56592182	56592358	1000	-	.	gene_id "MSTRG.163912"; transcript_id "MSTRG.163912.36"; exon_number "55";
chr6	StringTie	exon	56593663	56594193	1000	-	.	gene_id "MSTRG.163912"; transcript_id "MSTRG.163912.36"; exon_number "56";
chr6	StringTie	exon	56597740	56598006	1000	-	.	gene_id "MSTRG.163912"; transcript_id "MSTRG.163912.36"; exon_number "57";
chr6	StringTie	exon	56598476	56598709	1000	-	.	gene_id "MSTRG.163912"; transcript_id "MSTRG.163912.36"; exon_number "58";
chr6	StringTie	exon	56600069	56600221	1000	-	.	gene_id "MSTRG.163912"; transcript_id "MSTRG.163912.36"; exon_number "59";
chr6	StringTie	exon	56610427	56610562	1000	-	.	gene_id "MSTRG.163912"; transcript_id "MSTRG.163912.36"; exon_number "60";
chr6	StringTie	exon	56611508	56611596	1000	-	.	gene_id "MSTRG.163912"; transcript_id "MSTRG.163912.36"; exon_number "61";
chr6	StringTie	exon	56614356	56614484	1000	-	.	gene_id "MSTRG.163912"; transcript_id "MSTRG.163912.36"; exon_number "62";
chr6	StringTie	exon	56624530	56624628	1000	-	.	gene_id "MSTRG.163912"; transcript_id "MSTRG.163912.36"; exon_number "63";
chr6	StringTie	exon	56625157	56625264	1000	-	.	gene_id "MSTRG.163912"; transcript_id "MSTRG.163912.36"; exon_number "64";
chr6	StringTie	exon	56627204	56627287	1000	-	.	gene_id "MSTRG.163912"; transcript_id "MSTRG.163912.36"; exon_number "65";
chr6	StringTie	exon	56627999	56628161	1000	-	.	gene_id "MSTRG.163912"; transcript_id "MSTRG.163912.36"; exon_number "66";
chr6	StringTie	exon	56629250	56629443	1000	-	.	gene_id "MSTRG.163912"; transcript_id "MSTRG.163912.36"; exon_number "67";
chr6	StringTie	exon	56630245	56630383	1000	-	.	gene_id "MSTRG.163912"; transcript_id "MSTRG.163912.36"; exon_number "68";
chr6	StringTie	exon	56631211	56631389	1000	-	.	gene_id "MSTRG.163912"; transcript_id "MSTRG.163912.36"; exon_number "69";
chr6	StringTie	exon	56631883	56632040	1000	-	.	gene_id "MSTRG.163912"; transcript_id "MSTRG.163912.36"; exon_number "70";
chr6	StringTie	exon	56632854	56633037	1000	-	.	gene_id "MSTRG.163912"; transcript_id "MSTRG.163912.36"; exon_number "71";
chr6	StringTie	exon	56634132	56634258	1000	-	.	gene_id "MSTRG.163912"; transcript_id "MSTRG.163912.36"; exon_number "72";
chr6	StringTie	exon	56634462	56634616	1000	-	.	gene_id "MSTRG.163912"; transcript_id "MSTRG.163912.36"; exon_number "73";
chr6	StringTie	exon	56634801	56634953	1000	-	.	gene_id "MSTRG.163912"; transcript_id "MSTRG.163912.36"; exon_number "74";
chr6	StringTie	exon	56635589	56635714	1000	-	.	gene_id "MSTRG.163912"; transcript_id "MSTRG.163912.36"; exon_number "75";
chr6	StringTie	exon	56636557	56636652	1000	-	.	gene_id "MSTRG.163912"; transcript_id "MSTRG.163912.36"; exon_number "76";
chr6	StringTie	exon	56639259	56639363	1000	-	.	gene_id "MSTRG.163912"; transcript_id "MSTRG.163912.36"; exon_number "77";
chr6	StringTie	exon	56639450	56639611	1000	-	.	gene_id "MSTRG.163912"; transcript_id "MSTRG.163912.36"; exon_number "78";
chr6	StringTie	exon	56639696	56639773	1000	-	.	gene_id "MSTRG.163912"; transcript_id "MSTRG.163912.36"; exon_number "79";
chr6	StringTie	exon	56639929	56640057	1000	-	.	gene_id "MSTRG.163912"; transcript_id "MSTRG.163912.36"; exon_number "80";
chr6	StringTie	exon	56640143	56640605	1000	-	.	gene_id "MSTRG.163912"; transcript_id "MSTRG.163912.36"; exon_number "81";
chr6	StringTie	exon	56641947	56642101	1000	-	.	gene_id "MSTRG.163912"; transcript_id "MSTRG.163912.36"; exon_number "82";
chr6	StringTie	exon	56642410	56642503	1000	-	.	gene_id "MSTRG.163912"; transcript_id "MSTRG.163912.36"; exon_number "83";
chr6	StringTie	exon	56645866	56645993	1000	-	.	gene_id "MSTRG.163912"; transcript_id "MSTRG.163912.36"; exon_number "84";
chr6	StringTie	exon	56646087	56646182	1000	-	.	gene_id "MSTRG.163912"; transcript_id "MSTRG.163912.36"; exon_number "85";
chr6	StringTie	exon	56648570	56648689	1000	-	.	gene_id "MSTRG.163912"; transcript_id "MSTRG.163912.36"; exon_number "86";
chr6	StringTie	exon	56650926	56651032	1000	-	.	gene_id "MSTRG.163912"; transcript_id "MSTRG.163912.36"; exon_number "87";
chr6	StringTie	exon	56651132	56651244	1000	-	.	gene_id "MSTRG.163912"; transcript_id "MSTRG.163912.36"; exon_number "88";
chr6	StringTie	exon	56670641	56670807	1000	-	.	gene_id "MSTRG.163912"; transcript_id "MSTRG.163912.36"; exon_number "89";
chr6	StringTie	exon	56699653	56699745	1000	-	.	gene_id "MSTRG.163912"; transcript_id "MSTRG.163912.36"; exon_number "90";
chr6	StringTie	exon	56701888	56701965	1000	-	.	gene_id "MSTRG.163912"; transcript_id "MSTRG.163912.36"; exon_number "91";
chr6	StringTie	exon	56704280	56704369	1000	-	.	gene_id "MSTRG.163912"; transcript_id "MSTRG.163912.36"; exon_number "92";
chr6	StringTie	exon	56735228	56735289	1000	-	.	gene_id "MSTRG.163912"; transcript_id "MSTRG.163912.36"; exon_number "93";
chr6	StringTie	exon	56851397	56851604	1000	-	.	gene_id "MSTRG.163912"; transcript_id "MSTRG.163912.36"; exon_number "94";
chr6	StringTie	exon	56900421	56900621	1000	-	.	gene_id "MSTRG.163912"; transcript_id "MSTRG.163912.36"; exon_number "95";
chr6	StringTie	exon	56953785	56953819	1000	-	.	gene_id "MSTRG.163912"; transcript_id "MSTRG.163912.36"; exon_number "96";
chr6	StringTie	exon	56954407	56954871	1000	-	.	gene_id "MSTRG.163912"; transcript_id "MSTRG.163912.36"; exon_number "97";
chr6	StringTie	transcript	56457812	56644163	1000	-	.	gene_id "MSTRG.163912"; transcript_id "MSTRG.163912.37";
chr6	StringTie	exon	56457812	56459267	1000	-	.	gene_id "MSTRG.163912"; transcript_id "MSTRG.163912.37"; exon_number "1";
chr6	StringTie	exon	56460131	56460254	1000	-	.	gene_id "MSTRG.163912"; transcript_id "MSTRG.163912.37"; exon_number "2";
chr6	StringTie	exon	56463046	56463156	1000	-	.	gene_id "MSTRG.163912"; transcript_id "MSTRG.163912.37"; exon_number "3";
chr6	StringTie	exon	56463565	56463764	1000	-	.	gene_id "MSTRG.163912"; transcript_id "MSTRG.163912.37"; exon_number "4";
chr6	StringTie	exon	56466078	56466195	1000	-	.	gene_id "MSTRG.163912"; transcript_id "MSTRG.163912.37"; exon_number "5";
chr6	StringTie	exon	56468982	56468999	1000	-	.	gene_id "MSTRG.163912"; transcript_id "MSTRG.163912.37"; exon_number "6";
chr6	StringTie	exon	56469883	56469957	1000	-	.	gene_id "MSTRG.163912"; transcript_id "MSTRG.163912.37"; exon_number "7";
chr6	StringTie	exon	56470128	56470282	1000	-	.	gene_id "MSTRG.163912"; transcript_id "MSTRG.163912.37"; exon_number "8";
chr6	StringTie	exon	56471106	56471268	1000	-	.	gene_id "MSTRG.163912"; transcript_id "MSTRG.163912.37"; exon_number "9";
chr6	StringTie	exon	56472059	56472222	1000	-	.	gene_id "MSTRG.163912"; transcript_id "MSTRG.163912.37"; exon_number "10";
chr6	StringTie	exon	56473873	56474002	1000	-	.	gene_id "MSTRG.163912"; transcript_id "MSTRG.163912.37"; exon_number "11";
chr6	StringTie	exon	56476149	56476337	1000	-	.	gene_id "MSTRG.163912"; transcript_id "MSTRG.163912.37"; exon_number "12";
chr6	StringTie	exon	56477345	56477488	1000	-	.	gene_id "MSTRG.163912"; transcript_id "MSTRG.163912.37"; exon_number "13";
chr6	StringTie	exon	56482050	56482178	1000	-	.	gene_id "MSTRG.163912"; transcript_id "MSTRG.163912.37"; exon_number "14";
chr6	StringTie	exon	56482683	56482877	1000	-	.	gene_id "MSTRG.163912"; transcript_id "MSTRG.163912.37"; exon_number "15";
chr6	StringTie	exon	56485312	56485471	1000	-	.	gene_id "MSTRG.163912"; transcript_id "MSTRG.163912.37"; exon_number "16";
chr6	StringTie	exon	56487104	56487273	1000	-	.	gene_id "MSTRG.163912"; transcript_id "MSTRG.163912.37"; exon_number "17";
chr6	StringTie	exon	56489490	56489609	1000	-	.	gene_id "MSTRG.163912"; transcript_id "MSTRG.163912.37"; exon_number "18";
chr6	StringTie	exon	56492227	56492433	1000	-	.	gene_id "MSTRG.163912"; transcript_id "MSTRG.163912.37"; exon_number "19";
chr6	StringTie	exon	56492934	56493089	1000	-	.	gene_id "MSTRG.163912"; transcript_id "MSTRG.163912.37"; exon_number "20";
chr6	StringTie	exon	56494010	56494180	1000	-	.	gene_id "MSTRG.163912"; transcript_id "MSTRG.163912.37"; exon_number "21";
chr6	StringTie	exon	56497379	56497507	1000	-	.	gene_id "MSTRG.163912"; transcript_id "MSTRG.163912.37"; exon_number "22";
chr6	StringTie	exon	56497856	56498053	1000	-	.	gene_id "MSTRG.163912"; transcript_id "MSTRG.163912.37"; exon_number "23";
chr6	StringTie	exon	56501080	56501235	1000	-	.	gene_id "MSTRG.163912"; transcript_id "MSTRG.163912.37"; exon_number "24";
chr6	StringTie	exon	56501520	56501693	1000	-	.	gene_id "MSTRG.163912"; transcript_id "MSTRG.163912.37"; exon_number "25";
chr6	StringTie	exon	56503997	56504098	1000	-	.	gene_id "MSTRG.163912"; transcript_id "MSTRG.163912.37"; exon_number "26";
chr6	StringTie	exon	56506443	56506544	1000	-	.	gene_id "MSTRG.163912"; transcript_id "MSTRG.163912.37"; exon_number "27";
chr6	StringTie	exon	56506667	56506789	1000	-	.	gene_id "MSTRG.163912"; transcript_id "MSTRG.163912.37"; exon_number "28";
chr6	StringTie	exon	56508529	56508755	1000	-	.	gene_id "MSTRG.163912"; transcript_id "MSTRG.163912.37"; exon_number "29";
chr6	StringTie	exon	56509642	56509873	1000	-	.	gene_id "MSTRG.163912"; transcript_id "MSTRG.163912.37"; exon_number "30";
chr6	StringTie	exon	56511197	56511400	1000	-	.	gene_id "MSTRG.163912"; transcript_id "MSTRG.163912.37"; exon_number "31";
chr6	StringTie	exon	56515450	56515668	1000	-	.	gene_id "MSTRG.163912"; transcript_id "MSTRG.163912.37"; exon_number "32";
chr6	StringTie	exon	56517198	56517305	1000	-	.	gene_id "MSTRG.163912"; transcript_id "MSTRG.163912.37"; exon_number "33";
chr6	StringTie	exon	56517501	56517620	1000	-	.	gene_id "MSTRG.163912"; transcript_id "MSTRG.163912.37"; exon_number "34";
chr6	StringTie	exon	56526361	56526567	1000	-	.	gene_id "MSTRG.163912"; transcript_id "MSTRG.163912.37"; exon_number "35";
chr6	StringTie	exon	56527493	56527734	1000	-	.	gene_id "MSTRG.163912"; transcript_id "MSTRG.163912.37"; exon_number "36";
chr6	StringTie	exon	56528841	56528925	1000	-	.	gene_id "MSTRG.163912"; transcript_id "MSTRG.163912.37"; exon_number "37";
chr6	StringTie	exon	56529448	56529774	1000	-	.	gene_id "MSTRG.163912"; transcript_id "MSTRG.163912.37"; exon_number "38";
chr6	StringTie	exon	56529974	56530133	1000	-	.	gene_id "MSTRG.163912"; transcript_id "MSTRG.163912.37"; exon_number "39";
chr6	StringTie	exon	56532344	56532510	1000	-	.	gene_id "MSTRG.163912"; transcript_id "MSTRG.163912.37"; exon_number "40";
chr6	StringTie	exon	56535122	56535292	1000	-	.	gene_id "MSTRG.163912"; transcript_id "MSTRG.163912.37"; exon_number "41";
chr6	StringTie	exon	56536779	56536940	1000	-	.	gene_id "MSTRG.163912"; transcript_id "MSTRG.163912.37"; exon_number "42";
chr6	StringTie	exon	56552184	56553655	1000	-	.	gene_id "MSTRG.163912"; transcript_id "MSTRG.163912.37"; exon_number "43";
chr6	StringTie	exon	56555345	56555840	1000	-	.	gene_id "MSTRG.163912"; transcript_id "MSTRG.163912.37"; exon_number "44";
chr6	StringTie	exon	56557319	56557518	1000	-	.	gene_id "MSTRG.163912"; transcript_id "MSTRG.163912.37"; exon_number "45";
chr6	StringTie	exon	56560294	56560423	1000	-	.	gene_id "MSTRG.163912"; transcript_id "MSTRG.163912.37"; exon_number "46";
chr6	StringTie	exon	56561308	56561549	1000	-	.	gene_id "MSTRG.163912"; transcript_id "MSTRG.163912.37"; exon_number "47";
chr6	StringTie	exon	56562138	56562200	1000	-	.	gene_id "MSTRG.163912"; transcript_id "MSTRG.163912.37"; exon_number "48";
chr6	StringTie	exon	56568469	56568595	1000	-	.	gene_id "MSTRG.163912"; transcript_id "MSTRG.163912.37"; exon_number "49";
chr6	StringTie	exon	56569856	56570012	1000	-	.	gene_id "MSTRG.163912"; transcript_id "MSTRG.163912.37"; exon_number "50";
chr6	StringTie	exon	56572100	56572266	1000	-	.	gene_id "MSTRG.163912"; transcript_id "MSTRG.163912.37"; exon_number "51";
chr6	StringTie	exon	56572747	56573064	1000	-	.	gene_id "MSTRG.163912"; transcript_id "MSTRG.163912.37"; exon_number "52";
chr6	StringTie	exon	56573679	56573887	1000	-	.	gene_id "MSTRG.163912"; transcript_id "MSTRG.163912.37"; exon_number "53";
chr6	StringTie	exon	56578814	56578937	1000	-	.	gene_id "MSTRG.163912"; transcript_id "MSTRG.163912.37"; exon_number "54";
chr6	StringTie	exon	56592182	56592358	1000	-	.	gene_id "MSTRG.163912"; transcript_id "MSTRG.163912.37"; exon_number "55";
chr6	StringTie	exon	56593663	56594193	1000	-	.	gene_id "MSTRG.163912"; transcript_id "MSTRG.163912.37"; exon_number "56";
chr6	StringTie	exon	56597740	56598006	1000	-	.	gene_id "MSTRG.163912"; transcript_id "MSTRG.163912.37"; exon_number "57";
chr6	StringTie	exon	56598476	56598709	1000	-	.	gene_id "MSTRG.163912"; transcript_id "MSTRG.163912.37"; exon_number "58";
chr6	StringTie	exon	56600069	56600221	1000	-	.	gene_id "MSTRG.163912"; transcript_id "MSTRG.163912.37"; exon_number "59";
chr6	StringTie	exon	56601443	56601676	1000	-	.	gene_id "MSTRG.163912"; transcript_id "MSTRG.163912.37"; exon_number "60";
chr6	StringTie	exon	56602882	56603031	1000	-	.	gene_id "MSTRG.163912"; transcript_id "MSTRG.163912.37"; exon_number "61";
chr6	StringTie	exon	56603205	56603420	1000	-	.	gene_id "MSTRG.163912"; transcript_id "MSTRG.163912.37"; exon_number "62";
chr6	StringTie	exon	56603564	56603713	1000	-	.	gene_id "MSTRG.163912"; transcript_id "MSTRG.163912.37"; exon_number "63";
chr6	StringTie	exon	56603837	56609344	1000	-	.	gene_id "MSTRG.163912"; transcript_id "MSTRG.163912.37"; exon_number "64";
chr6	StringTie	exon	56610427	56610562	1000	-	.	gene_id "MSTRG.163912"; transcript_id "MSTRG.163912.37"; exon_number "65";
chr6	StringTie	exon	56611508	56611596	1000	-	.	gene_id "MSTRG.163912"; transcript_id "MSTRG.163912.37"; exon_number "66";
chr6	StringTie	exon	56614356	56614484	1000	-	.	gene_id "MSTRG.163912"; transcript_id "MSTRG.163912.37"; exon_number "67";
chr6	StringTie	exon	56624530	56624628	1000	-	.	gene_id "MSTRG.163912"; transcript_id "MSTRG.163912.37"; exon_number "68";
chr6	StringTie	exon	56625157	56625264	1000	-	.	gene_id "MSTRG.163912"; transcript_id "MSTRG.163912.37"; exon_number "69";
chr6	StringTie	exon	56627204	56627287	1000	-	.	gene_id "MSTRG.163912"; transcript_id "MSTRG.163912.37"; exon_number "70";
chr6	StringTie	exon	56627999	56628161	1000	-	.	gene_id "MSTRG.163912"; transcript_id "MSTRG.163912.37"; exon_number "71";
chr6	StringTie	exon	56629250	56629443	1000	-	.	gene_id "MSTRG.163912"; transcript_id "MSTRG.163912.37"; exon_number "72";
chr6	StringTie	exon	56630245	56630383	1000	-	.	gene_id "MSTRG.163912"; transcript_id "MSTRG.163912.37"; exon_number "73";
chr6	StringTie	exon	56631211	56631389	1000	-	.	gene_id "MSTRG.163912"; transcript_id "MSTRG.163912.37"; exon_number "74";
chr6	StringTie	exon	56631883	56632040	1000	-	.	gene_id "MSTRG.163912"; transcript_id "MSTRG.163912.37"; exon_number "75";
chr6	StringTie	exon	56632854	56633037	1000	-	.	gene_id "MSTRG.163912"; transcript_id "MSTRG.163912.37"; exon_number "76";
chr6	StringTie	exon	56634132	56634258	1000	-	.	gene_id "MSTRG.163912"; transcript_id "MSTRG.163912.37"; exon_number "77";
chr6	StringTie	exon	56634462	56634616	1000	-	.	gene_id "MSTRG.163912"; transcript_id "MSTRG.163912.37"; exon_number "78";
chr6	StringTie	exon	56634801	56634953	1000	-	.	gene_id "MSTRG.163912"; transcript_id "MSTRG.163912.37"; exon_number "79";
chr6	StringTie	exon	56635589	56635714	1000	-	.	gene_id "MSTRG.163912"; transcript_id "MSTRG.163912.37"; exon_number "80";
chr6	StringTie	exon	56636557	56636652	1000	-	.	gene_id "MSTRG.163912"; transcript_id "MSTRG.163912.37"; exon_number "81";
chr6	StringTie	exon	56639259	56639363	1000	-	.	gene_id "MSTRG.163912"; transcript_id "MSTRG.163912.37"; exon_number "82";
chr6	StringTie	exon	56639450	56639611	1000	-	.	gene_id "MSTRG.163912"; transcript_id "MSTRG.163912.37"; exon_number "83";
chr6	StringTie	exon	56639696	56639773	1000	-	.	gene_id "MSTRG.163912"; transcript_id "MSTRG.163912.37"; exon_number "84";
chr6	StringTie	exon	56639929	56640057	1000	-	.	gene_id "MSTRG.163912"; transcript_id "MSTRG.163912.37"; exon_number "85";
chr6	StringTie	exon	56640143	56640605	1000	-	.	gene_id "MSTRG.163912"; transcript_id "MSTRG.163912.37"; exon_number "86";
chr6	StringTie	exon	56641947	56642101	1000	-	.	gene_id "MSTRG.163912"; transcript_id "MSTRG.163912.37"; exon_number "87";
chr6	StringTie	exon	56642410	56642503	1000	-	.	gene_id "MSTRG.163912"; transcript_id "MSTRG.163912.37"; exon_number "88";
chr6	StringTie	exon	56642622	56644163	1000	-	.	gene_id "MSTRG.163912"; transcript_id "MSTRG.163912.37"; exon_number "89";
chr6	StringTie	transcript	56457816	56843146	1000	-	.	gene_id "MSTRG.163912"; transcript_id "MSTRG.163912.38";
chr6	StringTie	exon	56457816	56459267	1000	-	.	gene_id "MSTRG.163912"; transcript_id "MSTRG.163912.38"; exon_number "1";
chr6	StringTie	exon	56460131	56460254	1000	-	.	gene_id "MSTRG.163912"; transcript_id "MSTRG.163912.38"; exon_number "2";
chr6	StringTie	exon	56463046	56463156	1000	-	.	gene_id "MSTRG.163912"; transcript_id "MSTRG.163912.38"; exon_number "3";
chr6	StringTie	exon	56463565	56463764	1000	-	.	gene_id "MSTRG.163912"; transcript_id "MSTRG.163912.38"; exon_number "4";
chr6	StringTie	exon	56464685	56464756	1000	-	.	gene_id "MSTRG.163912"; transcript_id "MSTRG.163912.38"; exon_number "5";
chr6	StringTie	exon	56466078	56466195	1000	-	.	gene_id "MSTRG.163912"; transcript_id "MSTRG.163912.38"; exon_number "6";
chr6	StringTie	exon	56468982	56468999	1000	-	.	gene_id "MSTRG.163912"; transcript_id "MSTRG.163912.38"; exon_number "7";
chr6	StringTie	exon	56469883	56469957	1000	-	.	gene_id "MSTRG.163912"; transcript_id "MSTRG.163912.38"; exon_number "8";
chr6	StringTie	exon	56470128	56470282	1000	-	.	gene_id "MSTRG.163912"; transcript_id "MSTRG.163912.38"; exon_number "9";
chr6	StringTie	exon	56471106	56471268	1000	-	.	gene_id "MSTRG.163912"; transcript_id "MSTRG.163912.38"; exon_number "10";
chr6	StringTie	exon	56472059	56472222	1000	-	.	gene_id "MSTRG.163912"; transcript_id "MSTRG.163912.38"; exon_number "11";
chr6	StringTie	exon	56473873	56474002	1000	-	.	gene_id "MSTRG.163912"; transcript_id "MSTRG.163912.38"; exon_number "12";
chr6	StringTie	exon	56476149	56476337	1000	-	.	gene_id "MSTRG.163912"; transcript_id "MSTRG.163912.38"; exon_number "13";
chr6	StringTie	exon	56477345	56477488	1000	-	.	gene_id "MSTRG.163912"; transcript_id "MSTRG.163912.38"; exon_number "14";
chr6	StringTie	exon	56482050	56482178	1000	-	.	gene_id "MSTRG.163912"; transcript_id "MSTRG.163912.38"; exon_number "15";
chr6	StringTie	exon	56482683	56485471	1000	-	.	gene_id "MSTRG.163912"; transcript_id "MSTRG.163912.38"; exon_number "16";
chr6	StringTie	exon	56487104	56487273	1000	-	.	gene_id "MSTRG.163912"; transcript_id "MSTRG.163912.38"; exon_number "17";
chr6	StringTie	exon	56489490	56489609	1000	-	.	gene_id "MSTRG.163912"; transcript_id "MSTRG.163912.38"; exon_number "18";
chr6	StringTie	exon	56492227	56492433	1000	-	.	gene_id "MSTRG.163912"; transcript_id "MSTRG.163912.38"; exon_number "19";
chr6	StringTie	exon	56492934	56493089	1000	-	.	gene_id "MSTRG.163912"; transcript_id "MSTRG.163912.38"; exon_number "20";
chr6	StringTie	exon	56494010	56494180	1000	-	.	gene_id "MSTRG.163912"; transcript_id "MSTRG.163912.38"; exon_number "21";
chr6	StringTie	exon	56497379	56497507	1000	-	.	gene_id "MSTRG.163912"; transcript_id "MSTRG.163912.38"; exon_number "22";
chr6	StringTie	exon	56497856	56498053	1000	-	.	gene_id "MSTRG.163912"; transcript_id "MSTRG.163912.38"; exon_number "23";
chr6	StringTie	exon	56501080	56501235	1000	-	.	gene_id "MSTRG.163912"; transcript_id "MSTRG.163912.38"; exon_number "24";
chr6	StringTie	exon	56501520	56501693	1000	-	.	gene_id "MSTRG.163912"; transcript_id "MSTRG.163912.38"; exon_number "25";
chr6	StringTie	exon	56503997	56504098	1000	-	.	gene_id "MSTRG.163912"; transcript_id "MSTRG.163912.38"; exon_number "26";
chr6	StringTie	exon	56506443	56506544	1000	-	.	gene_id "MSTRG.163912"; transcript_id "MSTRG.163912.38"; exon_number "27";
chr6	StringTie	exon	56506667	56506789	1000	-	.	gene_id "MSTRG.163912"; transcript_id "MSTRG.163912.38"; exon_number "28";
chr6	StringTie	exon	56508529	56508755	1000	-	.	gene_id "MSTRG.163912"; transcript_id "MSTRG.163912.38"; exon_number "29";
chr6	StringTie	exon	56509642	56509873	1000	-	.	gene_id "MSTRG.163912"; transcript_id "MSTRG.163912.38"; exon_number "30";
chr6	StringTie	exon	56511197	56511400	1000	-	.	gene_id "MSTRG.163912"; transcript_id "MSTRG.163912.38"; exon_number "31";
chr6	StringTie	exon	56515450	56515668	1000	-	.	gene_id "MSTRG.163912"; transcript_id "MSTRG.163912.38"; exon_number "32";
chr6	StringTie	exon	56517198	56517305	1000	-	.	gene_id "MSTRG.163912"; transcript_id "MSTRG.163912.38"; exon_number "33";
chr6	StringTie	exon	56517501	56517620	1000	-	.	gene_id "MSTRG.163912"; transcript_id "MSTRG.163912.38"; exon_number "34";
chr6	StringTie	exon	56526361	56526567	1000	-	.	gene_id "MSTRG.163912"; transcript_id "MSTRG.163912.38"; exon_number "35";
chr6	StringTie	exon	56527493	56527734	1000	-	.	gene_id "MSTRG.163912"; transcript_id "MSTRG.163912.38"; exon_number "36";
chr6	StringTie	exon	56528841	56528925	1000	-	.	gene_id "MSTRG.163912"; transcript_id "MSTRG.163912.38"; exon_number "37";
chr6	StringTie	exon	56529046	56529774	1000	-	.	gene_id "MSTRG.163912"; transcript_id "MSTRG.163912.38"; exon_number "38";
chr6	StringTie	exon	56529974	56530133	1000	-	.	gene_id "MSTRG.163912"; transcript_id "MSTRG.163912.38"; exon_number "39";
chr6	StringTie	exon	56532344	56532510	1000	-	.	gene_id "MSTRG.163912"; transcript_id "MSTRG.163912.38"; exon_number "40";
chr6	StringTie	exon	56535122	56535292	1000	-	.	gene_id "MSTRG.163912"; transcript_id "MSTRG.163912.38"; exon_number "41";
chr6	StringTie	exon	56536779	56536940	1000	-	.	gene_id "MSTRG.163912"; transcript_id "MSTRG.163912.38"; exon_number "42";
chr6	StringTie	exon	56552184	56553653	1000	-	.	gene_id "MSTRG.163912"; transcript_id "MSTRG.163912.38"; exon_number "43";
chr6	StringTie	exon	56555345	56555840	1000	-	.	gene_id "MSTRG.163912"; transcript_id "MSTRG.163912.38"; exon_number "44";
chr6	StringTie	exon	56557319	56557518	1000	-	.	gene_id "MSTRG.163912"; transcript_id "MSTRG.163912.38"; exon_number "45";
chr6	StringTie	exon	56560294	56560423	1000	-	.	gene_id "MSTRG.163912"; transcript_id "MSTRG.163912.38"; exon_number "46";
chr6	StringTie	exon	56561308	56561549	1000	-	.	gene_id "MSTRG.163912"; transcript_id "MSTRG.163912.38"; exon_number "47";
chr6	StringTie	exon	56562138	56562200	1000	-	.	gene_id "MSTRG.163912"; transcript_id "MSTRG.163912.38"; exon_number "48";
chr6	StringTie	exon	56568469	56568594	1000	-	.	gene_id "MSTRG.163912"; transcript_id "MSTRG.163912.38"; exon_number "49";
chr6	StringTie	exon	56569856	56570012	1000	-	.	gene_id "MSTRG.163912"; transcript_id "MSTRG.163912.38"; exon_number "50";
chr6	StringTie	exon	56572100	56572266	1000	-	.	gene_id "MSTRG.163912"; transcript_id "MSTRG.163912.38"; exon_number "51";
chr6	StringTie	exon	56572747	56573064	1000	-	.	gene_id "MSTRG.163912"; transcript_id "MSTRG.163912.38"; exon_number "52";
chr6	StringTie	exon	56573679	56573887	1000	-	.	gene_id "MSTRG.163912"; transcript_id "MSTRG.163912.38"; exon_number "53";
chr6	StringTie	exon	56578814	56578937	1000	-	.	gene_id "MSTRG.163912"; transcript_id "MSTRG.163912.38"; exon_number "54";
chr6	StringTie	exon	56592182	56592358	1000	-	.	gene_id "MSTRG.163912"; transcript_id "MSTRG.163912.38"; exon_number "55";
chr6	StringTie	exon	56593663	56594193	1000	-	.	gene_id "MSTRG.163912"; transcript_id "MSTRG.163912.38"; exon_number "56";
chr6	StringTie	exon	56597740	56598006	1000	-	.	gene_id "MSTRG.163912"; transcript_id "MSTRG.163912.38"; exon_number "57";
chr6	StringTie	exon	56598476	56598709	1000	-	.	gene_id "MSTRG.163912"; transcript_id "MSTRG.163912.38"; exon_number "58";
chr6	StringTie	exon	56600069	56601676	1000	-	.	gene_id "MSTRG.163912"; transcript_id "MSTRG.163912.38"; exon_number "59";
chr6	StringTie	exon	56602882	56603031	1000	-	.	gene_id "MSTRG.163912"; transcript_id "MSTRG.163912.38"; exon_number "60";
chr6	StringTie	exon	56603205	56603420	1000	-	.	gene_id "MSTRG.163912"; transcript_id "MSTRG.163912.38"; exon_number "61";
chr6	StringTie	exon	56603564	56603713	1000	-	.	gene_id "MSTRG.163912"; transcript_id "MSTRG.163912.38"; exon_number "62";
chr6	StringTie	exon	56603837	56609344	1000	-	.	gene_id "MSTRG.163912"; transcript_id "MSTRG.163912.38"; exon_number "63";
chr6	StringTie	exon	56610427	56610562	1000	-	.	gene_id "MSTRG.163912"; transcript_id "MSTRG.163912.38"; exon_number "64";
chr6	StringTie	exon	56611508	56611596	1000	-	.	gene_id "MSTRG.163912"; transcript_id "MSTRG.163912.38"; exon_number "65";
chr6	StringTie	exon	56614356	56614484	1000	-	.	gene_id "MSTRG.163912"; transcript_id "MSTRG.163912.38"; exon_number "66";
chr6	StringTie	exon	56624530	56624628	1000	-	.	gene_id "MSTRG.163912"; transcript_id "MSTRG.163912.38"; exon_number "67";
chr6	StringTie	exon	56625157	56625264	1000	-	.	gene_id "MSTRG.163912"; transcript_id "MSTRG.163912.38"; exon_number "68";
chr6	StringTie	exon	56627204	56627287	1000	-	.	gene_id "MSTRG.163912"; transcript_id "MSTRG.163912.38"; exon_number "69";
chr6	StringTie	exon	56627999	56628161	1000	-	.	gene_id "MSTRG.163912"; transcript_id "MSTRG.163912.38"; exon_number "70";
chr6	StringTie	exon	56629250	56629443	1000	-	.	gene_id "MSTRG.163912"; transcript_id "MSTRG.163912.38"; exon_number "71";
chr6	StringTie	exon	56630245	56630383	1000	-	.	gene_id "MSTRG.163912"; transcript_id "MSTRG.163912.38"; exon_number "72";
chr6	StringTie	exon	56631211	56631389	1000	-	.	gene_id "MSTRG.163912"; transcript_id "MSTRG.163912.38"; exon_number "73";
chr6	StringTie	exon	56631883	56632040	1000	-	.	gene_id "MSTRG.163912"; transcript_id "MSTRG.163912.38"; exon_number "74";
chr6	StringTie	exon	56632854	56633037	1000	-	.	gene_id "MSTRG.163912"; transcript_id "MSTRG.163912.38"; exon_number "75";
chr6	StringTie	exon	56634132	56634258	1000	-	.	gene_id "MSTRG.163912"; transcript_id "MSTRG.163912.38"; exon_number "76";
chr6	StringTie	exon	56634462	56634616	1000	-	.	gene_id "MSTRG.163912"; transcript_id "MSTRG.163912.38"; exon_number "77";
chr6	StringTie	exon	56634801	56634953	1000	-	.	gene_id "MSTRG.163912"; transcript_id "MSTRG.163912.38"; exon_number "78";
chr6	StringTie	exon	56635589	56635714	1000	-	.	gene_id "MSTRG.163912"; transcript_id "MSTRG.163912.38"; exon_number "79";
chr6	StringTie	exon	56636557	56636652	1000	-	.	gene_id "MSTRG.163912"; transcript_id "MSTRG.163912.38"; exon_number "80";
chr6	StringTie	exon	56639259	56639363	1000	-	.	gene_id "MSTRG.163912"; transcript_id "MSTRG.163912.38"; exon_number "81";
chr6	StringTie	exon	56639450	56639611	1000	-	.	gene_id "MSTRG.163912"; transcript_id "MSTRG.163912.38"; exon_number "82";
chr6	StringTie	exon	56639696	56639773	1000	-	.	gene_id "MSTRG.163912"; transcript_id "MSTRG.163912.38"; exon_number "83";
chr6	StringTie	exon	56639929	56640057	1000	-	.	gene_id "MSTRG.163912"; transcript_id "MSTRG.163912.38"; exon_number "84";
chr6	StringTie	exon	56640143	56640605	1000	-	.	gene_id "MSTRG.163912"; transcript_id "MSTRG.163912.38"; exon_number "85";
chr6	StringTie	exon	56641947	56642101	1000	-	.	gene_id "MSTRG.163912"; transcript_id "MSTRG.163912.38"; exon_number "86";
chr6	StringTie	exon	56642410	56642498	1000	-	.	gene_id "MSTRG.163912"; transcript_id "MSTRG.163912.38"; exon_number "87";
chr6	StringTie	exon	56645866	56645993	1000	-	.	gene_id "MSTRG.163912"; transcript_id "MSTRG.163912.38"; exon_number "88";
chr6	StringTie	exon	56646087	56646182	1000	-	.	gene_id "MSTRG.163912"; transcript_id "MSTRG.163912.38"; exon_number "89";
chr6	StringTie	exon	56648570	56648689	1000	-	.	gene_id "MSTRG.163912"; transcript_id "MSTRG.163912.38"; exon_number "90";
chr6	StringTie	exon	56650926	56651032	1000	-	.	gene_id "MSTRG.163912"; transcript_id "MSTRG.163912.38"; exon_number "91";
chr6	StringTie	exon	56651132	56651244	1000	-	.	gene_id "MSTRG.163912"; transcript_id "MSTRG.163912.38"; exon_number "92";
chr6	StringTie	exon	56670641	56670807	1000	-	.	gene_id "MSTRG.163912"; transcript_id "MSTRG.163912.38"; exon_number "93";
chr6	StringTie	exon	56699653	56699745	1000	-	.	gene_id "MSTRG.163912"; transcript_id "MSTRG.163912.38"; exon_number "94";
chr6	StringTie	exon	56701888	56701965	1000	-	.	gene_id "MSTRG.163912"; transcript_id "MSTRG.163912.38"; exon_number "95";
chr6	StringTie	exon	56704280	56704369	1000	-	.	gene_id "MSTRG.163912"; transcript_id "MSTRG.163912.38"; exon_number "96";
chr6	StringTie	exon	56735228	56735289	1000	-	.	gene_id "MSTRG.163912"; transcript_id "MSTRG.163912.38"; exon_number "97";
chr6	StringTie	exon	56843055	56843146	1000	-	.	gene_id "MSTRG.163912"; transcript_id "MSTRG.163912.38"; exon_number "98";
chr6	StringTie	transcript	56457831	56706431	1000	-	.	gene_id "MSTRG.163912"; transcript_id "MSTRG.163912.39";
chr6	StringTie	exon	56457831	56459267	1000	-	.	gene_id "MSTRG.163912"; transcript_id "MSTRG.163912.39"; exon_number "1";
chr6	StringTie	exon	56460131	56460254	1000	-	.	gene_id "MSTRG.163912"; transcript_id "MSTRG.163912.39"; exon_number "2";
chr6	StringTie	exon	56463046	56463156	1000	-	.	gene_id "MSTRG.163912"; transcript_id "MSTRG.163912.39"; exon_number "3";
chr6	StringTie	exon	56463565	56463764	1000	-	.	gene_id "MSTRG.163912"; transcript_id "MSTRG.163912.39"; exon_number "4";
chr6	StringTie	exon	56466078	56466195	1000	-	.	gene_id "MSTRG.163912"; transcript_id "MSTRG.163912.39"; exon_number "5";
chr6	StringTie	exon	56469883	56469957	1000	-	.	gene_id "MSTRG.163912"; transcript_id "MSTRG.163912.39"; exon_number "6";
chr6	StringTie	exon	56470128	56470282	1000	-	.	gene_id "MSTRG.163912"; transcript_id "MSTRG.163912.39"; exon_number "7";
chr6	StringTie	exon	56471106	56471268	1000	-	.	gene_id "MSTRG.163912"; transcript_id "MSTRG.163912.39"; exon_number "8";
chr6	StringTie	exon	56472059	56472222	1000	-	.	gene_id "MSTRG.163912"; transcript_id "MSTRG.163912.39"; exon_number "9";
chr6	StringTie	exon	56473873	56474002	1000	-	.	gene_id "MSTRG.163912"; transcript_id "MSTRG.163912.39"; exon_number "10";
chr6	StringTie	exon	56476149	56476337	1000	-	.	gene_id "MSTRG.163912"; transcript_id "MSTRG.163912.39"; exon_number "11";
chr6	StringTie	exon	56477345	56477488	1000	-	.	gene_id "MSTRG.163912"; transcript_id "MSTRG.163912.39"; exon_number "12";
chr6	StringTie	exon	56482050	56482178	1000	-	.	gene_id "MSTRG.163912"; transcript_id "MSTRG.163912.39"; exon_number "13";
chr6	StringTie	exon	56482683	56482877	1000	-	.	gene_id "MSTRG.163912"; transcript_id "MSTRG.163912.39"; exon_number "14";
chr6	StringTie	exon	56485312	56485471	1000	-	.	gene_id "MSTRG.163912"; transcript_id "MSTRG.163912.39"; exon_number "15";
chr6	StringTie	exon	56487104	56487273	1000	-	.	gene_id "MSTRG.163912"; transcript_id "MSTRG.163912.39"; exon_number "16";
chr6	StringTie	exon	56489490	56489609	1000	-	.	gene_id "MSTRG.163912"; transcript_id "MSTRG.163912.39"; exon_number "17";
chr6	StringTie	exon	56492227	56492433	1000	-	.	gene_id "MSTRG.163912"; transcript_id "MSTRG.163912.39"; exon_number "18";
chr6	StringTie	exon	56492934	56493089	1000	-	.	gene_id "MSTRG.163912"; transcript_id "MSTRG.163912.39"; exon_number "19";
chr6	StringTie	exon	56494010	56494180	1000	-	.	gene_id "MSTRG.163912"; transcript_id "MSTRG.163912.39"; exon_number "20";
chr6	StringTie	exon	56497379	56497507	1000	-	.	gene_id "MSTRG.163912"; transcript_id "MSTRG.163912.39"; exon_number "21";
chr6	StringTie	exon	56497856	56498053	1000	-	.	gene_id "MSTRG.163912"; transcript_id "MSTRG.163912.39"; exon_number "22";
chr6	StringTie	exon	56501080	56501235	1000	-	.	gene_id "MSTRG.163912"; transcript_id "MSTRG.163912.39"; exon_number "23";
chr6	StringTie	exon	56501520	56501693	1000	-	.	gene_id "MSTRG.163912"; transcript_id "MSTRG.163912.39"; exon_number "24";
chr6	StringTie	exon	56503997	56504098	1000	-	.	gene_id "MSTRG.163912"; transcript_id "MSTRG.163912.39"; exon_number "25";
chr6	StringTie	exon	56506443	56506544	1000	-	.	gene_id "MSTRG.163912"; transcript_id "MSTRG.163912.39"; exon_number "26";
chr6	StringTie	exon	56506667	56506789	1000	-	.	gene_id "MSTRG.163912"; transcript_id "MSTRG.163912.39"; exon_number "27";
chr6	StringTie	exon	56508529	56508755	1000	-	.	gene_id "MSTRG.163912"; transcript_id "MSTRG.163912.39"; exon_number "28";
chr6	StringTie	exon	56509642	56509873	1000	-	.	gene_id "MSTRG.163912"; transcript_id "MSTRG.163912.39"; exon_number "29";
chr6	StringTie	exon	56511197	56511400	1000	-	.	gene_id "MSTRG.163912"; transcript_id "MSTRG.163912.39"; exon_number "30";
chr6	StringTie	exon	56515450	56515668	1000	-	.	gene_id "MSTRG.163912"; transcript_id "MSTRG.163912.39"; exon_number "31";
chr6	StringTie	exon	56517198	56517305	1000	-	.	gene_id "MSTRG.163912"; transcript_id "MSTRG.163912.39"; exon_number "32";
chr6	StringTie	exon	56517501	56517620	1000	-	.	gene_id "MSTRG.163912"; transcript_id "MSTRG.163912.39"; exon_number "33";
chr6	StringTie	exon	56526361	56526567	1000	-	.	gene_id "MSTRG.163912"; transcript_id "MSTRG.163912.39"; exon_number "34";
chr6	StringTie	exon	56527493	56527734	1000	-	.	gene_id "MSTRG.163912"; transcript_id "MSTRG.163912.39"; exon_number "35";
chr6	StringTie	exon	56528841	56528925	1000	-	.	gene_id "MSTRG.163912"; transcript_id "MSTRG.163912.39"; exon_number "36";
chr6	StringTie	exon	56529448	56529774	1000	-	.	gene_id "MSTRG.163912"; transcript_id "MSTRG.163912.39"; exon_number "37";
chr6	StringTie	exon	56529974	56530133	1000	-	.	gene_id "MSTRG.163912"; transcript_id "MSTRG.163912.39"; exon_number "38";
chr6	StringTie	exon	56532344	56532510	1000	-	.	gene_id "MSTRG.163912"; transcript_id "MSTRG.163912.39"; exon_number "39";
chr6	StringTie	exon	56535122	56535292	1000	-	.	gene_id "MSTRG.163912"; transcript_id "MSTRG.163912.39"; exon_number "40";
chr6	StringTie	exon	56536779	56536940	1000	-	.	gene_id "MSTRG.163912"; transcript_id "MSTRG.163912.39"; exon_number "41";
chr6	StringTie	exon	56552184	56553655	1000	-	.	gene_id "MSTRG.163912"; transcript_id "MSTRG.163912.39"; exon_number "42";
chr6	StringTie	exon	56555345	56555840	1000	-	.	gene_id "MSTRG.163912"; transcript_id "MSTRG.163912.39"; exon_number "43";
chr6	StringTie	exon	56557319	56557518	1000	-	.	gene_id "MSTRG.163912"; transcript_id "MSTRG.163912.39"; exon_number "44";
chr6	StringTie	exon	56560294	56560423	1000	-	.	gene_id "MSTRG.163912"; transcript_id "MSTRG.163912.39"; exon_number "45";
chr6	StringTie	exon	56561308	56561549	1000	-	.	gene_id "MSTRG.163912"; transcript_id "MSTRG.163912.39"; exon_number "46";
chr6	StringTie	exon	56562138	56562200	1000	-	.	gene_id "MSTRG.163912"; transcript_id "MSTRG.163912.39"; exon_number "47";
chr6	StringTie	exon	56568469	56568595	1000	-	.	gene_id "MSTRG.163912"; transcript_id "MSTRG.163912.39"; exon_number "48";
chr6	StringTie	exon	56569856	56570012	1000	-	.	gene_id "MSTRG.163912"; transcript_id "MSTRG.163912.39"; exon_number "49";
chr6	StringTie	exon	56572100	56572266	1000	-	.	gene_id "MSTRG.163912"; transcript_id "MSTRG.163912.39"; exon_number "50";
chr6	StringTie	exon	56572747	56573064	1000	-	.	gene_id "MSTRG.163912"; transcript_id "MSTRG.163912.39"; exon_number "51";
chr6	StringTie	exon	56573679	56573887	1000	-	.	gene_id "MSTRG.163912"; transcript_id "MSTRG.163912.39"; exon_number "52";
chr6	StringTie	exon	56578814	56578937	1000	-	.	gene_id "MSTRG.163912"; transcript_id "MSTRG.163912.39"; exon_number "53";
chr6	StringTie	exon	56592182	56592358	1000	-	.	gene_id "MSTRG.163912"; transcript_id "MSTRG.163912.39"; exon_number "54";
chr6	StringTie	exon	56593663	56594193	1000	-	.	gene_id "MSTRG.163912"; transcript_id "MSTRG.163912.39"; exon_number "55";
chr6	StringTie	exon	56597740	56598006	1000	-	.	gene_id "MSTRG.163912"; transcript_id "MSTRG.163912.39"; exon_number "56";
chr6	StringTie	exon	56598476	56598709	1000	-	.	gene_id "MSTRG.163912"; transcript_id "MSTRG.163912.39"; exon_number "57";
chr6	StringTie	exon	56600069	56600221	1000	-	.	gene_id "MSTRG.163912"; transcript_id "MSTRG.163912.39"; exon_number "58";
chr6	StringTie	exon	56601443	56601676	1000	-	.	gene_id "MSTRG.163912"; transcript_id "MSTRG.163912.39"; exon_number "59";
chr6	StringTie	exon	56602882	56603031	1000	-	.	gene_id "MSTRG.163912"; transcript_id "MSTRG.163912.39"; exon_number "60";
chr6	StringTie	exon	56603205	56603420	1000	-	.	gene_id "MSTRG.163912"; transcript_id "MSTRG.163912.39"; exon_number "61";
chr6	StringTie	exon	56603564	56603713	1000	-	.	gene_id "MSTRG.163912"; transcript_id "MSTRG.163912.39"; exon_number "62";
chr6	StringTie	exon	56603837	56609344	1000	-	.	gene_id "MSTRG.163912"; transcript_id "MSTRG.163912.39"; exon_number "63";
chr6	StringTie	exon	56610427	56610562	1000	-	.	gene_id "MSTRG.163912"; transcript_id "MSTRG.163912.39"; exon_number "64";
chr6	StringTie	exon	56611508	56611596	1000	-	.	gene_id "MSTRG.163912"; transcript_id "MSTRG.163912.39"; exon_number "65";
chr6	StringTie	exon	56614356	56614484	1000	-	.	gene_id "MSTRG.163912"; transcript_id "MSTRG.163912.39"; exon_number "66";
chr6	StringTie	exon	56624530	56624628	1000	-	.	gene_id "MSTRG.163912"; transcript_id "MSTRG.163912.39"; exon_number "67";
chr6	StringTie	exon	56625157	56625264	1000	-	.	gene_id "MSTRG.163912"; transcript_id "MSTRG.163912.39"; exon_number "68";
chr6	StringTie	exon	56627204	56627287	1000	-	.	gene_id "MSTRG.163912"; transcript_id "MSTRG.163912.39"; exon_number "69";
chr6	StringTie	exon	56627999	56628161	1000	-	.	gene_id "MSTRG.163912"; transcript_id "MSTRG.163912.39"; exon_number "70";
chr6	StringTie	exon	56629250	56629443	1000	-	.	gene_id "MSTRG.163912"; transcript_id "MSTRG.163912.39"; exon_number "71";
chr6	StringTie	exon	56630245	56630383	1000	-	.	gene_id "MSTRG.163912"; transcript_id "MSTRG.163912.39"; exon_number "72";
chr6	StringTie	exon	56631211	56631389	1000	-	.	gene_id "MSTRG.163912"; transcript_id "MSTRG.163912.39"; exon_number "73";
chr6	StringTie	exon	56631883	56632040	1000	-	.	gene_id "MSTRG.163912"; transcript_id "MSTRG.163912.39"; exon_number "74";
chr6	StringTie	exon	56632854	56633037	1000	-	.	gene_id "MSTRG.163912"; transcript_id "MSTRG.163912.39"; exon_number "75";
chr6	StringTie	exon	56634132	56634258	1000	-	.	gene_id "MSTRG.163912"; transcript_id "MSTRG.163912.39"; exon_number "76";
chr6	StringTie	exon	56634462	56634616	1000	-	.	gene_id "MSTRG.163912"; transcript_id "MSTRG.163912.39"; exon_number "77";
chr6	StringTie	exon	56634801	56634953	1000	-	.	gene_id "MSTRG.163912"; transcript_id "MSTRG.163912.39"; exon_number "78";
chr6	StringTie	exon	56635589	56635714	1000	-	.	gene_id "MSTRG.163912"; transcript_id "MSTRG.163912.39"; exon_number "79";
chr6	StringTie	exon	56636557	56636652	1000	-	.	gene_id "MSTRG.163912"; transcript_id "MSTRG.163912.39"; exon_number "80";
chr6	StringTie	exon	56639259	56639363	1000	-	.	gene_id "MSTRG.163912"; transcript_id "MSTRG.163912.39"; exon_number "81";
chr6	StringTie	exon	56639450	56639611	1000	-	.	gene_id "MSTRG.163912"; transcript_id "MSTRG.163912.39"; exon_number "82";
chr6	StringTie	exon	56639696	56639773	1000	-	.	gene_id "MSTRG.163912"; transcript_id "MSTRG.163912.39"; exon_number "83";
chr6	StringTie	exon	56639929	56640057	1000	-	.	gene_id "MSTRG.163912"; transcript_id "MSTRG.163912.39"; exon_number "84";
chr6	StringTie	exon	56640143	56640605	1000	-	.	gene_id "MSTRG.163912"; transcript_id "MSTRG.163912.39"; exon_number "85";
chr6	StringTie	exon	56641947	56642101	1000	-	.	gene_id "MSTRG.163912"; transcript_id "MSTRG.163912.39"; exon_number "86";
chr6	StringTie	exon	56642410	56642503	1000	-	.	gene_id "MSTRG.163912"; transcript_id "MSTRG.163912.39"; exon_number "87";
chr6	StringTie	exon	56645866	56645993	1000	-	.	gene_id "MSTRG.163912"; transcript_id "MSTRG.163912.39"; exon_number "88";
chr6	StringTie	exon	56646087	56646182	1000	-	.	gene_id "MSTRG.163912"; transcript_id "MSTRG.163912.39"; exon_number "89";
chr6	StringTie	exon	56648570	56648689	1000	-	.	gene_id "MSTRG.163912"; transcript_id "MSTRG.163912.39"; exon_number "90";
chr6	StringTie	exon	56650926	56651032	1000	-	.	gene_id "MSTRG.163912"; transcript_id "MSTRG.163912.39"; exon_number "91";
chr6	StringTie	exon	56651132	56651244	1000	-	.	gene_id "MSTRG.163912"; transcript_id "MSTRG.163912.39"; exon_number "92";
chr6	StringTie	exon	56670641	56670807	1000	-	.	gene_id "MSTRG.163912"; transcript_id "MSTRG.163912.39"; exon_number "93";
chr6	StringTie	exon	56699653	56699745	1000	-	.	gene_id "MSTRG.163912"; transcript_id "MSTRG.163912.39"; exon_number "94";
chr6	StringTie	exon	56701888	56701965	1000	-	.	gene_id "MSTRG.163912"; transcript_id "MSTRG.163912.39"; exon_number "95";
chr6	StringTie	exon	56704280	56704369	1000	-	.	gene_id "MSTRG.163912"; transcript_id "MSTRG.163912.39"; exon_number "96";
chr6	StringTie	exon	56706404	56706431	1000	-	.	gene_id "MSTRG.163912"; transcript_id "MSTRG.163912.39"; exon_number "97";
chr6	StringTie	transcript	56455630	56693839	1000	-	.	gene_id "MSTRG.163912"; transcript_id "MSTRG.163912.4";
chr6	StringTie	exon	56455630	56459267	1000	-	.	gene_id "MSTRG.163912"; transcript_id "MSTRG.163912.4"; exon_number "1";
chr6	StringTie	exon	56460131	56460254	1000	-	.	gene_id "MSTRG.163912"; transcript_id "MSTRG.163912.4"; exon_number "2";
chr6	StringTie	exon	56463046	56463156	1000	-	.	gene_id "MSTRG.163912"; transcript_id "MSTRG.163912.4"; exon_number "3";
chr6	StringTie	exon	56463565	56463764	1000	-	.	gene_id "MSTRG.163912"; transcript_id "MSTRG.163912.4"; exon_number "4";
chr6	StringTie	exon	56466078	56466195	1000	-	.	gene_id "MSTRG.163912"; transcript_id "MSTRG.163912.4"; exon_number "5";
chr6	StringTie	exon	56468982	56468999	1000	-	.	gene_id "MSTRG.163912"; transcript_id "MSTRG.163912.4"; exon_number "6";
chr6	StringTie	exon	56469883	56469957	1000	-	.	gene_id "MSTRG.163912"; transcript_id "MSTRG.163912.4"; exon_number "7";
chr6	StringTie	exon	56470128	56470282	1000	-	.	gene_id "MSTRG.163912"; transcript_id "MSTRG.163912.4"; exon_number "8";
chr6	StringTie	exon	56471106	56471268	1000	-	.	gene_id "MSTRG.163912"; transcript_id "MSTRG.163912.4"; exon_number "9";
chr6	StringTie	exon	56472059	56472222	1000	-	.	gene_id "MSTRG.163912"; transcript_id "MSTRG.163912.4"; exon_number "10";
chr6	StringTie	exon	56473873	56474002	1000	-	.	gene_id "MSTRG.163912"; transcript_id "MSTRG.163912.4"; exon_number "11";
chr6	StringTie	exon	56476149	56476337	1000	-	.	gene_id "MSTRG.163912"; transcript_id "MSTRG.163912.4"; exon_number "12";
chr6	StringTie	exon	56477345	56477488	1000	-	.	gene_id "MSTRG.163912"; transcript_id "MSTRG.163912.4"; exon_number "13";
chr6	StringTie	exon	56482050	56482178	1000	-	.	gene_id "MSTRG.163912"; transcript_id "MSTRG.163912.4"; exon_number "14";
chr6	StringTie	exon	56482683	56482877	1000	-	.	gene_id "MSTRG.163912"; transcript_id "MSTRG.163912.4"; exon_number "15";
chr6	StringTie	exon	56485312	56485471	1000	-	.	gene_id "MSTRG.163912"; transcript_id "MSTRG.163912.4"; exon_number "16";
chr6	StringTie	exon	56487104	56487273	1000	-	.	gene_id "MSTRG.163912"; transcript_id "MSTRG.163912.4"; exon_number "17";
chr6	StringTie	exon	56489490	56489609	1000	-	.	gene_id "MSTRG.163912"; transcript_id "MSTRG.163912.4"; exon_number "18";
chr6	StringTie	exon	56492227	56492433	1000	-	.	gene_id "MSTRG.163912"; transcript_id "MSTRG.163912.4"; exon_number "19";
chr6	StringTie	exon	56492934	56493089	1000	-	.	gene_id "MSTRG.163912"; transcript_id "MSTRG.163912.4"; exon_number "20";
chr6	StringTie	exon	56494010	56494180	1000	-	.	gene_id "MSTRG.163912"; transcript_id "MSTRG.163912.4"; exon_number "21";
chr6	StringTie	exon	56497379	56497507	1000	-	.	gene_id "MSTRG.163912"; transcript_id "MSTRG.163912.4"; exon_number "22";
chr6	StringTie	exon	56497856	56498053	1000	-	.	gene_id "MSTRG.163912"; transcript_id "MSTRG.163912.4"; exon_number "23";
chr6	StringTie	exon	56501080	56501235	1000	-	.	gene_id "MSTRG.163912"; transcript_id "MSTRG.163912.4"; exon_number "24";
chr6	StringTie	exon	56501520	56501693	1000	-	.	gene_id "MSTRG.163912"; transcript_id "MSTRG.163912.4"; exon_number "25";
chr6	StringTie	exon	56503997	56504098	1000	-	.	gene_id "MSTRG.163912"; transcript_id "MSTRG.163912.4"; exon_number "26";
chr6	StringTie	exon	56506443	56506544	1000	-	.	gene_id "MSTRG.163912"; transcript_id "MSTRG.163912.4"; exon_number "27";
chr6	StringTie	exon	56506667	56506789	1000	-	.	gene_id "MSTRG.163912"; transcript_id "MSTRG.163912.4"; exon_number "28";
chr6	StringTie	exon	56508529	56508755	1000	-	.	gene_id "MSTRG.163912"; transcript_id "MSTRG.163912.4"; exon_number "29";
chr6	StringTie	exon	56509642	56509873	1000	-	.	gene_id "MSTRG.163912"; transcript_id "MSTRG.163912.4"; exon_number "30";
chr6	StringTie	exon	56511197	56511400	1000	-	.	gene_id "MSTRG.163912"; transcript_id "MSTRG.163912.4"; exon_number "31";
chr6	StringTie	exon	56515450	56515668	1000	-	.	gene_id "MSTRG.163912"; transcript_id "MSTRG.163912.4"; exon_number "32";
chr6	StringTie	exon	56517198	56517305	1000	-	.	gene_id "MSTRG.163912"; transcript_id "MSTRG.163912.4"; exon_number "33";
chr6	StringTie	exon	56517501	56517620	1000	-	.	gene_id "MSTRG.163912"; transcript_id "MSTRG.163912.4"; exon_number "34";
chr6	StringTie	exon	56526361	56526567	1000	-	.	gene_id "MSTRG.163912"; transcript_id "MSTRG.163912.4"; exon_number "35";
chr6	StringTie	exon	56527493	56527734	1000	-	.	gene_id "MSTRG.163912"; transcript_id "MSTRG.163912.4"; exon_number "36";
chr6	StringTie	exon	56528841	56528925	1000	-	.	gene_id "MSTRG.163912"; transcript_id "MSTRG.163912.4"; exon_number "37";
chr6	StringTie	exon	56529448	56529774	1000	-	.	gene_id "MSTRG.163912"; transcript_id "MSTRG.163912.4"; exon_number "38";
chr6	StringTie	exon	56529974	56530133	1000	-	.	gene_id "MSTRG.163912"; transcript_id "MSTRG.163912.4"; exon_number "39";
chr6	StringTie	exon	56532344	56532510	1000	-	.	gene_id "MSTRG.163912"; transcript_id "MSTRG.163912.4"; exon_number "40";
chr6	StringTie	exon	56535122	56535292	1000	-	.	gene_id "MSTRG.163912"; transcript_id "MSTRG.163912.4"; exon_number "41";
chr6	StringTie	exon	56536779	56536940	1000	-	.	gene_id "MSTRG.163912"; transcript_id "MSTRG.163912.4"; exon_number "42";
chr6	StringTie	exon	56552184	56553655	1000	-	.	gene_id "MSTRG.163912"; transcript_id "MSTRG.163912.4"; exon_number "43";
chr6	StringTie	exon	56555345	56555840	1000	-	.	gene_id "MSTRG.163912"; transcript_id "MSTRG.163912.4"; exon_number "44";
chr6	StringTie	exon	56557319	56557518	1000	-	.	gene_id "MSTRG.163912"; transcript_id "MSTRG.163912.4"; exon_number "45";
chr6	StringTie	exon	56560294	56560423	1000	-	.	gene_id "MSTRG.163912"; transcript_id "MSTRG.163912.4"; exon_number "46";
chr6	StringTie	exon	56561308	56561549	1000	-	.	gene_id "MSTRG.163912"; transcript_id "MSTRG.163912.4"; exon_number "47";
chr6	StringTie	exon	56562138	56562200	1000	-	.	gene_id "MSTRG.163912"; transcript_id "MSTRG.163912.4"; exon_number "48";
chr6	StringTie	exon	56568469	56568595	1000	-	.	gene_id "MSTRG.163912"; transcript_id "MSTRG.163912.4"; exon_number "49";
chr6	StringTie	exon	56569856	56570012	1000	-	.	gene_id "MSTRG.163912"; transcript_id "MSTRG.163912.4"; exon_number "50";
chr6	StringTie	exon	56572100	56572266	1000	-	.	gene_id "MSTRG.163912"; transcript_id "MSTRG.163912.4"; exon_number "51";
chr6	StringTie	exon	56572747	56573064	1000	-	.	gene_id "MSTRG.163912"; transcript_id "MSTRG.163912.4"; exon_number "52";
chr6	StringTie	exon	56573679	56573887	1000	-	.	gene_id "MSTRG.163912"; transcript_id "MSTRG.163912.4"; exon_number "53";
chr6	StringTie	exon	56578814	56578937	1000	-	.	gene_id "MSTRG.163912"; transcript_id "MSTRG.163912.4"; exon_number "54";
chr6	StringTie	exon	56592182	56592358	1000	-	.	gene_id "MSTRG.163912"; transcript_id "MSTRG.163912.4"; exon_number "55";
chr6	StringTie	exon	56593663	56594193	1000	-	.	gene_id "MSTRG.163912"; transcript_id "MSTRG.163912.4"; exon_number "56";
chr6	StringTie	exon	56597740	56598006	1000	-	.	gene_id "MSTRG.163912"; transcript_id "MSTRG.163912.4"; exon_number "57";
chr6	StringTie	exon	56598476	56598709	1000	-	.	gene_id "MSTRG.163912"; transcript_id "MSTRG.163912.4"; exon_number "58";
chr6	StringTie	exon	56600069	56600221	1000	-	.	gene_id "MSTRG.163912"; transcript_id "MSTRG.163912.4"; exon_number "59";
chr6	StringTie	exon	56610427	56610562	1000	-	.	gene_id "MSTRG.163912"; transcript_id "MSTRG.163912.4"; exon_number "60";
chr6	StringTie	exon	56611508	56611596	1000	-	.	gene_id "MSTRG.163912"; transcript_id "MSTRG.163912.4"; exon_number "61";
chr6	StringTie	exon	56614356	56614484	1000	-	.	gene_id "MSTRG.163912"; transcript_id "MSTRG.163912.4"; exon_number "62";
chr6	StringTie	exon	56624530	56624628	1000	-	.	gene_id "MSTRG.163912"; transcript_id "MSTRG.163912.4"; exon_number "63";
chr6	StringTie	exon	56625157	56625264	1000	-	.	gene_id "MSTRG.163912"; transcript_id "MSTRG.163912.4"; exon_number "64";
chr6	StringTie	exon	56627204	56627287	1000	-	.	gene_id "MSTRG.163912"; transcript_id "MSTRG.163912.4"; exon_number "65";
chr6	StringTie	exon	56627999	56628161	1000	-	.	gene_id "MSTRG.163912"; transcript_id "MSTRG.163912.4"; exon_number "66";
chr6	StringTie	exon	56629250	56629443	1000	-	.	gene_id "MSTRG.163912"; transcript_id "MSTRG.163912.4"; exon_number "67";
chr6	StringTie	exon	56630245	56630383	1000	-	.	gene_id "MSTRG.163912"; transcript_id "MSTRG.163912.4"; exon_number "68";
chr6	StringTie	exon	56631211	56631389	1000	-	.	gene_id "MSTRG.163912"; transcript_id "MSTRG.163912.4"; exon_number "69";
chr6	StringTie	exon	56631883	56632040	1000	-	.	gene_id "MSTRG.163912"; transcript_id "MSTRG.163912.4"; exon_number "70";
chr6	StringTie	exon	56632854	56633037	1000	-	.	gene_id "MSTRG.163912"; transcript_id "MSTRG.163912.4"; exon_number "71";
chr6	StringTie	exon	56634132	56634258	1000	-	.	gene_id "MSTRG.163912"; transcript_id "MSTRG.163912.4"; exon_number "72";
chr6	StringTie	exon	56634462	56634616	1000	-	.	gene_id "MSTRG.163912"; transcript_id "MSTRG.163912.4"; exon_number "73";
chr6	StringTie	exon	56634801	56634953	1000	-	.	gene_id "MSTRG.163912"; transcript_id "MSTRG.163912.4"; exon_number "74";
chr6	StringTie	exon	56635589	56635714	1000	-	.	gene_id "MSTRG.163912"; transcript_id "MSTRG.163912.4"; exon_number "75";
chr6	StringTie	exon	56636557	56636652	1000	-	.	gene_id "MSTRG.163912"; transcript_id "MSTRG.163912.4"; exon_number "76";
chr6	StringTie	exon	56639259	56639363	1000	-	.	gene_id "MSTRG.163912"; transcript_id "MSTRG.163912.4"; exon_number "77";
chr6	StringTie	exon	56639450	56639611	1000	-	.	gene_id "MSTRG.163912"; transcript_id "MSTRG.163912.4"; exon_number "78";
chr6	StringTie	exon	56639696	56639773	1000	-	.	gene_id "MSTRG.163912"; transcript_id "MSTRG.163912.4"; exon_number "79";
chr6	StringTie	exon	56639929	56640057	1000	-	.	gene_id "MSTRG.163912"; transcript_id "MSTRG.163912.4"; exon_number "80";
chr6	StringTie	exon	56640143	56640605	1000	-	.	gene_id "MSTRG.163912"; transcript_id "MSTRG.163912.4"; exon_number "81";
chr6	StringTie	exon	56641947	56642101	1000	-	.	gene_id "MSTRG.163912"; transcript_id "MSTRG.163912.4"; exon_number "82";
chr6	StringTie	exon	56642410	56642503	1000	-	.	gene_id "MSTRG.163912"; transcript_id "MSTRG.163912.4"; exon_number "83";
chr6	StringTie	exon	56645866	56645993	1000	-	.	gene_id "MSTRG.163912"; transcript_id "MSTRG.163912.4"; exon_number "84";
chr6	StringTie	exon	56646087	56646182	1000	-	.	gene_id "MSTRG.163912"; transcript_id "MSTRG.163912.4"; exon_number "85";
chr6	StringTie	exon	56648570	56648689	1000	-	.	gene_id "MSTRG.163912"; transcript_id "MSTRG.163912.4"; exon_number "86";
chr6	StringTie	exon	56650926	56651032	1000	-	.	gene_id "MSTRG.163912"; transcript_id "MSTRG.163912.4"; exon_number "87";
chr6	StringTie	exon	56651132	56651244	1000	-	.	gene_id "MSTRG.163912"; transcript_id "MSTRG.163912.4"; exon_number "88";
chr6	StringTie	exon	56670641	56670807	1000	-	.	gene_id "MSTRG.163912"; transcript_id "MSTRG.163912.4"; exon_number "89";
chr6	StringTie	exon	56692388	56693839	1000	-	.	gene_id "MSTRG.163912"; transcript_id "MSTRG.163912.4"; exon_number "90";
chr6	StringTie	transcript	56457831	56704370	1000	-	.	gene_id "MSTRG.163912"; transcript_id "MSTRG.163912.40";
chr6	StringTie	exon	56457831	56459267	1000	-	.	gene_id "MSTRG.163912"; transcript_id "MSTRG.163912.40"; exon_number "1";
chr6	StringTie	exon	56460131	56460254	1000	-	.	gene_id "MSTRG.163912"; transcript_id "MSTRG.163912.40"; exon_number "2";
chr6	StringTie	exon	56463046	56463156	1000	-	.	gene_id "MSTRG.163912"; transcript_id "MSTRG.163912.40"; exon_number "3";
chr6	StringTie	exon	56463565	56463764	1000	-	.	gene_id "MSTRG.163912"; transcript_id "MSTRG.163912.40"; exon_number "4";
chr6	StringTie	exon	56464685	56464756	1000	-	.	gene_id "MSTRG.163912"; transcript_id "MSTRG.163912.40"; exon_number "5";
chr6	StringTie	exon	56466078	56466195	1000	-	.	gene_id "MSTRG.163912"; transcript_id "MSTRG.163912.40"; exon_number "6";
chr6	StringTie	exon	56468982	56468999	1000	-	.	gene_id "MSTRG.163912"; transcript_id "MSTRG.163912.40"; exon_number "7";
chr6	StringTie	exon	56469883	56469957	1000	-	.	gene_id "MSTRG.163912"; transcript_id "MSTRG.163912.40"; exon_number "8";
chr6	StringTie	exon	56470128	56470282	1000	-	.	gene_id "MSTRG.163912"; transcript_id "MSTRG.163912.40"; exon_number "9";
chr6	StringTie	exon	56471106	56471268	1000	-	.	gene_id "MSTRG.163912"; transcript_id "MSTRG.163912.40"; exon_number "10";
chr6	StringTie	exon	56472059	56472222	1000	-	.	gene_id "MSTRG.163912"; transcript_id "MSTRG.163912.40"; exon_number "11";
chr6	StringTie	exon	56473873	56474002	1000	-	.	gene_id "MSTRG.163912"; transcript_id "MSTRG.163912.40"; exon_number "12";
chr6	StringTie	exon	56476149	56476337	1000	-	.	gene_id "MSTRG.163912"; transcript_id "MSTRG.163912.40"; exon_number "13";
chr6	StringTie	exon	56477345	56477488	1000	-	.	gene_id "MSTRG.163912"; transcript_id "MSTRG.163912.40"; exon_number "14";
chr6	StringTie	exon	56482050	56482178	1000	-	.	gene_id "MSTRG.163912"; transcript_id "MSTRG.163912.40"; exon_number "15";
chr6	StringTie	exon	56482683	56482877	1000	-	.	gene_id "MSTRG.163912"; transcript_id "MSTRG.163912.40"; exon_number "16";
chr6	StringTie	exon	56485312	56485471	1000	-	.	gene_id "MSTRG.163912"; transcript_id "MSTRG.163912.40"; exon_number "17";
chr6	StringTie	exon	56487104	56487273	1000	-	.	gene_id "MSTRG.163912"; transcript_id "MSTRG.163912.40"; exon_number "18";
chr6	StringTie	exon	56489490	56489609	1000	-	.	gene_id "MSTRG.163912"; transcript_id "MSTRG.163912.40"; exon_number "19";
chr6	StringTie	exon	56492227	56492433	1000	-	.	gene_id "MSTRG.163912"; transcript_id "MSTRG.163912.40"; exon_number "20";
chr6	StringTie	exon	56492934	56493089	1000	-	.	gene_id "MSTRG.163912"; transcript_id "MSTRG.163912.40"; exon_number "21";
chr6	StringTie	exon	56494010	56494180	1000	-	.	gene_id "MSTRG.163912"; transcript_id "MSTRG.163912.40"; exon_number "22";
chr6	StringTie	exon	56497379	56497507	1000	-	.	gene_id "MSTRG.163912"; transcript_id "MSTRG.163912.40"; exon_number "23";
chr6	StringTie	exon	56497856	56498053	1000	-	.	gene_id "MSTRG.163912"; transcript_id "MSTRG.163912.40"; exon_number "24";
chr6	StringTie	exon	56501080	56501235	1000	-	.	gene_id "MSTRG.163912"; transcript_id "MSTRG.163912.40"; exon_number "25";
chr6	StringTie	exon	56501520	56501693	1000	-	.	gene_id "MSTRG.163912"; transcript_id "MSTRG.163912.40"; exon_number "26";
chr6	StringTie	exon	56503997	56504098	1000	-	.	gene_id "MSTRG.163912"; transcript_id "MSTRG.163912.40"; exon_number "27";
chr6	StringTie	exon	56506443	56506544	1000	-	.	gene_id "MSTRG.163912"; transcript_id "MSTRG.163912.40"; exon_number "28";
chr6	StringTie	exon	56506667	56506789	1000	-	.	gene_id "MSTRG.163912"; transcript_id "MSTRG.163912.40"; exon_number "29";
chr6	StringTie	exon	56508529	56508755	1000	-	.	gene_id "MSTRG.163912"; transcript_id "MSTRG.163912.40"; exon_number "30";
chr6	StringTie	exon	56509642	56509873	1000	-	.	gene_id "MSTRG.163912"; transcript_id "MSTRG.163912.40"; exon_number "31";
chr6	StringTie	exon	56511197	56511400	1000	-	.	gene_id "MSTRG.163912"; transcript_id "MSTRG.163912.40"; exon_number "32";
chr6	StringTie	exon	56515450	56515668	1000	-	.	gene_id "MSTRG.163912"; transcript_id "MSTRG.163912.40"; exon_number "33";
chr6	StringTie	exon	56517198	56517305	1000	-	.	gene_id "MSTRG.163912"; transcript_id "MSTRG.163912.40"; exon_number "34";
chr6	StringTie	exon	56517501	56517620	1000	-	.	gene_id "MSTRG.163912"; transcript_id "MSTRG.163912.40"; exon_number "35";
chr6	StringTie	exon	56526361	56526567	1000	-	.	gene_id "MSTRG.163912"; transcript_id "MSTRG.163912.40"; exon_number "36";
chr6	StringTie	exon	56527493	56527734	1000	-	.	gene_id "MSTRG.163912"; transcript_id "MSTRG.163912.40"; exon_number "37";
chr6	StringTie	exon	56528841	56528925	1000	-	.	gene_id "MSTRG.163912"; transcript_id "MSTRG.163912.40"; exon_number "38";
chr6	StringTie	exon	56529448	56529774	1000	-	.	gene_id "MSTRG.163912"; transcript_id "MSTRG.163912.40"; exon_number "39";
chr6	StringTie	exon	56529974	56530133	1000	-	.	gene_id "MSTRG.163912"; transcript_id "MSTRG.163912.40"; exon_number "40";
chr6	StringTie	exon	56532344	56532510	1000	-	.	gene_id "MSTRG.163912"; transcript_id "MSTRG.163912.40"; exon_number "41";
chr6	StringTie	exon	56535122	56535292	1000	-	.	gene_id "MSTRG.163912"; transcript_id "MSTRG.163912.40"; exon_number "42";
chr6	StringTie	exon	56536779	56536940	1000	-	.	gene_id "MSTRG.163912"; transcript_id "MSTRG.163912.40"; exon_number "43";
chr6	StringTie	exon	56552184	56553655	1000	-	.	gene_id "MSTRG.163912"; transcript_id "MSTRG.163912.40"; exon_number "44";
chr6	StringTie	exon	56555345	56555840	1000	-	.	gene_id "MSTRG.163912"; transcript_id "MSTRG.163912.40"; exon_number "45";
chr6	StringTie	exon	56557319	56557518	1000	-	.	gene_id "MSTRG.163912"; transcript_id "MSTRG.163912.40"; exon_number "46";
chr6	StringTie	exon	56560294	56560423	1000	-	.	gene_id "MSTRG.163912"; transcript_id "MSTRG.163912.40"; exon_number "47";
chr6	StringTie	exon	56561308	56561549	1000	-	.	gene_id "MSTRG.163912"; transcript_id "MSTRG.163912.40"; exon_number "48";
chr6	StringTie	exon	56562138	56562200	1000	-	.	gene_id "MSTRG.163912"; transcript_id "MSTRG.163912.40"; exon_number "49";
chr6	StringTie	exon	56568469	56568595	1000	-	.	gene_id "MSTRG.163912"; transcript_id "MSTRG.163912.40"; exon_number "50";
chr6	StringTie	exon	56569856	56570012	1000	-	.	gene_id "MSTRG.163912"; transcript_id "MSTRG.163912.40"; exon_number "51";
chr6	StringTie	exon	56572100	56572266	1000	-	.	gene_id "MSTRG.163912"; transcript_id "MSTRG.163912.40"; exon_number "52";
chr6	StringTie	exon	56572747	56573064	1000	-	.	gene_id "MSTRG.163912"; transcript_id "MSTRG.163912.40"; exon_number "53";
chr6	StringTie	exon	56573679	56573887	1000	-	.	gene_id "MSTRG.163912"; transcript_id "MSTRG.163912.40"; exon_number "54";
chr6	StringTie	exon	56578814	56578937	1000	-	.	gene_id "MSTRG.163912"; transcript_id "MSTRG.163912.40"; exon_number "55";
chr6	StringTie	exon	56592182	56592358	1000	-	.	gene_id "MSTRG.163912"; transcript_id "MSTRG.163912.40"; exon_number "56";
chr6	StringTie	exon	56593663	56594193	1000	-	.	gene_id "MSTRG.163912"; transcript_id "MSTRG.163912.40"; exon_number "57";
chr6	StringTie	exon	56597740	56598006	1000	-	.	gene_id "MSTRG.163912"; transcript_id "MSTRG.163912.40"; exon_number "58";
chr6	StringTie	exon	56598476	56598709	1000	-	.	gene_id "MSTRG.163912"; transcript_id "MSTRG.163912.40"; exon_number "59";
chr6	StringTie	exon	56600069	56600221	1000	-	.	gene_id "MSTRG.163912"; transcript_id "MSTRG.163912.40"; exon_number "60";
chr6	StringTie	exon	56610427	56610562	1000	-	.	gene_id "MSTRG.163912"; transcript_id "MSTRG.163912.40"; exon_number "61";
chr6	StringTie	exon	56611508	56611596	1000	-	.	gene_id "MSTRG.163912"; transcript_id "MSTRG.163912.40"; exon_number "62";
chr6	StringTie	exon	56614356	56614484	1000	-	.	gene_id "MSTRG.163912"; transcript_id "MSTRG.163912.40"; exon_number "63";
chr6	StringTie	exon	56624530	56624628	1000	-	.	gene_id "MSTRG.163912"; transcript_id "MSTRG.163912.40"; exon_number "64";
chr6	StringTie	exon	56625157	56625264	1000	-	.	gene_id "MSTRG.163912"; transcript_id "MSTRG.163912.40"; exon_number "65";
chr6	StringTie	exon	56627204	56627287	1000	-	.	gene_id "MSTRG.163912"; transcript_id "MSTRG.163912.40"; exon_number "66";
chr6	StringTie	exon	56627999	56628161	1000	-	.	gene_id "MSTRG.163912"; transcript_id "MSTRG.163912.40"; exon_number "67";
chr6	StringTie	exon	56629250	56629443	1000	-	.	gene_id "MSTRG.163912"; transcript_id "MSTRG.163912.40"; exon_number "68";
chr6	StringTie	exon	56630245	56630383	1000	-	.	gene_id "MSTRG.163912"; transcript_id "MSTRG.163912.40"; exon_number "69";
chr6	StringTie	exon	56631211	56631389	1000	-	.	gene_id "MSTRG.163912"; transcript_id "MSTRG.163912.40"; exon_number "70";
chr6	StringTie	exon	56631883	56632040	1000	-	.	gene_id "MSTRG.163912"; transcript_id "MSTRG.163912.40"; exon_number "71";
chr6	StringTie	exon	56632854	56633037	1000	-	.	gene_id "MSTRG.163912"; transcript_id "MSTRG.163912.40"; exon_number "72";
chr6	StringTie	exon	56634132	56634258	1000	-	.	gene_id "MSTRG.163912"; transcript_id "MSTRG.163912.40"; exon_number "73";
chr6	StringTie	exon	56634462	56634616	1000	-	.	gene_id "MSTRG.163912"; transcript_id "MSTRG.163912.40"; exon_number "74";
chr6	StringTie	exon	56634801	56634953	1000	-	.	gene_id "MSTRG.163912"; transcript_id "MSTRG.163912.40"; exon_number "75";
chr6	StringTie	exon	56635589	56635714	1000	-	.	gene_id "MSTRG.163912"; transcript_id "MSTRG.163912.40"; exon_number "76";
chr6	StringTie	exon	56636557	56636652	1000	-	.	gene_id "MSTRG.163912"; transcript_id "MSTRG.163912.40"; exon_number "77";
chr6	StringTie	exon	56639259	56639363	1000	-	.	gene_id "MSTRG.163912"; transcript_id "MSTRG.163912.40"; exon_number "78";
chr6	StringTie	exon	56639450	56639611	1000	-	.	gene_id "MSTRG.163912"; transcript_id "MSTRG.163912.40"; exon_number "79";
chr6	StringTie	exon	56639696	56639773	1000	-	.	gene_id "MSTRG.163912"; transcript_id "MSTRG.163912.40"; exon_number "80";
chr6	StringTie	exon	56639929	56640057	1000	-	.	gene_id "MSTRG.163912"; transcript_id "MSTRG.163912.40"; exon_number "81";
chr6	StringTie	exon	56640143	56640605	1000	-	.	gene_id "MSTRG.163912"; transcript_id "MSTRG.163912.40"; exon_number "82";
chr6	StringTie	exon	56641947	56642101	1000	-	.	gene_id "MSTRG.163912"; transcript_id "MSTRG.163912.40"; exon_number "83";
chr6	StringTie	exon	56642410	56642503	1000	-	.	gene_id "MSTRG.163912"; transcript_id "MSTRG.163912.40"; exon_number "84";
chr6	StringTie	exon	56645866	56645993	1000	-	.	gene_id "MSTRG.163912"; transcript_id "MSTRG.163912.40"; exon_number "85";
chr6	StringTie	exon	56646087	56646182	1000	-	.	gene_id "MSTRG.163912"; transcript_id "MSTRG.163912.40"; exon_number "86";
chr6	StringTie	exon	56648570	56648689	1000	-	.	gene_id "MSTRG.163912"; transcript_id "MSTRG.163912.40"; exon_number "87";
chr6	StringTie	exon	56650926	56651032	1000	-	.	gene_id "MSTRG.163912"; transcript_id "MSTRG.163912.40"; exon_number "88";
chr6	StringTie	exon	56651132	56651244	1000	-	.	gene_id "MSTRG.163912"; transcript_id "MSTRG.163912.40"; exon_number "89";
chr6	StringTie	exon	56670641	56670807	1000	-	.	gene_id "MSTRG.163912"; transcript_id "MSTRG.163912.40"; exon_number "90";
chr6	StringTie	exon	56699653	56699745	1000	-	.	gene_id "MSTRG.163912"; transcript_id "MSTRG.163912.40"; exon_number "91";
chr6	StringTie	exon	56701888	56701965	1000	-	.	gene_id "MSTRG.163912"; transcript_id "MSTRG.163912.40"; exon_number "92";
chr6	StringTie	exon	56703648	56703746	1000	-	.	gene_id "MSTRG.163912"; transcript_id "MSTRG.163912.40"; exon_number "93";
chr6	StringTie	exon	56704280	56704370	1000	-	.	gene_id "MSTRG.163912"; transcript_id "MSTRG.163912.40"; exon_number "94";
chr6	StringTie	transcript	56457851	56843215	1000	-	.	gene_id "MSTRG.163912"; transcript_id "MSTRG.163912.41";
chr6	StringTie	exon	56457851	56459267	1000	-	.	gene_id "MSTRG.163912"; transcript_id "MSTRG.163912.41"; exon_number "1";
chr6	StringTie	exon	56460131	56460254	1000	-	.	gene_id "MSTRG.163912"; transcript_id "MSTRG.163912.41"; exon_number "2";
chr6	StringTie	exon	56463046	56463156	1000	-	.	gene_id "MSTRG.163912"; transcript_id "MSTRG.163912.41"; exon_number "3";
chr6	StringTie	exon	56463565	56463764	1000	-	.	gene_id "MSTRG.163912"; transcript_id "MSTRG.163912.41"; exon_number "4";
chr6	StringTie	exon	56466078	56466195	1000	-	.	gene_id "MSTRG.163912"; transcript_id "MSTRG.163912.41"; exon_number "5";
chr6	StringTie	exon	56468982	56468999	1000	-	.	gene_id "MSTRG.163912"; transcript_id "MSTRG.163912.41"; exon_number "6";
chr6	StringTie	exon	56469883	56469957	1000	-	.	gene_id "MSTRG.163912"; transcript_id "MSTRG.163912.41"; exon_number "7";
chr6	StringTie	exon	56470128	56470282	1000	-	.	gene_id "MSTRG.163912"; transcript_id "MSTRG.163912.41"; exon_number "8";
chr6	StringTie	exon	56471106	56471268	1000	-	.	gene_id "MSTRG.163912"; transcript_id "MSTRG.163912.41"; exon_number "9";
chr6	StringTie	exon	56472059	56472222	1000	-	.	gene_id "MSTRG.163912"; transcript_id "MSTRG.163912.41"; exon_number "10";
chr6	StringTie	exon	56473873	56474002	1000	-	.	gene_id "MSTRG.163912"; transcript_id "MSTRG.163912.41"; exon_number "11";
chr6	StringTie	exon	56476149	56476337	1000	-	.	gene_id "MSTRG.163912"; transcript_id "MSTRG.163912.41"; exon_number "12";
chr6	StringTie	exon	56477345	56477488	1000	-	.	gene_id "MSTRG.163912"; transcript_id "MSTRG.163912.41"; exon_number "13";
chr6	StringTie	exon	56482050	56482178	1000	-	.	gene_id "MSTRG.163912"; transcript_id "MSTRG.163912.41"; exon_number "14";
chr6	StringTie	exon	56482683	56482877	1000	-	.	gene_id "MSTRG.163912"; transcript_id "MSTRG.163912.41"; exon_number "15";
chr6	StringTie	exon	56485312	56485471	1000	-	.	gene_id "MSTRG.163912"; transcript_id "MSTRG.163912.41"; exon_number "16";
chr6	StringTie	exon	56487104	56487273	1000	-	.	gene_id "MSTRG.163912"; transcript_id "MSTRG.163912.41"; exon_number "17";
chr6	StringTie	exon	56489490	56489609	1000	-	.	gene_id "MSTRG.163912"; transcript_id "MSTRG.163912.41"; exon_number "18";
chr6	StringTie	exon	56492227	56492433	1000	-	.	gene_id "MSTRG.163912"; transcript_id "MSTRG.163912.41"; exon_number "19";
chr6	StringTie	exon	56492934	56493089	1000	-	.	gene_id "MSTRG.163912"; transcript_id "MSTRG.163912.41"; exon_number "20";
chr6	StringTie	exon	56494010	56494180	1000	-	.	gene_id "MSTRG.163912"; transcript_id "MSTRG.163912.41"; exon_number "21";
chr6	StringTie	exon	56497379	56497507	1000	-	.	gene_id "MSTRG.163912"; transcript_id "MSTRG.163912.41"; exon_number "22";
chr6	StringTie	exon	56497856	56498053	1000	-	.	gene_id "MSTRG.163912"; transcript_id "MSTRG.163912.41"; exon_number "23";
chr6	StringTie	exon	56501080	56501235	1000	-	.	gene_id "MSTRG.163912"; transcript_id "MSTRG.163912.41"; exon_number "24";
chr6	StringTie	exon	56501520	56501693	1000	-	.	gene_id "MSTRG.163912"; transcript_id "MSTRG.163912.41"; exon_number "25";
chr6	StringTie	exon	56503997	56504098	1000	-	.	gene_id "MSTRG.163912"; transcript_id "MSTRG.163912.41"; exon_number "26";
chr6	StringTie	exon	56506443	56506544	1000	-	.	gene_id "MSTRG.163912"; transcript_id "MSTRG.163912.41"; exon_number "27";
chr6	StringTie	exon	56506667	56506789	1000	-	.	gene_id "MSTRG.163912"; transcript_id "MSTRG.163912.41"; exon_number "28";
chr6	StringTie	exon	56508529	56508755	1000	-	.	gene_id "MSTRG.163912"; transcript_id "MSTRG.163912.41"; exon_number "29";
chr6	StringTie	exon	56509642	56509873	1000	-	.	gene_id "MSTRG.163912"; transcript_id "MSTRG.163912.41"; exon_number "30";
chr6	StringTie	exon	56511197	56511400	1000	-	.	gene_id "MSTRG.163912"; transcript_id "MSTRG.163912.41"; exon_number "31";
chr6	StringTie	exon	56515450	56515668	1000	-	.	gene_id "MSTRG.163912"; transcript_id "MSTRG.163912.41"; exon_number "32";
chr6	StringTie	exon	56517198	56517305	1000	-	.	gene_id "MSTRG.163912"; transcript_id "MSTRG.163912.41"; exon_number "33";
chr6	StringTie	exon	56517501	56517620	1000	-	.	gene_id "MSTRG.163912"; transcript_id "MSTRG.163912.41"; exon_number "34";
chr6	StringTie	exon	56526361	56526567	1000	-	.	gene_id "MSTRG.163912"; transcript_id "MSTRG.163912.41"; exon_number "35";
chr6	StringTie	exon	56527493	56527734	1000	-	.	gene_id "MSTRG.163912"; transcript_id "MSTRG.163912.41"; exon_number "36";
chr6	StringTie	exon	56528841	56528925	1000	-	.	gene_id "MSTRG.163912"; transcript_id "MSTRG.163912.41"; exon_number "37";
chr6	StringTie	exon	56529974	56530133	1000	-	.	gene_id "MSTRG.163912"; transcript_id "MSTRG.163912.41"; exon_number "38";
chr6	StringTie	exon	56532344	56532510	1000	-	.	gene_id "MSTRG.163912"; transcript_id "MSTRG.163912.41"; exon_number "39";
chr6	StringTie	exon	56535122	56535292	1000	-	.	gene_id "MSTRG.163912"; transcript_id "MSTRG.163912.41"; exon_number "40";
chr6	StringTie	exon	56536779	56536940	1000	-	.	gene_id "MSTRG.163912"; transcript_id "MSTRG.163912.41"; exon_number "41";
chr6	StringTie	exon	56552184	56553655	1000	-	.	gene_id "MSTRG.163912"; transcript_id "MSTRG.163912.41"; exon_number "42";
chr6	StringTie	exon	56555345	56555840	1000	-	.	gene_id "MSTRG.163912"; transcript_id "MSTRG.163912.41"; exon_number "43";
chr6	StringTie	exon	56557319	56557518	1000	-	.	gene_id "MSTRG.163912"; transcript_id "MSTRG.163912.41"; exon_number "44";
chr6	StringTie	exon	56560294	56560423	1000	-	.	gene_id "MSTRG.163912"; transcript_id "MSTRG.163912.41"; exon_number "45";
chr6	StringTie	exon	56561308	56561549	1000	-	.	gene_id "MSTRG.163912"; transcript_id "MSTRG.163912.41"; exon_number "46";
chr6	StringTie	exon	56562138	56562200	1000	-	.	gene_id "MSTRG.163912"; transcript_id "MSTRG.163912.41"; exon_number "47";
chr6	StringTie	exon	56568469	56568595	1000	-	.	gene_id "MSTRG.163912"; transcript_id "MSTRG.163912.41"; exon_number "48";
chr6	StringTie	exon	56569856	56570012	1000	-	.	gene_id "MSTRG.163912"; transcript_id "MSTRG.163912.41"; exon_number "49";
chr6	StringTie	exon	56572100	56572266	1000	-	.	gene_id "MSTRG.163912"; transcript_id "MSTRG.163912.41"; exon_number "50";
chr6	StringTie	exon	56572747	56573064	1000	-	.	gene_id "MSTRG.163912"; transcript_id "MSTRG.163912.41"; exon_number "51";
chr6	StringTie	exon	56573679	56573887	1000	-	.	gene_id "MSTRG.163912"; transcript_id "MSTRG.163912.41"; exon_number "52";
chr6	StringTie	exon	56578814	56578937	1000	-	.	gene_id "MSTRG.163912"; transcript_id "MSTRG.163912.41"; exon_number "53";
chr6	StringTie	exon	56592182	56592358	1000	-	.	gene_id "MSTRG.163912"; transcript_id "MSTRG.163912.41"; exon_number "54";
chr6	StringTie	exon	56593663	56594193	1000	-	.	gene_id "MSTRG.163912"; transcript_id "MSTRG.163912.41"; exon_number "55";
chr6	StringTie	exon	56597740	56598006	1000	-	.	gene_id "MSTRG.163912"; transcript_id "MSTRG.163912.41"; exon_number "56";
chr6	StringTie	exon	56598476	56598709	1000	-	.	gene_id "MSTRG.163912"; transcript_id "MSTRG.163912.41"; exon_number "57";
chr6	StringTie	exon	56600069	56600221	1000	-	.	gene_id "MSTRG.163912"; transcript_id "MSTRG.163912.41"; exon_number "58";
chr6	StringTie	exon	56601443	56601676	1000	-	.	gene_id "MSTRG.163912"; transcript_id "MSTRG.163912.41"; exon_number "59";
chr6	StringTie	exon	56602882	56603031	1000	-	.	gene_id "MSTRG.163912"; transcript_id "MSTRG.163912.41"; exon_number "60";
chr6	StringTie	exon	56603205	56603420	1000	-	.	gene_id "MSTRG.163912"; transcript_id "MSTRG.163912.41"; exon_number "61";
chr6	StringTie	exon	56603564	56603713	1000	-	.	gene_id "MSTRG.163912"; transcript_id "MSTRG.163912.41"; exon_number "62";
chr6	StringTie	exon	56603837	56609344	1000	-	.	gene_id "MSTRG.163912"; transcript_id "MSTRG.163912.41"; exon_number "63";
chr6	StringTie	exon	56610427	56610562	1000	-	.	gene_id "MSTRG.163912"; transcript_id "MSTRG.163912.41"; exon_number "64";
chr6	StringTie	exon	56611508	56611596	1000	-	.	gene_id "MSTRG.163912"; transcript_id "MSTRG.163912.41"; exon_number "65";
chr6	StringTie	exon	56614356	56614484	1000	-	.	gene_id "MSTRG.163912"; transcript_id "MSTRG.163912.41"; exon_number "66";
chr6	StringTie	exon	56624530	56624628	1000	-	.	gene_id "MSTRG.163912"; transcript_id "MSTRG.163912.41"; exon_number "67";
chr6	StringTie	exon	56625157	56625264	1000	-	.	gene_id "MSTRG.163912"; transcript_id "MSTRG.163912.41"; exon_number "68";
chr6	StringTie	exon	56627204	56627287	1000	-	.	gene_id "MSTRG.163912"; transcript_id "MSTRG.163912.41"; exon_number "69";
chr6	StringTie	exon	56627999	56628161	1000	-	.	gene_id "MSTRG.163912"; transcript_id "MSTRG.163912.41"; exon_number "70";
chr6	StringTie	exon	56629250	56629443	1000	-	.	gene_id "MSTRG.163912"; transcript_id "MSTRG.163912.41"; exon_number "71";
chr6	StringTie	exon	56630245	56630383	1000	-	.	gene_id "MSTRG.163912"; transcript_id "MSTRG.163912.41"; exon_number "72";
chr6	StringTie	exon	56631211	56631389	1000	-	.	gene_id "MSTRG.163912"; transcript_id "MSTRG.163912.41"; exon_number "73";
chr6	StringTie	exon	56631883	56632040	1000	-	.	gene_id "MSTRG.163912"; transcript_id "MSTRG.163912.41"; exon_number "74";
chr6	StringTie	exon	56632854	56633037	1000	-	.	gene_id "MSTRG.163912"; transcript_id "MSTRG.163912.41"; exon_number "75";
chr6	StringTie	exon	56634132	56634258	1000	-	.	gene_id "MSTRG.163912"; transcript_id "MSTRG.163912.41"; exon_number "76";
chr6	StringTie	exon	56634462	56634616	1000	-	.	gene_id "MSTRG.163912"; transcript_id "MSTRG.163912.41"; exon_number "77";
chr6	StringTie	exon	56634801	56634953	1000	-	.	gene_id "MSTRG.163912"; transcript_id "MSTRG.163912.41"; exon_number "78";
chr6	StringTie	exon	56635589	56635714	1000	-	.	gene_id "MSTRG.163912"; transcript_id "MSTRG.163912.41"; exon_number "79";
chr6	StringTie	exon	56636557	56636652	1000	-	.	gene_id "MSTRG.163912"; transcript_id "MSTRG.163912.41"; exon_number "80";
chr6	StringTie	exon	56639259	56639363	1000	-	.	gene_id "MSTRG.163912"; transcript_id "MSTRG.163912.41"; exon_number "81";
chr6	StringTie	exon	56639450	56639611	1000	-	.	gene_id "MSTRG.163912"; transcript_id "MSTRG.163912.41"; exon_number "82";
chr6	StringTie	exon	56639696	56639773	1000	-	.	gene_id "MSTRG.163912"; transcript_id "MSTRG.163912.41"; exon_number "83";
chr6	StringTie	exon	56639929	56640057	1000	-	.	gene_id "MSTRG.163912"; transcript_id "MSTRG.163912.41"; exon_number "84";
chr6	StringTie	exon	56640143	56640605	1000	-	.	gene_id "MSTRG.163912"; transcript_id "MSTRG.163912.41"; exon_number "85";
chr6	StringTie	exon	56641947	56642101	1000	-	.	gene_id "MSTRG.163912"; transcript_id "MSTRG.163912.41"; exon_number "86";
chr6	StringTie	exon	56642410	56642503	1000	-	.	gene_id "MSTRG.163912"; transcript_id "MSTRG.163912.41"; exon_number "87";
chr6	StringTie	exon	56645866	56645993	1000	-	.	gene_id "MSTRG.163912"; transcript_id "MSTRG.163912.41"; exon_number "88";
chr6	StringTie	exon	56646087	56646182	1000	-	.	gene_id "MSTRG.163912"; transcript_id "MSTRG.163912.41"; exon_number "89";
chr6	StringTie	exon	56648570	56648689	1000	-	.	gene_id "MSTRG.163912"; transcript_id "MSTRG.163912.41"; exon_number "90";
chr6	StringTie	exon	56650926	56651032	1000	-	.	gene_id "MSTRG.163912"; transcript_id "MSTRG.163912.41"; exon_number "91";
chr6	StringTie	exon	56651132	56651244	1000	-	.	gene_id "MSTRG.163912"; transcript_id "MSTRG.163912.41"; exon_number "92";
chr6	StringTie	exon	56670641	56670807	1000	-	.	gene_id "MSTRG.163912"; transcript_id "MSTRG.163912.41"; exon_number "93";
chr6	StringTie	exon	56699653	56699745	1000	-	.	gene_id "MSTRG.163912"; transcript_id "MSTRG.163912.41"; exon_number "94";
chr6	StringTie	exon	56701888	56701965	1000	-	.	gene_id "MSTRG.163912"; transcript_id "MSTRG.163912.41"; exon_number "95";
chr6	StringTie	exon	56704280	56704369	1000	-	.	gene_id "MSTRG.163912"; transcript_id "MSTRG.163912.41"; exon_number "96";
chr6	StringTie	exon	56735228	56735289	1000	-	.	gene_id "MSTRG.163912"; transcript_id "MSTRG.163912.41"; exon_number "97";
chr6	StringTie	exon	56742271	56742405	1000	-	.	gene_id "MSTRG.163912"; transcript_id "MSTRG.163912.41"; exon_number "98";
chr6	StringTie	exon	56843198	56843215	1000	-	.	gene_id "MSTRG.163912"; transcript_id "MSTRG.163912.41"; exon_number "99";
chr6	StringTie	transcript	56457851	56671778	1000	-	.	gene_id "MSTRG.163912"; transcript_id "MSTRG.163912.42";
chr6	StringTie	exon	56457851	56459267	1000	-	.	gene_id "MSTRG.163912"; transcript_id "MSTRG.163912.42"; exon_number "1";
chr6	StringTie	exon	56460131	56460254	1000	-	.	gene_id "MSTRG.163912"; transcript_id "MSTRG.163912.42"; exon_number "2";
chr6	StringTie	exon	56463046	56463156	1000	-	.	gene_id "MSTRG.163912"; transcript_id "MSTRG.163912.42"; exon_number "3";
chr6	StringTie	exon	56463565	56463764	1000	-	.	gene_id "MSTRG.163912"; transcript_id "MSTRG.163912.42"; exon_number "4";
chr6	StringTie	exon	56466078	56466195	1000	-	.	gene_id "MSTRG.163912"; transcript_id "MSTRG.163912.42"; exon_number "5";
chr6	StringTie	exon	56469883	56469957	1000	-	.	gene_id "MSTRG.163912"; transcript_id "MSTRG.163912.42"; exon_number "6";
chr6	StringTie	exon	56470128	56470282	1000	-	.	gene_id "MSTRG.163912"; transcript_id "MSTRG.163912.42"; exon_number "7";
chr6	StringTie	exon	56471106	56471268	1000	-	.	gene_id "MSTRG.163912"; transcript_id "MSTRG.163912.42"; exon_number "8";
chr6	StringTie	exon	56472059	56472222	1000	-	.	gene_id "MSTRG.163912"; transcript_id "MSTRG.163912.42"; exon_number "9";
chr6	StringTie	exon	56473873	56474002	1000	-	.	gene_id "MSTRG.163912"; transcript_id "MSTRG.163912.42"; exon_number "10";
chr6	StringTie	exon	56476149	56476337	1000	-	.	gene_id "MSTRG.163912"; transcript_id "MSTRG.163912.42"; exon_number "11";
chr6	StringTie	exon	56477345	56477488	1000	-	.	gene_id "MSTRG.163912"; transcript_id "MSTRG.163912.42"; exon_number "12";
chr6	StringTie	exon	56482050	56482178	1000	-	.	gene_id "MSTRG.163912"; transcript_id "MSTRG.163912.42"; exon_number "13";
chr6	StringTie	exon	56482683	56482877	1000	-	.	gene_id "MSTRG.163912"; transcript_id "MSTRG.163912.42"; exon_number "14";
chr6	StringTie	exon	56485312	56485471	1000	-	.	gene_id "MSTRG.163912"; transcript_id "MSTRG.163912.42"; exon_number "15";
chr6	StringTie	exon	56487104	56487273	1000	-	.	gene_id "MSTRG.163912"; transcript_id "MSTRG.163912.42"; exon_number "16";
chr6	StringTie	exon	56489490	56489609	1000	-	.	gene_id "MSTRG.163912"; transcript_id "MSTRG.163912.42"; exon_number "17";
chr6	StringTie	exon	56492227	56492433	1000	-	.	gene_id "MSTRG.163912"; transcript_id "MSTRG.163912.42"; exon_number "18";
chr6	StringTie	exon	56492934	56493089	1000	-	.	gene_id "MSTRG.163912"; transcript_id "MSTRG.163912.42"; exon_number "19";
chr6	StringTie	exon	56494010	56494180	1000	-	.	gene_id "MSTRG.163912"; transcript_id "MSTRG.163912.42"; exon_number "20";
chr6	StringTie	exon	56497379	56497507	1000	-	.	gene_id "MSTRG.163912"; transcript_id "MSTRG.163912.42"; exon_number "21";
chr6	StringTie	exon	56497856	56498053	1000	-	.	gene_id "MSTRG.163912"; transcript_id "MSTRG.163912.42"; exon_number "22";
chr6	StringTie	exon	56501080	56501235	1000	-	.	gene_id "MSTRG.163912"; transcript_id "MSTRG.163912.42"; exon_number "23";
chr6	StringTie	exon	56501520	56501693	1000	-	.	gene_id "MSTRG.163912"; transcript_id "MSTRG.163912.42"; exon_number "24";
chr6	StringTie	exon	56503997	56504098	1000	-	.	gene_id "MSTRG.163912"; transcript_id "MSTRG.163912.42"; exon_number "25";
chr6	StringTie	exon	56506443	56506544	1000	-	.	gene_id "MSTRG.163912"; transcript_id "MSTRG.163912.42"; exon_number "26";
chr6	StringTie	exon	56506667	56506789	1000	-	.	gene_id "MSTRG.163912"; transcript_id "MSTRG.163912.42"; exon_number "27";
chr6	StringTie	exon	56508529	56508755	1000	-	.	gene_id "MSTRG.163912"; transcript_id "MSTRG.163912.42"; exon_number "28";
chr6	StringTie	exon	56509642	56509873	1000	-	.	gene_id "MSTRG.163912"; transcript_id "MSTRG.163912.42"; exon_number "29";
chr6	StringTie	exon	56511197	56511400	1000	-	.	gene_id "MSTRG.163912"; transcript_id "MSTRG.163912.42"; exon_number "30";
chr6	StringTie	exon	56515450	56515668	1000	-	.	gene_id "MSTRG.163912"; transcript_id "MSTRG.163912.42"; exon_number "31";
chr6	StringTie	exon	56517198	56517305	1000	-	.	gene_id "MSTRG.163912"; transcript_id "MSTRG.163912.42"; exon_number "32";
chr6	StringTie	exon	56517501	56517620	1000	-	.	gene_id "MSTRG.163912"; transcript_id "MSTRG.163912.42"; exon_number "33";
chr6	StringTie	exon	56526361	56526567	1000	-	.	gene_id "MSTRG.163912"; transcript_id "MSTRG.163912.42"; exon_number "34";
chr6	StringTie	exon	56527493	56527734	1000	-	.	gene_id "MSTRG.163912"; transcript_id "MSTRG.163912.42"; exon_number "35";
chr6	StringTie	exon	56528841	56528925	1000	-	.	gene_id "MSTRG.163912"; transcript_id "MSTRG.163912.42"; exon_number "36";
chr6	StringTie	exon	56529448	56529774	1000	-	.	gene_id "MSTRG.163912"; transcript_id "MSTRG.163912.42"; exon_number "37";
chr6	StringTie	exon	56529974	56530133	1000	-	.	gene_id "MSTRG.163912"; transcript_id "MSTRG.163912.42"; exon_number "38";
chr6	StringTie	exon	56532344	56532510	1000	-	.	gene_id "MSTRG.163912"; transcript_id "MSTRG.163912.42"; exon_number "39";
chr6	StringTie	exon	56535122	56535292	1000	-	.	gene_id "MSTRG.163912"; transcript_id "MSTRG.163912.42"; exon_number "40";
chr6	StringTie	exon	56536779	56536940	1000	-	.	gene_id "MSTRG.163912"; transcript_id "MSTRG.163912.42"; exon_number "41";
chr6	StringTie	exon	56552184	56553655	1000	-	.	gene_id "MSTRG.163912"; transcript_id "MSTRG.163912.42"; exon_number "42";
chr6	StringTie	exon	56555345	56555840	1000	-	.	gene_id "MSTRG.163912"; transcript_id "MSTRG.163912.42"; exon_number "43";
chr6	StringTie	exon	56557319	56557518	1000	-	.	gene_id "MSTRG.163912"; transcript_id "MSTRG.163912.42"; exon_number "44";
chr6	StringTie	exon	56560294	56560423	1000	-	.	gene_id "MSTRG.163912"; transcript_id "MSTRG.163912.42"; exon_number "45";
chr6	StringTie	exon	56561308	56561549	1000	-	.	gene_id "MSTRG.163912"; transcript_id "MSTRG.163912.42"; exon_number "46";
chr6	StringTie	exon	56562138	56562200	1000	-	.	gene_id "MSTRG.163912"; transcript_id "MSTRG.163912.42"; exon_number "47";
chr6	StringTie	exon	56568469	56568595	1000	-	.	gene_id "MSTRG.163912"; transcript_id "MSTRG.163912.42"; exon_number "48";
chr6	StringTie	exon	56569856	56570012	1000	-	.	gene_id "MSTRG.163912"; transcript_id "MSTRG.163912.42"; exon_number "49";
chr6	StringTie	exon	56572100	56572266	1000	-	.	gene_id "MSTRG.163912"; transcript_id "MSTRG.163912.42"; exon_number "50";
chr6	StringTie	exon	56572747	56573064	1000	-	.	gene_id "MSTRG.163912"; transcript_id "MSTRG.163912.42"; exon_number "51";
chr6	StringTie	exon	56573679	56573887	1000	-	.	gene_id "MSTRG.163912"; transcript_id "MSTRG.163912.42"; exon_number "52";
chr6	StringTie	exon	56578814	56578937	1000	-	.	gene_id "MSTRG.163912"; transcript_id "MSTRG.163912.42"; exon_number "53";
chr6	StringTie	exon	56592182	56592358	1000	-	.	gene_id "MSTRG.163912"; transcript_id "MSTRG.163912.42"; exon_number "54";
chr6	StringTie	exon	56593663	56594193	1000	-	.	gene_id "MSTRG.163912"; transcript_id "MSTRG.163912.42"; exon_number "55";
chr6	StringTie	exon	56597740	56598006	1000	-	.	gene_id "MSTRG.163912"; transcript_id "MSTRG.163912.42"; exon_number "56";
chr6	StringTie	exon	56598476	56598709	1000	-	.	gene_id "MSTRG.163912"; transcript_id "MSTRG.163912.42"; exon_number "57";
chr6	StringTie	exon	56600069	56600221	1000	-	.	gene_id "MSTRG.163912"; transcript_id "MSTRG.163912.42"; exon_number "58";
chr6	StringTie	exon	56610427	56610562	1000	-	.	gene_id "MSTRG.163912"; transcript_id "MSTRG.163912.42"; exon_number "59";
chr6	StringTie	exon	56611508	56611596	1000	-	.	gene_id "MSTRG.163912"; transcript_id "MSTRG.163912.42"; exon_number "60";
chr6	StringTie	exon	56614356	56614484	1000	-	.	gene_id "MSTRG.163912"; transcript_id "MSTRG.163912.42"; exon_number "61";
chr6	StringTie	exon	56624530	56624628	1000	-	.	gene_id "MSTRG.163912"; transcript_id "MSTRG.163912.42"; exon_number "62";
chr6	StringTie	exon	56625157	56625264	1000	-	.	gene_id "MSTRG.163912"; transcript_id "MSTRG.163912.42"; exon_number "63";
chr6	StringTie	exon	56627204	56627287	1000	-	.	gene_id "MSTRG.163912"; transcript_id "MSTRG.163912.42"; exon_number "64";
chr6	StringTie	exon	56627999	56628161	1000	-	.	gene_id "MSTRG.163912"; transcript_id "MSTRG.163912.42"; exon_number "65";
chr6	StringTie	exon	56629250	56629443	1000	-	.	gene_id "MSTRG.163912"; transcript_id "MSTRG.163912.42"; exon_number "66";
chr6	StringTie	exon	56630245	56630383	1000	-	.	gene_id "MSTRG.163912"; transcript_id "MSTRG.163912.42"; exon_number "67";
chr6	StringTie	exon	56631211	56631389	1000	-	.	gene_id "MSTRG.163912"; transcript_id "MSTRG.163912.42"; exon_number "68";
chr6	StringTie	exon	56631883	56632040	1000	-	.	gene_id "MSTRG.163912"; transcript_id "MSTRG.163912.42"; exon_number "69";
chr6	StringTie	exon	56632854	56633037	1000	-	.	gene_id "MSTRG.163912"; transcript_id "MSTRG.163912.42"; exon_number "70";
chr6	StringTie	exon	56634132	56634258	1000	-	.	gene_id "MSTRG.163912"; transcript_id "MSTRG.163912.42"; exon_number "71";
chr6	StringTie	exon	56634462	56634616	1000	-	.	gene_id "MSTRG.163912"; transcript_id "MSTRG.163912.42"; exon_number "72";
chr6	StringTie	exon	56634801	56634953	1000	-	.	gene_id "MSTRG.163912"; transcript_id "MSTRG.163912.42"; exon_number "73";
chr6	StringTie	exon	56635589	56635714	1000	-	.	gene_id "MSTRG.163912"; transcript_id "MSTRG.163912.42"; exon_number "74";
chr6	StringTie	exon	56636557	56636652	1000	-	.	gene_id "MSTRG.163912"; transcript_id "MSTRG.163912.42"; exon_number "75";
chr6	StringTie	exon	56639259	56639363	1000	-	.	gene_id "MSTRG.163912"; transcript_id "MSTRG.163912.42"; exon_number "76";
chr6	StringTie	exon	56639450	56639611	1000	-	.	gene_id "MSTRG.163912"; transcript_id "MSTRG.163912.42"; exon_number "77";
chr6	StringTie	exon	56639696	56639773	1000	-	.	gene_id "MSTRG.163912"; transcript_id "MSTRG.163912.42"; exon_number "78";
chr6	StringTie	exon	56639929	56640057	1000	-	.	gene_id "MSTRG.163912"; transcript_id "MSTRG.163912.42"; exon_number "79";
chr6	StringTie	exon	56640143	56640605	1000	-	.	gene_id "MSTRG.163912"; transcript_id "MSTRG.163912.42"; exon_number "80";
chr6	StringTie	exon	56641947	56642101	1000	-	.	gene_id "MSTRG.163912"; transcript_id "MSTRG.163912.42"; exon_number "81";
chr6	StringTie	exon	56642410	56642503	1000	-	.	gene_id "MSTRG.163912"; transcript_id "MSTRG.163912.42"; exon_number "82";
chr6	StringTie	exon	56645866	56645993	1000	-	.	gene_id "MSTRG.163912"; transcript_id "MSTRG.163912.42"; exon_number "83";
chr6	StringTie	exon	56646087	56646182	1000	-	.	gene_id "MSTRG.163912"; transcript_id "MSTRG.163912.42"; exon_number "84";
chr6	StringTie	exon	56648570	56648689	1000	-	.	gene_id "MSTRG.163912"; transcript_id "MSTRG.163912.42"; exon_number "85";
chr6	StringTie	exon	56650926	56651032	1000	-	.	gene_id "MSTRG.163912"; transcript_id "MSTRG.163912.42"; exon_number "86";
chr6	StringTie	exon	56651132	56651244	1000	-	.	gene_id "MSTRG.163912"; transcript_id "MSTRG.163912.42"; exon_number "87";
chr6	StringTie	exon	56670641	56670807	1000	-	.	gene_id "MSTRG.163912"; transcript_id "MSTRG.163912.42"; exon_number "88";
chr6	StringTie	exon	56671664	56671778	1000	-	.	gene_id "MSTRG.163912"; transcript_id "MSTRG.163912.42"; exon_number "89";
chr6	StringTie	transcript	56457851	56672123	1000	-	.	gene_id "MSTRG.163912"; transcript_id "MSTRG.163912.43";
chr6	StringTie	exon	56457851	56459267	1000	-	.	gene_id "MSTRG.163912"; transcript_id "MSTRG.163912.43"; exon_number "1";
chr6	StringTie	exon	56460131	56460254	1000	-	.	gene_id "MSTRG.163912"; transcript_id "MSTRG.163912.43"; exon_number "2";
chr6	StringTie	exon	56463046	56463156	1000	-	.	gene_id "MSTRG.163912"; transcript_id "MSTRG.163912.43"; exon_number "3";
chr6	StringTie	exon	56463565	56463764	1000	-	.	gene_id "MSTRG.163912"; transcript_id "MSTRG.163912.43"; exon_number "4";
chr6	StringTie	exon	56466078	56466195	1000	-	.	gene_id "MSTRG.163912"; transcript_id "MSTRG.163912.43"; exon_number "5";
chr6	StringTie	exon	56468982	56468999	1000	-	.	gene_id "MSTRG.163912"; transcript_id "MSTRG.163912.43"; exon_number "6";
chr6	StringTie	exon	56469883	56469957	1000	-	.	gene_id "MSTRG.163912"; transcript_id "MSTRG.163912.43"; exon_number "7";
chr6	StringTie	exon	56470128	56470282	1000	-	.	gene_id "MSTRG.163912"; transcript_id "MSTRG.163912.43"; exon_number "8";
chr6	StringTie	exon	56471106	56471268	1000	-	.	gene_id "MSTRG.163912"; transcript_id "MSTRG.163912.43"; exon_number "9";
chr6	StringTie	exon	56472059	56472222	1000	-	.	gene_id "MSTRG.163912"; transcript_id "MSTRG.163912.43"; exon_number "10";
chr6	StringTie	exon	56473873	56474002	1000	-	.	gene_id "MSTRG.163912"; transcript_id "MSTRG.163912.43"; exon_number "11";
chr6	StringTie	exon	56476149	56476337	1000	-	.	gene_id "MSTRG.163912"; transcript_id "MSTRG.163912.43"; exon_number "12";
chr6	StringTie	exon	56477345	56477488	1000	-	.	gene_id "MSTRG.163912"; transcript_id "MSTRG.163912.43"; exon_number "13";
chr6	StringTie	exon	56482050	56482178	1000	-	.	gene_id "MSTRG.163912"; transcript_id "MSTRG.163912.43"; exon_number "14";
chr6	StringTie	exon	56482683	56482877	1000	-	.	gene_id "MSTRG.163912"; transcript_id "MSTRG.163912.43"; exon_number "15";
chr6	StringTie	exon	56485312	56485471	1000	-	.	gene_id "MSTRG.163912"; transcript_id "MSTRG.163912.43"; exon_number "16";
chr6	StringTie	exon	56487104	56487273	1000	-	.	gene_id "MSTRG.163912"; transcript_id "MSTRG.163912.43"; exon_number "17";
chr6	StringTie	exon	56489490	56489609	1000	-	.	gene_id "MSTRG.163912"; transcript_id "MSTRG.163912.43"; exon_number "18";
chr6	StringTie	exon	56492227	56492433	1000	-	.	gene_id "MSTRG.163912"; transcript_id "MSTRG.163912.43"; exon_number "19";
chr6	StringTie	exon	56492934	56493089	1000	-	.	gene_id "MSTRG.163912"; transcript_id "MSTRG.163912.43"; exon_number "20";
chr6	StringTie	exon	56494010	56494180	1000	-	.	gene_id "MSTRG.163912"; transcript_id "MSTRG.163912.43"; exon_number "21";
chr6	StringTie	exon	56497379	56497507	1000	-	.	gene_id "MSTRG.163912"; transcript_id "MSTRG.163912.43"; exon_number "22";
chr6	StringTie	exon	56497856	56498053	1000	-	.	gene_id "MSTRG.163912"; transcript_id "MSTRG.163912.43"; exon_number "23";
chr6	StringTie	exon	56501080	56501235	1000	-	.	gene_id "MSTRG.163912"; transcript_id "MSTRG.163912.43"; exon_number "24";
chr6	StringTie	exon	56501520	56501693	1000	-	.	gene_id "MSTRG.163912"; transcript_id "MSTRG.163912.43"; exon_number "25";
chr6	StringTie	exon	56503997	56504098	1000	-	.	gene_id "MSTRG.163912"; transcript_id "MSTRG.163912.43"; exon_number "26";
chr6	StringTie	exon	56506443	56506544	1000	-	.	gene_id "MSTRG.163912"; transcript_id "MSTRG.163912.43"; exon_number "27";
chr6	StringTie	exon	56506667	56506789	1000	-	.	gene_id "MSTRG.163912"; transcript_id "MSTRG.163912.43"; exon_number "28";
chr6	StringTie	exon	56508529	56508755	1000	-	.	gene_id "MSTRG.163912"; transcript_id "MSTRG.163912.43"; exon_number "29";
chr6	StringTie	exon	56509642	56509873	1000	-	.	gene_id "MSTRG.163912"; transcript_id "MSTRG.163912.43"; exon_number "30";
chr6	StringTie	exon	56511197	56511400	1000	-	.	gene_id "MSTRG.163912"; transcript_id "MSTRG.163912.43"; exon_number "31";
chr6	StringTie	exon	56515450	56515668	1000	-	.	gene_id "MSTRG.163912"; transcript_id "MSTRG.163912.43"; exon_number "32";
chr6	StringTie	exon	56517198	56517305	1000	-	.	gene_id "MSTRG.163912"; transcript_id "MSTRG.163912.43"; exon_number "33";
chr6	StringTie	exon	56517501	56517620	1000	-	.	gene_id "MSTRG.163912"; transcript_id "MSTRG.163912.43"; exon_number "34";
chr6	StringTie	exon	56526361	56526567	1000	-	.	gene_id "MSTRG.163912"; transcript_id "MSTRG.163912.43"; exon_number "35";
chr6	StringTie	exon	56527493	56527734	1000	-	.	gene_id "MSTRG.163912"; transcript_id "MSTRG.163912.43"; exon_number "36";
chr6	StringTie	exon	56528841	56528925	1000	-	.	gene_id "MSTRG.163912"; transcript_id "MSTRG.163912.43"; exon_number "37";
chr6	StringTie	exon	56529448	56529774	1000	-	.	gene_id "MSTRG.163912"; transcript_id "MSTRG.163912.43"; exon_number "38";
chr6	StringTie	exon	56529974	56530133	1000	-	.	gene_id "MSTRG.163912"; transcript_id "MSTRG.163912.43"; exon_number "39";
chr6	StringTie	exon	56532344	56532510	1000	-	.	gene_id "MSTRG.163912"; transcript_id "MSTRG.163912.43"; exon_number "40";
chr6	StringTie	exon	56535122	56535292	1000	-	.	gene_id "MSTRG.163912"; transcript_id "MSTRG.163912.43"; exon_number "41";
chr6	StringTie	exon	56536779	56536940	1000	-	.	gene_id "MSTRG.163912"; transcript_id "MSTRG.163912.43"; exon_number "42";
chr6	StringTie	exon	56552184	56553655	1000	-	.	gene_id "MSTRG.163912"; transcript_id "MSTRG.163912.43"; exon_number "43";
chr6	StringTie	exon	56555345	56555840	1000	-	.	gene_id "MSTRG.163912"; transcript_id "MSTRG.163912.43"; exon_number "44";
chr6	StringTie	exon	56557319	56557518	1000	-	.	gene_id "MSTRG.163912"; transcript_id "MSTRG.163912.43"; exon_number "45";
chr6	StringTie	exon	56560294	56560423	1000	-	.	gene_id "MSTRG.163912"; transcript_id "MSTRG.163912.43"; exon_number "46";
chr6	StringTie	exon	56561308	56561549	1000	-	.	gene_id "MSTRG.163912"; transcript_id "MSTRG.163912.43"; exon_number "47";
chr6	StringTie	exon	56562138	56562200	1000	-	.	gene_id "MSTRG.163912"; transcript_id "MSTRG.163912.43"; exon_number "48";
chr6	StringTie	exon	56568469	56568595	1000	-	.	gene_id "MSTRG.163912"; transcript_id "MSTRG.163912.43"; exon_number "49";
chr6	StringTie	exon	56569856	56570012	1000	-	.	gene_id "MSTRG.163912"; transcript_id "MSTRG.163912.43"; exon_number "50";
chr6	StringTie	exon	56572100	56572266	1000	-	.	gene_id "MSTRG.163912"; transcript_id "MSTRG.163912.43"; exon_number "51";
chr6	StringTie	exon	56572747	56573064	1000	-	.	gene_id "MSTRG.163912"; transcript_id "MSTRG.163912.43"; exon_number "52";
chr6	StringTie	exon	56573679	56573887	1000	-	.	gene_id "MSTRG.163912"; transcript_id "MSTRG.163912.43"; exon_number "53";
chr6	StringTie	exon	56578814	56578937	1000	-	.	gene_id "MSTRG.163912"; transcript_id "MSTRG.163912.43"; exon_number "54";
chr6	StringTie	exon	56592182	56592358	1000	-	.	gene_id "MSTRG.163912"; transcript_id "MSTRG.163912.43"; exon_number "55";
chr6	StringTie	exon	56593663	56594193	1000	-	.	gene_id "MSTRG.163912"; transcript_id "MSTRG.163912.43"; exon_number "56";
chr6	StringTie	exon	56597740	56598006	1000	-	.	gene_id "MSTRG.163912"; transcript_id "MSTRG.163912.43"; exon_number "57";
chr6	StringTie	exon	56598476	56598709	1000	-	.	gene_id "MSTRG.163912"; transcript_id "MSTRG.163912.43"; exon_number "58";
chr6	StringTie	exon	56600069	56600221	1000	-	.	gene_id "MSTRG.163912"; transcript_id "MSTRG.163912.43"; exon_number "59";
chr6	StringTie	exon	56601443	56601676	1000	-	.	gene_id "MSTRG.163912"; transcript_id "MSTRG.163912.43"; exon_number "60";
chr6	StringTie	exon	56602882	56603031	1000	-	.	gene_id "MSTRG.163912"; transcript_id "MSTRG.163912.43"; exon_number "61";
chr6	StringTie	exon	56603205	56603420	1000	-	.	gene_id "MSTRG.163912"; transcript_id "MSTRG.163912.43"; exon_number "62";
chr6	StringTie	exon	56603564	56603713	1000	-	.	gene_id "MSTRG.163912"; transcript_id "MSTRG.163912.43"; exon_number "63";
chr6	StringTie	exon	56603837	56609344	1000	-	.	gene_id "MSTRG.163912"; transcript_id "MSTRG.163912.43"; exon_number "64";
chr6	StringTie	exon	56610427	56610562	1000	-	.	gene_id "MSTRG.163912"; transcript_id "MSTRG.163912.43"; exon_number "65";
chr6	StringTie	exon	56611508	56611596	1000	-	.	gene_id "MSTRG.163912"; transcript_id "MSTRG.163912.43"; exon_number "66";
chr6	StringTie	exon	56614356	56614484	1000	-	.	gene_id "MSTRG.163912"; transcript_id "MSTRG.163912.43"; exon_number "67";
chr6	StringTie	exon	56624530	56624628	1000	-	.	gene_id "MSTRG.163912"; transcript_id "MSTRG.163912.43"; exon_number "68";
chr6	StringTie	exon	56625157	56625264	1000	-	.	gene_id "MSTRG.163912"; transcript_id "MSTRG.163912.43"; exon_number "69";
chr6	StringTie	exon	56627204	56627287	1000	-	.	gene_id "MSTRG.163912"; transcript_id "MSTRG.163912.43"; exon_number "70";
chr6	StringTie	exon	56627999	56628161	1000	-	.	gene_id "MSTRG.163912"; transcript_id "MSTRG.163912.43"; exon_number "71";
chr6	StringTie	exon	56629250	56629443	1000	-	.	gene_id "MSTRG.163912"; transcript_id "MSTRG.163912.43"; exon_number "72";
chr6	StringTie	exon	56630245	56630383	1000	-	.	gene_id "MSTRG.163912"; transcript_id "MSTRG.163912.43"; exon_number "73";
chr6	StringTie	exon	56631211	56631389	1000	-	.	gene_id "MSTRG.163912"; transcript_id "MSTRG.163912.43"; exon_number "74";
chr6	StringTie	exon	56631883	56632040	1000	-	.	gene_id "MSTRG.163912"; transcript_id "MSTRG.163912.43"; exon_number "75";
chr6	StringTie	exon	56632854	56633037	1000	-	.	gene_id "MSTRG.163912"; transcript_id "MSTRG.163912.43"; exon_number "76";
chr6	StringTie	exon	56634132	56634258	1000	-	.	gene_id "MSTRG.163912"; transcript_id "MSTRG.163912.43"; exon_number "77";
chr6	StringTie	exon	56634462	56634616	1000	-	.	gene_id "MSTRG.163912"; transcript_id "MSTRG.163912.43"; exon_number "78";
chr6	StringTie	exon	56634801	56634953	1000	-	.	gene_id "MSTRG.163912"; transcript_id "MSTRG.163912.43"; exon_number "79";
chr6	StringTie	exon	56635589	56635714	1000	-	.	gene_id "MSTRG.163912"; transcript_id "MSTRG.163912.43"; exon_number "80";
chr6	StringTie	exon	56636557	56636652	1000	-	.	gene_id "MSTRG.163912"; transcript_id "MSTRG.163912.43"; exon_number "81";
chr6	StringTie	exon	56639259	56639363	1000	-	.	gene_id "MSTRG.163912"; transcript_id "MSTRG.163912.43"; exon_number "82";
chr6	StringTie	exon	56639450	56639611	1000	-	.	gene_id "MSTRG.163912"; transcript_id "MSTRG.163912.43"; exon_number "83";
chr6	StringTie	exon	56639696	56639773	1000	-	.	gene_id "MSTRG.163912"; transcript_id "MSTRG.163912.43"; exon_number "84";
chr6	StringTie	exon	56639929	56640057	1000	-	.	gene_id "MSTRG.163912"; transcript_id "MSTRG.163912.43"; exon_number "85";
chr6	StringTie	exon	56640143	56640605	1000	-	.	gene_id "MSTRG.163912"; transcript_id "MSTRG.163912.43"; exon_number "86";
chr6	StringTie	exon	56641947	56642101	1000	-	.	gene_id "MSTRG.163912"; transcript_id "MSTRG.163912.43"; exon_number "87";
chr6	StringTie	exon	56642410	56642503	1000	-	.	gene_id "MSTRG.163912"; transcript_id "MSTRG.163912.43"; exon_number "88";
chr6	StringTie	exon	56645866	56645993	1000	-	.	gene_id "MSTRG.163912"; transcript_id "MSTRG.163912.43"; exon_number "89";
chr6	StringTie	exon	56646087	56646182	1000	-	.	gene_id "MSTRG.163912"; transcript_id "MSTRG.163912.43"; exon_number "90";
chr6	StringTie	exon	56648570	56648689	1000	-	.	gene_id "MSTRG.163912"; transcript_id "MSTRG.163912.43"; exon_number "91";
chr6	StringTie	exon	56650926	56651032	1000	-	.	gene_id "MSTRG.163912"; transcript_id "MSTRG.163912.43"; exon_number "92";
chr6	StringTie	exon	56651132	56651244	1000	-	.	gene_id "MSTRG.163912"; transcript_id "MSTRG.163912.43"; exon_number "93";
chr6	StringTie	exon	56670641	56670807	1000	-	.	gene_id "MSTRG.163912"; transcript_id "MSTRG.163912.43"; exon_number "94";
chr6	StringTie	exon	56672094	56672123	1000	-	.	gene_id "MSTRG.163912"; transcript_id "MSTRG.163912.43"; exon_number "95";
chr6	StringTie	transcript	56457853	56851951	1000	-	.	gene_id "MSTRG.163912"; transcript_id "MSTRG.163912.44";
chr6	StringTie	exon	56457853	56459267	1000	-	.	gene_id "MSTRG.163912"; transcript_id "MSTRG.163912.44"; exon_number "1";
chr6	StringTie	exon	56460131	56460254	1000	-	.	gene_id "MSTRG.163912"; transcript_id "MSTRG.163912.44"; exon_number "2";
chr6	StringTie	exon	56463046	56463156	1000	-	.	gene_id "MSTRG.163912"; transcript_id "MSTRG.163912.44"; exon_number "3";
chr6	StringTie	exon	56463565	56463764	1000	-	.	gene_id "MSTRG.163912"; transcript_id "MSTRG.163912.44"; exon_number "4";
chr6	StringTie	exon	56464685	56464756	1000	-	.	gene_id "MSTRG.163912"; transcript_id "MSTRG.163912.44"; exon_number "5";
chr6	StringTie	exon	56466078	56466195	1000	-	.	gene_id "MSTRG.163912"; transcript_id "MSTRG.163912.44"; exon_number "6";
chr6	StringTie	exon	56468982	56468999	1000	-	.	gene_id "MSTRG.163912"; transcript_id "MSTRG.163912.44"; exon_number "7";
chr6	StringTie	exon	56469883	56469957	1000	-	.	gene_id "MSTRG.163912"; transcript_id "MSTRG.163912.44"; exon_number "8";
chr6	StringTie	exon	56470128	56470282	1000	-	.	gene_id "MSTRG.163912"; transcript_id "MSTRG.163912.44"; exon_number "9";
chr6	StringTie	exon	56471106	56471268	1000	-	.	gene_id "MSTRG.163912"; transcript_id "MSTRG.163912.44"; exon_number "10";
chr6	StringTie	exon	56472059	56472222	1000	-	.	gene_id "MSTRG.163912"; transcript_id "MSTRG.163912.44"; exon_number "11";
chr6	StringTie	exon	56473873	56474002	1000	-	.	gene_id "MSTRG.163912"; transcript_id "MSTRG.163912.44"; exon_number "12";
chr6	StringTie	exon	56476149	56476337	1000	-	.	gene_id "MSTRG.163912"; transcript_id "MSTRG.163912.44"; exon_number "13";
chr6	StringTie	exon	56477345	56477488	1000	-	.	gene_id "MSTRG.163912"; transcript_id "MSTRG.163912.44"; exon_number "14";
chr6	StringTie	exon	56482050	56482178	1000	-	.	gene_id "MSTRG.163912"; transcript_id "MSTRG.163912.44"; exon_number "15";
chr6	StringTie	exon	56482683	56482877	1000	-	.	gene_id "MSTRG.163912"; transcript_id "MSTRG.163912.44"; exon_number "16";
chr6	StringTie	exon	56485312	56485471	1000	-	.	gene_id "MSTRG.163912"; transcript_id "MSTRG.163912.44"; exon_number "17";
chr6	StringTie	exon	56487104	56487273	1000	-	.	gene_id "MSTRG.163912"; transcript_id "MSTRG.163912.44"; exon_number "18";
chr6	StringTie	exon	56489490	56489609	1000	-	.	gene_id "MSTRG.163912"; transcript_id "MSTRG.163912.44"; exon_number "19";
chr6	StringTie	exon	56492227	56492433	1000	-	.	gene_id "MSTRG.163912"; transcript_id "MSTRG.163912.44"; exon_number "20";
chr6	StringTie	exon	56492934	56493089	1000	-	.	gene_id "MSTRG.163912"; transcript_id "MSTRG.163912.44"; exon_number "21";
chr6	StringTie	exon	56494010	56494180	1000	-	.	gene_id "MSTRG.163912"; transcript_id "MSTRG.163912.44"; exon_number "22";
chr6	StringTie	exon	56497379	56497507	1000	-	.	gene_id "MSTRG.163912"; transcript_id "MSTRG.163912.44"; exon_number "23";
chr6	StringTie	exon	56497856	56498053	1000	-	.	gene_id "MSTRG.163912"; transcript_id "MSTRG.163912.44"; exon_number "24";
chr6	StringTie	exon	56501080	56501235	1000	-	.	gene_id "MSTRG.163912"; transcript_id "MSTRG.163912.44"; exon_number "25";
chr6	StringTie	exon	56501520	56501693	1000	-	.	gene_id "MSTRG.163912"; transcript_id "MSTRG.163912.44"; exon_number "26";
chr6	StringTie	exon	56503997	56504098	1000	-	.	gene_id "MSTRG.163912"; transcript_id "MSTRG.163912.44"; exon_number "27";
chr6	StringTie	exon	56506443	56506544	1000	-	.	gene_id "MSTRG.163912"; transcript_id "MSTRG.163912.44"; exon_number "28";
chr6	StringTie	exon	56506667	56506789	1000	-	.	gene_id "MSTRG.163912"; transcript_id "MSTRG.163912.44"; exon_number "29";
chr6	StringTie	exon	56508529	56508755	1000	-	.	gene_id "MSTRG.163912"; transcript_id "MSTRG.163912.44"; exon_number "30";
chr6	StringTie	exon	56509642	56509873	1000	-	.	gene_id "MSTRG.163912"; transcript_id "MSTRG.163912.44"; exon_number "31";
chr6	StringTie	exon	56511197	56511400	1000	-	.	gene_id "MSTRG.163912"; transcript_id "MSTRG.163912.44"; exon_number "32";
chr6	StringTie	exon	56515450	56515668	1000	-	.	gene_id "MSTRG.163912"; transcript_id "MSTRG.163912.44"; exon_number "33";
chr6	StringTie	exon	56517198	56517305	1000	-	.	gene_id "MSTRG.163912"; transcript_id "MSTRG.163912.44"; exon_number "34";
chr6	StringTie	exon	56517501	56517620	1000	-	.	gene_id "MSTRG.163912"; transcript_id "MSTRG.163912.44"; exon_number "35";
chr6	StringTie	exon	56526361	56526567	1000	-	.	gene_id "MSTRG.163912"; transcript_id "MSTRG.163912.44"; exon_number "36";
chr6	StringTie	exon	56527493	56527734	1000	-	.	gene_id "MSTRG.163912"; transcript_id "MSTRG.163912.44"; exon_number "37";
chr6	StringTie	exon	56528841	56528925	1000	-	.	gene_id "MSTRG.163912"; transcript_id "MSTRG.163912.44"; exon_number "38";
chr6	StringTie	exon	56529448	56529774	1000	-	.	gene_id "MSTRG.163912"; transcript_id "MSTRG.163912.44"; exon_number "39";
chr6	StringTie	exon	56529974	56530133	1000	-	.	gene_id "MSTRG.163912"; transcript_id "MSTRG.163912.44"; exon_number "40";
chr6	StringTie	exon	56532344	56532510	1000	-	.	gene_id "MSTRG.163912"; transcript_id "MSTRG.163912.44"; exon_number "41";
chr6	StringTie	exon	56535122	56535292	1000	-	.	gene_id "MSTRG.163912"; transcript_id "MSTRG.163912.44"; exon_number "42";
chr6	StringTie	exon	56536779	56536940	1000	-	.	gene_id "MSTRG.163912"; transcript_id "MSTRG.163912.44"; exon_number "43";
chr6	StringTie	exon	56552184	56553655	1000	-	.	gene_id "MSTRG.163912"; transcript_id "MSTRG.163912.44"; exon_number "44";
chr6	StringTie	exon	56555345	56555840	1000	-	.	gene_id "MSTRG.163912"; transcript_id "MSTRG.163912.44"; exon_number "45";
chr6	StringTie	exon	56557319	56557518	1000	-	.	gene_id "MSTRG.163912"; transcript_id "MSTRG.163912.44"; exon_number "46";
chr6	StringTie	exon	56560294	56560423	1000	-	.	gene_id "MSTRG.163912"; transcript_id "MSTRG.163912.44"; exon_number "47";
chr6	StringTie	exon	56561308	56561549	1000	-	.	gene_id "MSTRG.163912"; transcript_id "MSTRG.163912.44"; exon_number "48";
chr6	StringTie	exon	56562138	56562200	1000	-	.	gene_id "MSTRG.163912"; transcript_id "MSTRG.163912.44"; exon_number "49";
chr6	StringTie	exon	56568469	56568595	1000	-	.	gene_id "MSTRG.163912"; transcript_id "MSTRG.163912.44"; exon_number "50";
chr6	StringTie	exon	56569856	56570012	1000	-	.	gene_id "MSTRG.163912"; transcript_id "MSTRG.163912.44"; exon_number "51";
chr6	StringTie	exon	56572100	56572266	1000	-	.	gene_id "MSTRG.163912"; transcript_id "MSTRG.163912.44"; exon_number "52";
chr6	StringTie	exon	56572747	56573064	1000	-	.	gene_id "MSTRG.163912"; transcript_id "MSTRG.163912.44"; exon_number "53";
chr6	StringTie	exon	56573679	56573887	1000	-	.	gene_id "MSTRG.163912"; transcript_id "MSTRG.163912.44"; exon_number "54";
chr6	StringTie	exon	56578814	56578937	1000	-	.	gene_id "MSTRG.163912"; transcript_id "MSTRG.163912.44"; exon_number "55";
chr6	StringTie	exon	56592182	56592358	1000	-	.	gene_id "MSTRG.163912"; transcript_id "MSTRG.163912.44"; exon_number "56";
chr6	StringTie	exon	56593663	56594193	1000	-	.	gene_id "MSTRG.163912"; transcript_id "MSTRG.163912.44"; exon_number "57";
chr6	StringTie	exon	56597740	56598006	1000	-	.	gene_id "MSTRG.163912"; transcript_id "MSTRG.163912.44"; exon_number "58";
chr6	StringTie	exon	56598476	56598709	1000	-	.	gene_id "MSTRG.163912"; transcript_id "MSTRG.163912.44"; exon_number "59";
chr6	StringTie	exon	56600069	56600221	1000	-	.	gene_id "MSTRG.163912"; transcript_id "MSTRG.163912.44"; exon_number "60";
chr6	StringTie	exon	56601443	56601676	1000	-	.	gene_id "MSTRG.163912"; transcript_id "MSTRG.163912.44"; exon_number "61";
chr6	StringTie	exon	56602882	56603031	1000	-	.	gene_id "MSTRG.163912"; transcript_id "MSTRG.163912.44"; exon_number "62";
chr6	StringTie	exon	56603205	56603420	1000	-	.	gene_id "MSTRG.163912"; transcript_id "MSTRG.163912.44"; exon_number "63";
chr6	StringTie	exon	56603564	56603713	1000	-	.	gene_id "MSTRG.163912"; transcript_id "MSTRG.163912.44"; exon_number "64";
chr6	StringTie	exon	56603837	56609344	1000	-	.	gene_id "MSTRG.163912"; transcript_id "MSTRG.163912.44"; exon_number "65";
chr6	StringTie	exon	56610427	56610562	1000	-	.	gene_id "MSTRG.163912"; transcript_id "MSTRG.163912.44"; exon_number "66";
chr6	StringTie	exon	56611508	56611596	1000	-	.	gene_id "MSTRG.163912"; transcript_id "MSTRG.163912.44"; exon_number "67";
chr6	StringTie	exon	56614356	56614484	1000	-	.	gene_id "MSTRG.163912"; transcript_id "MSTRG.163912.44"; exon_number "68";
chr6	StringTie	exon	56624530	56624628	1000	-	.	gene_id "MSTRG.163912"; transcript_id "MSTRG.163912.44"; exon_number "69";
chr6	StringTie	exon	56625157	56625264	1000	-	.	gene_id "MSTRG.163912"; transcript_id "MSTRG.163912.44"; exon_number "70";
chr6	StringTie	exon	56627204	56627287	1000	-	.	gene_id "MSTRG.163912"; transcript_id "MSTRG.163912.44"; exon_number "71";
chr6	StringTie	exon	56627999	56628161	1000	-	.	gene_id "MSTRG.163912"; transcript_id "MSTRG.163912.44"; exon_number "72";
chr6	StringTie	exon	56629250	56629443	1000	-	.	gene_id "MSTRG.163912"; transcript_id "MSTRG.163912.44"; exon_number "73";
chr6	StringTie	exon	56630245	56630383	1000	-	.	gene_id "MSTRG.163912"; transcript_id "MSTRG.163912.44"; exon_number "74";
chr6	StringTie	exon	56631211	56631389	1000	-	.	gene_id "MSTRG.163912"; transcript_id "MSTRG.163912.44"; exon_number "75";
chr6	StringTie	exon	56631883	56632040	1000	-	.	gene_id "MSTRG.163912"; transcript_id "MSTRG.163912.44"; exon_number "76";
chr6	StringTie	exon	56632854	56633037	1000	-	.	gene_id "MSTRG.163912"; transcript_id "MSTRG.163912.44"; exon_number "77";
chr6	StringTie	exon	56634132	56634258	1000	-	.	gene_id "MSTRG.163912"; transcript_id "MSTRG.163912.44"; exon_number "78";
chr6	StringTie	exon	56634462	56634616	1000	-	.	gene_id "MSTRG.163912"; transcript_id "MSTRG.163912.44"; exon_number "79";
chr6	StringTie	exon	56634801	56634953	1000	-	.	gene_id "MSTRG.163912"; transcript_id "MSTRG.163912.44"; exon_number "80";
chr6	StringTie	exon	56635589	56635714	1000	-	.	gene_id "MSTRG.163912"; transcript_id "MSTRG.163912.44"; exon_number "81";
chr6	StringTie	exon	56636557	56636652	1000	-	.	gene_id "MSTRG.163912"; transcript_id "MSTRG.163912.44"; exon_number "82";
chr6	StringTie	exon	56639259	56639363	1000	-	.	gene_id "MSTRG.163912"; transcript_id "MSTRG.163912.44"; exon_number "83";
chr6	StringTie	exon	56639450	56639611	1000	-	.	gene_id "MSTRG.163912"; transcript_id "MSTRG.163912.44"; exon_number "84";
chr6	StringTie	exon	56639696	56639773	1000	-	.	gene_id "MSTRG.163912"; transcript_id "MSTRG.163912.44"; exon_number "85";
chr6	StringTie	exon	56639929	56640057	1000	-	.	gene_id "MSTRG.163912"; transcript_id "MSTRG.163912.44"; exon_number "86";
chr6	StringTie	exon	56640143	56640605	1000	-	.	gene_id "MSTRG.163912"; transcript_id "MSTRG.163912.44"; exon_number "87";
chr6	StringTie	exon	56641947	56642101	1000	-	.	gene_id "MSTRG.163912"; transcript_id "MSTRG.163912.44"; exon_number "88";
chr6	StringTie	exon	56642410	56642503	1000	-	.	gene_id "MSTRG.163912"; transcript_id "MSTRG.163912.44"; exon_number "89";
chr6	StringTie	exon	56645866	56645993	1000	-	.	gene_id "MSTRG.163912"; transcript_id "MSTRG.163912.44"; exon_number "90";
chr6	StringTie	exon	56646087	56646182	1000	-	.	gene_id "MSTRG.163912"; transcript_id "MSTRG.163912.44"; exon_number "91";
chr6	StringTie	exon	56648570	56648689	1000	-	.	gene_id "MSTRG.163912"; transcript_id "MSTRG.163912.44"; exon_number "92";
chr6	StringTie	exon	56650926	56651032	1000	-	.	gene_id "MSTRG.163912"; transcript_id "MSTRG.163912.44"; exon_number "93";
chr6	StringTie	exon	56651132	56651244	1000	-	.	gene_id "MSTRG.163912"; transcript_id "MSTRG.163912.44"; exon_number "94";
chr6	StringTie	exon	56670641	56670807	1000	-	.	gene_id "MSTRG.163912"; transcript_id "MSTRG.163912.44"; exon_number "95";
chr6	StringTie	exon	56699653	56699745	1000	-	.	gene_id "MSTRG.163912"; transcript_id "MSTRG.163912.44"; exon_number "96";
chr6	StringTie	exon	56701888	56701965	1000	-	.	gene_id "MSTRG.163912"; transcript_id "MSTRG.163912.44"; exon_number "97";
chr6	StringTie	exon	56704280	56704369	1000	-	.	gene_id "MSTRG.163912"; transcript_id "MSTRG.163912.44"; exon_number "98";
chr6	StringTie	exon	56735228	56735289	1000	-	.	gene_id "MSTRG.163912"; transcript_id "MSTRG.163912.44"; exon_number "99";
chr6	StringTie	exon	56851397	56851604	1000	-	.	gene_id "MSTRG.163912"; transcript_id "MSTRG.163912.44"; exon_number "100";
chr6	StringTie	exon	56851788	56851951	1000	-	.	gene_id "MSTRG.163912"; transcript_id "MSTRG.163912.44"; exon_number "101";
chr6	StringTie	transcript	56457858	56954628	1000	-	.	gene_id "MSTRG.163912"; transcript_id "MSTRG.163912.45";
chr6	StringTie	exon	56457858	56459267	1000	-	.	gene_id "MSTRG.163912"; transcript_id "MSTRG.163912.45"; exon_number "1";
chr6	StringTie	exon	56460131	56460254	1000	-	.	gene_id "MSTRG.163912"; transcript_id "MSTRG.163912.45"; exon_number "2";
chr6	StringTie	exon	56463046	56463156	1000	-	.	gene_id "MSTRG.163912"; transcript_id "MSTRG.163912.45"; exon_number "3";
chr6	StringTie	exon	56463565	56463764	1000	-	.	gene_id "MSTRG.163912"; transcript_id "MSTRG.163912.45"; exon_number "4";
chr6	StringTie	exon	56466078	56466195	1000	-	.	gene_id "MSTRG.163912"; transcript_id "MSTRG.163912.45"; exon_number "5";
chr6	StringTie	exon	56468982	56468999	1000	-	.	gene_id "MSTRG.163912"; transcript_id "MSTRG.163912.45"; exon_number "6";
chr6	StringTie	exon	56469883	56469957	1000	-	.	gene_id "MSTRG.163912"; transcript_id "MSTRG.163912.45"; exon_number "7";
chr6	StringTie	exon	56470128	56470282	1000	-	.	gene_id "MSTRG.163912"; transcript_id "MSTRG.163912.45"; exon_number "8";
chr6	StringTie	exon	56471106	56471268	1000	-	.	gene_id "MSTRG.163912"; transcript_id "MSTRG.163912.45"; exon_number "9";
chr6	StringTie	exon	56472059	56472222	1000	-	.	gene_id "MSTRG.163912"; transcript_id "MSTRG.163912.45"; exon_number "10";
chr6	StringTie	exon	56473873	56474002	1000	-	.	gene_id "MSTRG.163912"; transcript_id "MSTRG.163912.45"; exon_number "11";
chr6	StringTie	exon	56476149	56476337	1000	-	.	gene_id "MSTRG.163912"; transcript_id "MSTRG.163912.45"; exon_number "12";
chr6	StringTie	exon	56477345	56477488	1000	-	.	gene_id "MSTRG.163912"; transcript_id "MSTRG.163912.45"; exon_number "13";
chr6	StringTie	exon	56482050	56482178	1000	-	.	gene_id "MSTRG.163912"; transcript_id "MSTRG.163912.45"; exon_number "14";
chr6	StringTie	exon	56482683	56482877	1000	-	.	gene_id "MSTRG.163912"; transcript_id "MSTRG.163912.45"; exon_number "15";
chr6	StringTie	exon	56485312	56485471	1000	-	.	gene_id "MSTRG.163912"; transcript_id "MSTRG.163912.45"; exon_number "16";
chr6	StringTie	exon	56487104	56487273	1000	-	.	gene_id "MSTRG.163912"; transcript_id "MSTRG.163912.45"; exon_number "17";
chr6	StringTie	exon	56489490	56489609	1000	-	.	gene_id "MSTRG.163912"; transcript_id "MSTRG.163912.45"; exon_number "18";
chr6	StringTie	exon	56492227	56492433	1000	-	.	gene_id "MSTRG.163912"; transcript_id "MSTRG.163912.45"; exon_number "19";
chr6	StringTie	exon	56492934	56493089	1000	-	.	gene_id "MSTRG.163912"; transcript_id "MSTRG.163912.45"; exon_number "20";
chr6	StringTie	exon	56494010	56494180	1000	-	.	gene_id "MSTRG.163912"; transcript_id "MSTRG.163912.45"; exon_number "21";
chr6	StringTie	exon	56497379	56497507	1000	-	.	gene_id "MSTRG.163912"; transcript_id "MSTRG.163912.45"; exon_number "22";
chr6	StringTie	exon	56497856	56498053	1000	-	.	gene_id "MSTRG.163912"; transcript_id "MSTRG.163912.45"; exon_number "23";
chr6	StringTie	exon	56501080	56501235	1000	-	.	gene_id "MSTRG.163912"; transcript_id "MSTRG.163912.45"; exon_number "24";
chr6	StringTie	exon	56501520	56501693	1000	-	.	gene_id "MSTRG.163912"; transcript_id "MSTRG.163912.45"; exon_number "25";
chr6	StringTie	exon	56503997	56504098	1000	-	.	gene_id "MSTRG.163912"; transcript_id "MSTRG.163912.45"; exon_number "26";
chr6	StringTie	exon	56506443	56506544	1000	-	.	gene_id "MSTRG.163912"; transcript_id "MSTRG.163912.45"; exon_number "27";
chr6	StringTie	exon	56506667	56506789	1000	-	.	gene_id "MSTRG.163912"; transcript_id "MSTRG.163912.45"; exon_number "28";
chr6	StringTie	exon	56508529	56508755	1000	-	.	gene_id "MSTRG.163912"; transcript_id "MSTRG.163912.45"; exon_number "29";
chr6	StringTie	exon	56509642	56509873	1000	-	.	gene_id "MSTRG.163912"; transcript_id "MSTRG.163912.45"; exon_number "30";
chr6	StringTie	exon	56511197	56511400	1000	-	.	gene_id "MSTRG.163912"; transcript_id "MSTRG.163912.45"; exon_number "31";
chr6	StringTie	exon	56515450	56515668	1000	-	.	gene_id "MSTRG.163912"; transcript_id "MSTRG.163912.45"; exon_number "32";
chr6	StringTie	exon	56517198	56517305	1000	-	.	gene_id "MSTRG.163912"; transcript_id "MSTRG.163912.45"; exon_number "33";
chr6	StringTie	exon	56517501	56517620	1000	-	.	gene_id "MSTRG.163912"; transcript_id "MSTRG.163912.45"; exon_number "34";
chr6	StringTie	exon	56526361	56526567	1000	-	.	gene_id "MSTRG.163912"; transcript_id "MSTRG.163912.45"; exon_number "35";
chr6	StringTie	exon	56527493	56527734	1000	-	.	gene_id "MSTRG.163912"; transcript_id "MSTRG.163912.45"; exon_number "36";
chr6	StringTie	exon	56528841	56528925	1000	-	.	gene_id "MSTRG.163912"; transcript_id "MSTRG.163912.45"; exon_number "37";
chr6	StringTie	exon	56529448	56529774	1000	-	.	gene_id "MSTRG.163912"; transcript_id "MSTRG.163912.45"; exon_number "38";
chr6	StringTie	exon	56529974	56530133	1000	-	.	gene_id "MSTRG.163912"; transcript_id "MSTRG.163912.45"; exon_number "39";
chr6	StringTie	exon	56532344	56532510	1000	-	.	gene_id "MSTRG.163912"; transcript_id "MSTRG.163912.45"; exon_number "40";
chr6	StringTie	exon	56535122	56535292	1000	-	.	gene_id "MSTRG.163912"; transcript_id "MSTRG.163912.45"; exon_number "41";
chr6	StringTie	exon	56536779	56536940	1000	-	.	gene_id "MSTRG.163912"; transcript_id "MSTRG.163912.45"; exon_number "42";
chr6	StringTie	exon	56552184	56553655	1000	-	.	gene_id "MSTRG.163912"; transcript_id "MSTRG.163912.45"; exon_number "43";
chr6	StringTie	exon	56555345	56555840	1000	-	.	gene_id "MSTRG.163912"; transcript_id "MSTRG.163912.45"; exon_number "44";
chr6	StringTie	exon	56557319	56557518	1000	-	.	gene_id "MSTRG.163912"; transcript_id "MSTRG.163912.45"; exon_number "45";
chr6	StringTie	exon	56560294	56560423	1000	-	.	gene_id "MSTRG.163912"; transcript_id "MSTRG.163912.45"; exon_number "46";
chr6	StringTie	exon	56561308	56561549	1000	-	.	gene_id "MSTRG.163912"; transcript_id "MSTRG.163912.45"; exon_number "47";
chr6	StringTie	exon	56562138	56562200	1000	-	.	gene_id "MSTRG.163912"; transcript_id "MSTRG.163912.45"; exon_number "48";
chr6	StringTie	exon	56568469	56568595	1000	-	.	gene_id "MSTRG.163912"; transcript_id "MSTRG.163912.45"; exon_number "49";
chr6	StringTie	exon	56569856	56570012	1000	-	.	gene_id "MSTRG.163912"; transcript_id "MSTRG.163912.45"; exon_number "50";
chr6	StringTie	exon	56572100	56572266	1000	-	.	gene_id "MSTRG.163912"; transcript_id "MSTRG.163912.45"; exon_number "51";
chr6	StringTie	exon	56572747	56573064	1000	-	.	gene_id "MSTRG.163912"; transcript_id "MSTRG.163912.45"; exon_number "52";
chr6	StringTie	exon	56573679	56573887	1000	-	.	gene_id "MSTRG.163912"; transcript_id "MSTRG.163912.45"; exon_number "53";
chr6	StringTie	exon	56578814	56578937	1000	-	.	gene_id "MSTRG.163912"; transcript_id "MSTRG.163912.45"; exon_number "54";
chr6	StringTie	exon	56592182	56592358	1000	-	.	gene_id "MSTRG.163912"; transcript_id "MSTRG.163912.45"; exon_number "55";
chr6	StringTie	exon	56593663	56594193	1000	-	.	gene_id "MSTRG.163912"; transcript_id "MSTRG.163912.45"; exon_number "56";
chr6	StringTie	exon	56597740	56598006	1000	-	.	gene_id "MSTRG.163912"; transcript_id "MSTRG.163912.45"; exon_number "57";
chr6	StringTie	exon	56598476	56598709	1000	-	.	gene_id "MSTRG.163912"; transcript_id "MSTRG.163912.45"; exon_number "58";
chr6	StringTie	exon	56600069	56600221	1000	-	.	gene_id "MSTRG.163912"; transcript_id "MSTRG.163912.45"; exon_number "59";
chr6	StringTie	exon	56610427	56610562	1000	-	.	gene_id "MSTRG.163912"; transcript_id "MSTRG.163912.45"; exon_number "60";
chr6	StringTie	exon	56611508	56611596	1000	-	.	gene_id "MSTRG.163912"; transcript_id "MSTRG.163912.45"; exon_number "61";
chr6	StringTie	exon	56614356	56617418	1000	-	.	gene_id "MSTRG.163912"; transcript_id "MSTRG.163912.45"; exon_number "62";
chr6	StringTie	exon	56617986	56620715	1000	-	.	gene_id "MSTRG.163912"; transcript_id "MSTRG.163912.45"; exon_number "63";
chr6	StringTie	exon	56624530	56624628	1000	-	.	gene_id "MSTRG.163912"; transcript_id "MSTRG.163912.45"; exon_number "64";
chr6	StringTie	exon	56625157	56625264	1000	-	.	gene_id "MSTRG.163912"; transcript_id "MSTRG.163912.45"; exon_number "65";
chr6	StringTie	exon	56627204	56627287	1000	-	.	gene_id "MSTRG.163912"; transcript_id "MSTRG.163912.45"; exon_number "66";
chr6	StringTie	exon	56627999	56628161	1000	-	.	gene_id "MSTRG.163912"; transcript_id "MSTRG.163912.45"; exon_number "67";
chr6	StringTie	exon	56629250	56629443	1000	-	.	gene_id "MSTRG.163912"; transcript_id "MSTRG.163912.45"; exon_number "68";
chr6	StringTie	exon	56630245	56630383	1000	-	.	gene_id "MSTRG.163912"; transcript_id "MSTRG.163912.45"; exon_number "69";
chr6	StringTie	exon	56631211	56631389	1000	-	.	gene_id "MSTRG.163912"; transcript_id "MSTRG.163912.45"; exon_number "70";
chr6	StringTie	exon	56631883	56632040	1000	-	.	gene_id "MSTRG.163912"; transcript_id "MSTRG.163912.45"; exon_number "71";
chr6	StringTie	exon	56632854	56633037	1000	-	.	gene_id "MSTRG.163912"; transcript_id "MSTRG.163912.45"; exon_number "72";
chr6	StringTie	exon	56634132	56634258	1000	-	.	gene_id "MSTRG.163912"; transcript_id "MSTRG.163912.45"; exon_number "73";
chr6	StringTie	exon	56634462	56634616	1000	-	.	gene_id "MSTRG.163912"; transcript_id "MSTRG.163912.45"; exon_number "74";
chr6	StringTie	exon	56634801	56634953	1000	-	.	gene_id "MSTRG.163912"; transcript_id "MSTRG.163912.45"; exon_number "75";
chr6	StringTie	exon	56635589	56635714	1000	-	.	gene_id "MSTRG.163912"; transcript_id "MSTRG.163912.45"; exon_number "76";
chr6	StringTie	exon	56636557	56636652	1000	-	.	gene_id "MSTRG.163912"; transcript_id "MSTRG.163912.45"; exon_number "77";
chr6	StringTie	exon	56639259	56639363	1000	-	.	gene_id "MSTRG.163912"; transcript_id "MSTRG.163912.45"; exon_number "78";
chr6	StringTie	exon	56639450	56639611	1000	-	.	gene_id "MSTRG.163912"; transcript_id "MSTRG.163912.45"; exon_number "79";
chr6	StringTie	exon	56639696	56639773	1000	-	.	gene_id "MSTRG.163912"; transcript_id "MSTRG.163912.45"; exon_number "80";
chr6	StringTie	exon	56639929	56640057	1000	-	.	gene_id "MSTRG.163912"; transcript_id "MSTRG.163912.45"; exon_number "81";
chr6	StringTie	exon	56640143	56640605	1000	-	.	gene_id "MSTRG.163912"; transcript_id "MSTRG.163912.45"; exon_number "82";
chr6	StringTie	exon	56641947	56642101	1000	-	.	gene_id "MSTRG.163912"; transcript_id "MSTRG.163912.45"; exon_number "83";
chr6	StringTie	exon	56642410	56642503	1000	-	.	gene_id "MSTRG.163912"; transcript_id "MSTRG.163912.45"; exon_number "84";
chr6	StringTie	exon	56645866	56645993	1000	-	.	gene_id "MSTRG.163912"; transcript_id "MSTRG.163912.45"; exon_number "85";
chr6	StringTie	exon	56646087	56646182	1000	-	.	gene_id "MSTRG.163912"; transcript_id "MSTRG.163912.45"; exon_number "86";
chr6	StringTie	exon	56648570	56648689	1000	-	.	gene_id "MSTRG.163912"; transcript_id "MSTRG.163912.45"; exon_number "87";
chr6	StringTie	exon	56650926	56651032	1000	-	.	gene_id "MSTRG.163912"; transcript_id "MSTRG.163912.45"; exon_number "88";
chr6	StringTie	exon	56651132	56651244	1000	-	.	gene_id "MSTRG.163912"; transcript_id "MSTRG.163912.45"; exon_number "89";
chr6	StringTie	exon	56670641	56670807	1000	-	.	gene_id "MSTRG.163912"; transcript_id "MSTRG.163912.45"; exon_number "90";
chr6	StringTie	exon	56699653	56699745	1000	-	.	gene_id "MSTRG.163912"; transcript_id "MSTRG.163912.45"; exon_number "91";
chr6	StringTie	exon	56701888	56701965	1000	-	.	gene_id "MSTRG.163912"; transcript_id "MSTRG.163912.45"; exon_number "92";
chr6	StringTie	exon	56704280	56704369	1000	-	.	gene_id "MSTRG.163912"; transcript_id "MSTRG.163912.45"; exon_number "93";
chr6	StringTie	exon	56735228	56735289	1000	-	.	gene_id "MSTRG.163912"; transcript_id "MSTRG.163912.45"; exon_number "94";
chr6	StringTie	exon	56851397	56851604	1000	-	.	gene_id "MSTRG.163912"; transcript_id "MSTRG.163912.45"; exon_number "95";
chr6	StringTie	exon	56900421	56900621	1000	-	.	gene_id "MSTRG.163912"; transcript_id "MSTRG.163912.45"; exon_number "96";
chr6	StringTie	exon	56953785	56953819	1000	-	.	gene_id "MSTRG.163912"; transcript_id "MSTRG.163912.45"; exon_number "97";
chr6	StringTie	exon	56954407	56954628	1000	-	.	gene_id "MSTRG.163912"; transcript_id "MSTRG.163912.45"; exon_number "98";
chr6	StringTie	transcript	56457858	56637403	1000	-	.	gene_id "MSTRG.163912"; transcript_id "MSTRG.163912.46";
chr6	StringTie	exon	56457858	56459267	1000	-	.	gene_id "MSTRG.163912"; transcript_id "MSTRG.163912.46"; exon_number "1";
chr6	StringTie	exon	56460131	56460254	1000	-	.	gene_id "MSTRG.163912"; transcript_id "MSTRG.163912.46"; exon_number "2";
chr6	StringTie	exon	56463046	56463156	1000	-	.	gene_id "MSTRG.163912"; transcript_id "MSTRG.163912.46"; exon_number "3";
chr6	StringTie	exon	56463565	56463764	1000	-	.	gene_id "MSTRG.163912"; transcript_id "MSTRG.163912.46"; exon_number "4";
chr6	StringTie	exon	56466078	56466195	1000	-	.	gene_id "MSTRG.163912"; transcript_id "MSTRG.163912.46"; exon_number "5";
chr6	StringTie	exon	56468982	56468999	1000	-	.	gene_id "MSTRG.163912"; transcript_id "MSTRG.163912.46"; exon_number "6";
chr6	StringTie	exon	56469883	56469957	1000	-	.	gene_id "MSTRG.163912"; transcript_id "MSTRG.163912.46"; exon_number "7";
chr6	StringTie	exon	56470128	56470282	1000	-	.	gene_id "MSTRG.163912"; transcript_id "MSTRG.163912.46"; exon_number "8";
chr6	StringTie	exon	56471106	56471268	1000	-	.	gene_id "MSTRG.163912"; transcript_id "MSTRG.163912.46"; exon_number "9";
chr6	StringTie	exon	56472059	56472222	1000	-	.	gene_id "MSTRG.163912"; transcript_id "MSTRG.163912.46"; exon_number "10";
chr6	StringTie	exon	56473873	56474002	1000	-	.	gene_id "MSTRG.163912"; transcript_id "MSTRG.163912.46"; exon_number "11";
chr6	StringTie	exon	56476149	56476337	1000	-	.	gene_id "MSTRG.163912"; transcript_id "MSTRG.163912.46"; exon_number "12";
chr6	StringTie	exon	56477345	56477488	1000	-	.	gene_id "MSTRG.163912"; transcript_id "MSTRG.163912.46"; exon_number "13";
chr6	StringTie	exon	56482050	56482178	1000	-	.	gene_id "MSTRG.163912"; transcript_id "MSTRG.163912.46"; exon_number "14";
chr6	StringTie	exon	56482683	56482877	1000	-	.	gene_id "MSTRG.163912"; transcript_id "MSTRG.163912.46"; exon_number "15";
chr6	StringTie	exon	56485312	56485471	1000	-	.	gene_id "MSTRG.163912"; transcript_id "MSTRG.163912.46"; exon_number "16";
chr6	StringTie	exon	56487104	56487273	1000	-	.	gene_id "MSTRG.163912"; transcript_id "MSTRG.163912.46"; exon_number "17";
chr6	StringTie	exon	56489490	56489609	1000	-	.	gene_id "MSTRG.163912"; transcript_id "MSTRG.163912.46"; exon_number "18";
chr6	StringTie	exon	56492227	56492433	1000	-	.	gene_id "MSTRG.163912"; transcript_id "MSTRG.163912.46"; exon_number "19";
chr6	StringTie	exon	56492934	56493089	1000	-	.	gene_id "MSTRG.163912"; transcript_id "MSTRG.163912.46"; exon_number "20";
chr6	StringTie	exon	56494010	56494180	1000	-	.	gene_id "MSTRG.163912"; transcript_id "MSTRG.163912.46"; exon_number "21";
chr6	StringTie	exon	56497379	56497507	1000	-	.	gene_id "MSTRG.163912"; transcript_id "MSTRG.163912.46"; exon_number "22";
chr6	StringTie	exon	56497856	56498053	1000	-	.	gene_id "MSTRG.163912"; transcript_id "MSTRG.163912.46"; exon_number "23";
chr6	StringTie	exon	56501080	56501235	1000	-	.	gene_id "MSTRG.163912"; transcript_id "MSTRG.163912.46"; exon_number "24";
chr6	StringTie	exon	56501520	56501693	1000	-	.	gene_id "MSTRG.163912"; transcript_id "MSTRG.163912.46"; exon_number "25";
chr6	StringTie	exon	56503997	56504098	1000	-	.	gene_id "MSTRG.163912"; transcript_id "MSTRG.163912.46"; exon_number "26";
chr6	StringTie	exon	56506443	56506544	1000	-	.	gene_id "MSTRG.163912"; transcript_id "MSTRG.163912.46"; exon_number "27";
chr6	StringTie	exon	56506667	56506789	1000	-	.	gene_id "MSTRG.163912"; transcript_id "MSTRG.163912.46"; exon_number "28";
```
