## Additional File 7 - TCGA transcript assembly for "Widespread 3’ UTR splicing regulates expression of oncogene transcripts in sequence-dependent and independent manners": all_tissues_agg-agg-agg.gtf (part 669 of 2216)

```
chr6	StringTie	exon	56508529	56508755	1000	-	.	gene_id "MSTRG.163912"; transcript_id "MSTRG.163912.46"; exon_number "29";
chr6	StringTie	exon	56509642	56509873	1000	-	.	gene_id "MSTRG.163912"; transcript_id "MSTRG.163912.46"; exon_number "30";
chr6	StringTie	exon	56511197	56511400	1000	-	.	gene_id "MSTRG.163912"; transcript_id "MSTRG.163912.46"; exon_number "31";
chr6	StringTie	exon	56515450	56515668	1000	-	.	gene_id "MSTRG.163912"; transcript_id "MSTRG.163912.46"; exon_number "32";
chr6	StringTie	exon	56517198	56517305	1000	-	.	gene_id "MSTRG.163912"; transcript_id "MSTRG.163912.46"; exon_number "33";
chr6	StringTie	exon	56517501	56517620	1000	-	.	gene_id "MSTRG.163912"; transcript_id "MSTRG.163912.46"; exon_number "34";
chr6	StringTie	exon	56526361	56526567	1000	-	.	gene_id "MSTRG.163912"; transcript_id "MSTRG.163912.46"; exon_number "35";
chr6	StringTie	exon	56527493	56527734	1000	-	.	gene_id "MSTRG.163912"; transcript_id "MSTRG.163912.46"; exon_number "36";
chr6	StringTie	exon	56528841	56528925	1000	-	.	gene_id "MSTRG.163912"; transcript_id "MSTRG.163912.46"; exon_number "37";
chr6	StringTie	exon	56529448	56529774	1000	-	.	gene_id "MSTRG.163912"; transcript_id "MSTRG.163912.46"; exon_number "38";
chr6	StringTie	exon	56529974	56530133	1000	-	.	gene_id "MSTRG.163912"; transcript_id "MSTRG.163912.46"; exon_number "39";
chr6	StringTie	exon	56532344	56532510	1000	-	.	gene_id "MSTRG.163912"; transcript_id "MSTRG.163912.46"; exon_number "40";
chr6	StringTie	exon	56535122	56535292	1000	-	.	gene_id "MSTRG.163912"; transcript_id "MSTRG.163912.46"; exon_number "41";
chr6	StringTie	exon	56536779	56536940	1000	-	.	gene_id "MSTRG.163912"; transcript_id "MSTRG.163912.46"; exon_number "42";
chr6	StringTie	exon	56552184	56553655	1000	-	.	gene_id "MSTRG.163912"; transcript_id "MSTRG.163912.46"; exon_number "43";
chr6	StringTie	exon	56555345	56555840	1000	-	.	gene_id "MSTRG.163912"; transcript_id "MSTRG.163912.46"; exon_number "44";
chr6	StringTie	exon	56557319	56557518	1000	-	.	gene_id "MSTRG.163912"; transcript_id "MSTRG.163912.46"; exon_number "45";
chr6	StringTie	exon	56560294	56560423	1000	-	.	gene_id "MSTRG.163912"; transcript_id "MSTRG.163912.46"; exon_number "46";
chr6	StringTie	exon	56561308	56561549	1000	-	.	gene_id "MSTRG.163912"; transcript_id "MSTRG.163912.46"; exon_number "47";
chr6	StringTie	exon	56562138	56562200	1000	-	.	gene_id "MSTRG.163912"; transcript_id "MSTRG.163912.46"; exon_number "48";
chr6	StringTie	exon	56568469	56568595	1000	-	.	gene_id "MSTRG.163912"; transcript_id "MSTRG.163912.46"; exon_number "49";
chr6	StringTie	exon	56569856	56570012	1000	-	.	gene_id "MSTRG.163912"; transcript_id "MSTRG.163912.46"; exon_number "50";
chr6	StringTie	exon	56572100	56572266	1000	-	.	gene_id "MSTRG.163912"; transcript_id "MSTRG.163912.46"; exon_number "51";
chr6	StringTie	exon	56572747	56573064	1000	-	.	gene_id "MSTRG.163912"; transcript_id "MSTRG.163912.46"; exon_number "52";
chr6	StringTie	exon	56573679	56573887	1000	-	.	gene_id "MSTRG.163912"; transcript_id "MSTRG.163912.46"; exon_number "53";
chr6	StringTie	exon	56578814	56578937	1000	-	.	gene_id "MSTRG.163912"; transcript_id "MSTRG.163912.46"; exon_number "54";
chr6	StringTie	exon	56592182	56592358	1000	-	.	gene_id "MSTRG.163912"; transcript_id "MSTRG.163912.46"; exon_number "55";
chr6	StringTie	exon	56593663	56594193	1000	-	.	gene_id "MSTRG.163912"; transcript_id "MSTRG.163912.46"; exon_number "56";
chr6	StringTie	exon	56597740	56598006	1000	-	.	gene_id "MSTRG.163912"; transcript_id "MSTRG.163912.46"; exon_number "57";
chr6	StringTie	exon	56598476	56598709	1000	-	.	gene_id "MSTRG.163912"; transcript_id "MSTRG.163912.46"; exon_number "58";
chr6	StringTie	exon	56600069	56600221	1000	-	.	gene_id "MSTRG.163912"; transcript_id "MSTRG.163912.46"; exon_number "59";
chr6	StringTie	exon	56601443	56601676	1000	-	.	gene_id "MSTRG.163912"; transcript_id "MSTRG.163912.46"; exon_number "60";
chr6	StringTie	exon	56602882	56603031	1000	-	.	gene_id "MSTRG.163912"; transcript_id "MSTRG.163912.46"; exon_number "61";
chr6	StringTie	exon	56603205	56603420	1000	-	.	gene_id "MSTRG.163912"; transcript_id "MSTRG.163912.46"; exon_number "62";
chr6	StringTie	exon	56603564	56603713	1000	-	.	gene_id "MSTRG.163912"; transcript_id "MSTRG.163912.46"; exon_number "63";
chr6	StringTie	exon	56603837	56609344	1000	-	.	gene_id "MSTRG.163912"; transcript_id "MSTRG.163912.46"; exon_number "64";
chr6	StringTie	exon	56610427	56610562	1000	-	.	gene_id "MSTRG.163912"; transcript_id "MSTRG.163912.46"; exon_number "65";
chr6	StringTie	exon	56611508	56611596	1000	-	.	gene_id "MSTRG.163912"; transcript_id "MSTRG.163912.46"; exon_number "66";
chr6	StringTie	exon	56614356	56614484	1000	-	.	gene_id "MSTRG.163912"; transcript_id "MSTRG.163912.46"; exon_number "67";
chr6	StringTie	exon	56624530	56624628	1000	-	.	gene_id "MSTRG.163912"; transcript_id "MSTRG.163912.46"; exon_number "68";
chr6	StringTie	exon	56625157	56625264	1000	-	.	gene_id "MSTRG.163912"; transcript_id "MSTRG.163912.46"; exon_number "69";
chr6	StringTie	exon	56627204	56627287	1000	-	.	gene_id "MSTRG.163912"; transcript_id "MSTRG.163912.46"; exon_number "70";
chr6	StringTie	exon	56627999	56628161	1000	-	.	gene_id "MSTRG.163912"; transcript_id "MSTRG.163912.46"; exon_number "71";
chr6	StringTie	exon	56629250	56629443	1000	-	.	gene_id "MSTRG.163912"; transcript_id "MSTRG.163912.46"; exon_number "72";
chr6	StringTie	exon	56630245	56630383	1000	-	.	gene_id "MSTRG.163912"; transcript_id "MSTRG.163912.46"; exon_number "73";
chr6	StringTie	exon	56631211	56631389	1000	-	.	gene_id "MSTRG.163912"; transcript_id "MSTRG.163912.46"; exon_number "74";
chr6	StringTie	exon	56631883	56632040	1000	-	.	gene_id "MSTRG.163912"; transcript_id "MSTRG.163912.46"; exon_number "75";
chr6	StringTie	exon	56632854	56633037	1000	-	.	gene_id "MSTRG.163912"; transcript_id "MSTRG.163912.46"; exon_number "76";
chr6	StringTie	exon	56634132	56634258	1000	-	.	gene_id "MSTRG.163912"; transcript_id "MSTRG.163912.46"; exon_number "77";
chr6	StringTie	exon	56634462	56634616	1000	-	.	gene_id "MSTRG.163912"; transcript_id "MSTRG.163912.46"; exon_number "78";
chr6	StringTie	exon	56634801	56634953	1000	-	.	gene_id "MSTRG.163912"; transcript_id "MSTRG.163912.46"; exon_number "79";
chr6	StringTie	exon	56635589	56635714	1000	-	.	gene_id "MSTRG.163912"; transcript_id "MSTRG.163912.46"; exon_number "80";
chr6	StringTie	exon	56636557	56636652	1000	-	.	gene_id "MSTRG.163912"; transcript_id "MSTRG.163912.46"; exon_number "81";
chr6	StringTie	exon	56637379	56637403	1000	-	.	gene_id "MSTRG.163912"; transcript_id "MSTRG.163912.46"; exon_number "82";
chr6	StringTie	transcript	56457859	56693176	1000	-	.	gene_id "MSTRG.163912"; transcript_id "MSTRG.163912.47";
chr6	StringTie	exon	56457859	56459267	1000	-	.	gene_id "MSTRG.163912"; transcript_id "MSTRG.163912.47"; exon_number "1";
chr6	StringTie	exon	56460131	56460254	1000	-	.	gene_id "MSTRG.163912"; transcript_id "MSTRG.163912.47"; exon_number "2";
chr6	StringTie	exon	56463565	56463764	1000	-	.	gene_id "MSTRG.163912"; transcript_id "MSTRG.163912.47"; exon_number "3";
chr6	StringTie	exon	56466078	56466195	1000	-	.	gene_id "MSTRG.163912"; transcript_id "MSTRG.163912.47"; exon_number "4";
chr6	StringTie	exon	56468982	56468999	1000	-	.	gene_id "MSTRG.163912"; transcript_id "MSTRG.163912.47"; exon_number "5";
chr6	StringTie	exon	56469883	56469957	1000	-	.	gene_id "MSTRG.163912"; transcript_id "MSTRG.163912.47"; exon_number "6";
chr6	StringTie	exon	56470128	56470282	1000	-	.	gene_id "MSTRG.163912"; transcript_id "MSTRG.163912.47"; exon_number "7";
chr6	StringTie	exon	56471106	56471268	1000	-	.	gene_id "MSTRG.163912"; transcript_id "MSTRG.163912.47"; exon_number "8";
chr6	StringTie	exon	56472059	56472222	1000	-	.	gene_id "MSTRG.163912"; transcript_id "MSTRG.163912.47"; exon_number "9";
chr6	StringTie	exon	56473873	56474002	1000	-	.	gene_id "MSTRG.163912"; transcript_id "MSTRG.163912.47"; exon_number "10";
chr6	StringTie	exon	56476149	56476337	1000	-	.	gene_id "MSTRG.163912"; transcript_id "MSTRG.163912.47"; exon_number "11";
chr6	StringTie	exon	56477345	56477488	1000	-	.	gene_id "MSTRG.163912"; transcript_id "MSTRG.163912.47"; exon_number "12";
chr6	StringTie	exon	56482050	56482178	1000	-	.	gene_id "MSTRG.163912"; transcript_id "MSTRG.163912.47"; exon_number "13";
chr6	StringTie	exon	56482683	56482877	1000	-	.	gene_id "MSTRG.163912"; transcript_id "MSTRG.163912.47"; exon_number "14";
chr6	StringTie	exon	56485312	56485471	1000	-	.	gene_id "MSTRG.163912"; transcript_id "MSTRG.163912.47"; exon_number "15";
chr6	StringTie	exon	56487104	56487273	1000	-	.	gene_id "MSTRG.163912"; transcript_id "MSTRG.163912.47"; exon_number "16";
chr6	StringTie	exon	56489490	56489609	1000	-	.	gene_id "MSTRG.163912"; transcript_id "MSTRG.163912.47"; exon_number "17";
chr6	StringTie	exon	56492227	56492433	1000	-	.	gene_id "MSTRG.163912"; transcript_id "MSTRG.163912.47"; exon_number "18";
chr6	StringTie	exon	56492934	56493089	1000	-	.	gene_id "MSTRG.163912"; transcript_id "MSTRG.163912.47"; exon_number "19";
chr6	StringTie	exon	56494010	56494180	1000	-	.	gene_id "MSTRG.163912"; transcript_id "MSTRG.163912.47"; exon_number "20";
chr6	StringTie	exon	56497379	56497507	1000	-	.	gene_id "MSTRG.163912"; transcript_id "MSTRG.163912.47"; exon_number "21";
chr6	StringTie	exon	56497856	56498053	1000	-	.	gene_id "MSTRG.163912"; transcript_id "MSTRG.163912.47"; exon_number "22";
chr6	StringTie	exon	56501080	56501235	1000	-	.	gene_id "MSTRG.163912"; transcript_id "MSTRG.163912.47"; exon_number "23";
chr6	StringTie	exon	56501520	56501693	1000	-	.	gene_id "MSTRG.163912"; transcript_id "MSTRG.163912.47"; exon_number "24";
chr6	StringTie	exon	56503997	56504098	1000	-	.	gene_id "MSTRG.163912"; transcript_id "MSTRG.163912.47"; exon_number "25";
chr6	StringTie	exon	56506443	56506544	1000	-	.	gene_id "MSTRG.163912"; transcript_id "MSTRG.163912.47"; exon_number "26";
chr6	StringTie	exon	56506667	56506789	1000	-	.	gene_id "MSTRG.163912"; transcript_id "MSTRG.163912.47"; exon_number "27";
chr6	StringTie	exon	56508529	56508755	1000	-	.	gene_id "MSTRG.163912"; transcript_id "MSTRG.163912.47"; exon_number "28";
chr6	StringTie	exon	56509642	56509873	1000	-	.	gene_id "MSTRG.163912"; transcript_id "MSTRG.163912.47"; exon_number "29";
chr6	StringTie	exon	56511197	56511400	1000	-	.	gene_id "MSTRG.163912"; transcript_id "MSTRG.163912.47"; exon_number "30";
chr6	StringTie	exon	56515450	56515668	1000	-	.	gene_id "MSTRG.163912"; transcript_id "MSTRG.163912.47"; exon_number "31";
chr6	StringTie	exon	56517198	56517305	1000	-	.	gene_id "MSTRG.163912"; transcript_id "MSTRG.163912.47"; exon_number "32";
chr6	StringTie	exon	56517501	56517620	1000	-	.	gene_id "MSTRG.163912"; transcript_id "MSTRG.163912.47"; exon_number "33";
chr6	StringTie	exon	56526361	56526567	1000	-	.	gene_id "MSTRG.163912"; transcript_id "MSTRG.163912.47"; exon_number "34";
chr6	StringTie	exon	56527493	56527734	1000	-	.	gene_id "MSTRG.163912"; transcript_id "MSTRG.163912.47"; exon_number "35";
chr6	StringTie	exon	56528841	56528925	1000	-	.	gene_id "MSTRG.163912"; transcript_id "MSTRG.163912.47"; exon_number "36";
chr6	StringTie	exon	56529448	56529774	1000	-	.	gene_id "MSTRG.163912"; transcript_id "MSTRG.163912.47"; exon_number "37";
chr6	StringTie	exon	56529974	56530133	1000	-	.	gene_id "MSTRG.163912"; transcript_id "MSTRG.163912.47"; exon_number "38";
chr6	StringTie	exon	56532344	56532510	1000	-	.	gene_id "MSTRG.163912"; transcript_id "MSTRG.163912.47"; exon_number "39";
chr6	StringTie	exon	56535122	56535292	1000	-	.	gene_id "MSTRG.163912"; transcript_id "MSTRG.163912.47"; exon_number "40";
chr6	StringTie	exon	56536779	56536940	1000	-	.	gene_id "MSTRG.163912"; transcript_id "MSTRG.163912.47"; exon_number "41";
chr6	StringTie	exon	56552184	56553655	1000	-	.	gene_id "MSTRG.163912"; transcript_id "MSTRG.163912.47"; exon_number "42";
chr6	StringTie	exon	56555345	56555840	1000	-	.	gene_id "MSTRG.163912"; transcript_id "MSTRG.163912.47"; exon_number "43";
chr6	StringTie	exon	56557319	56557518	1000	-	.	gene_id "MSTRG.163912"; transcript_id "MSTRG.163912.47"; exon_number "44";
chr6	StringTie	exon	56560294	56560423	1000	-	.	gene_id "MSTRG.163912"; transcript_id "MSTRG.163912.47"; exon_number "45";
chr6	StringTie	exon	56561308	56561549	1000	-	.	gene_id "MSTRG.163912"; transcript_id "MSTRG.163912.47"; exon_number "46";
chr6	StringTie	exon	56562138	56562200	1000	-	.	gene_id "MSTRG.163912"; transcript_id "MSTRG.163912.47"; exon_number "47";
chr6	StringTie	exon	56568469	56568595	1000	-	.	gene_id "MSTRG.163912"; transcript_id "MSTRG.163912.47"; exon_number "48";
chr6	StringTie	exon	56569856	56570012	1000	-	.	gene_id "MSTRG.163912"; transcript_id "MSTRG.163912.47"; exon_number "49";
chr6	StringTie	exon	56572100	56572266	1000	-	.	gene_id "MSTRG.163912"; transcript_id "MSTRG.163912.47"; exon_number "50";
chr6	StringTie	exon	56572747	56573064	1000	-	.	gene_id "MSTRG.163912"; transcript_id "MSTRG.163912.47"; exon_number "51";
chr6	StringTie	exon	56573679	56573887	1000	-	.	gene_id "MSTRG.163912"; transcript_id "MSTRG.163912.47"; exon_number "52";
chr6	StringTie	exon	56578814	56578937	1000	-	.	gene_id "MSTRG.163912"; transcript_id "MSTRG.163912.47"; exon_number "53";
chr6	StringTie	exon	56592182	56592358	1000	-	.	gene_id "MSTRG.163912"; transcript_id "MSTRG.163912.47"; exon_number "54";
chr6	StringTie	exon	56593663	56594193	1000	-	.	gene_id "MSTRG.163912"; transcript_id "MSTRG.163912.47"; exon_number "55";
chr6	StringTie	exon	56597740	56598006	1000	-	.	gene_id "MSTRG.163912"; transcript_id "MSTRG.163912.47"; exon_number "56";
chr6	StringTie	exon	56598476	56598709	1000	-	.	gene_id "MSTRG.163912"; transcript_id "MSTRG.163912.47"; exon_number "57";
chr6	StringTie	exon	56600069	56600221	1000	-	.	gene_id "MSTRG.163912"; transcript_id "MSTRG.163912.47"; exon_number "58";
chr6	StringTie	exon	56601443	56601676	1000	-	.	gene_id "MSTRG.163912"; transcript_id "MSTRG.163912.47"; exon_number "59";
chr6	StringTie	exon	56602882	56603031	1000	-	.	gene_id "MSTRG.163912"; transcript_id "MSTRG.163912.47"; exon_number "60";
chr6	StringTie	exon	56603205	56603420	1000	-	.	gene_id "MSTRG.163912"; transcript_id "MSTRG.163912.47"; exon_number "61";
chr6	StringTie	exon	56603564	56603713	1000	-	.	gene_id "MSTRG.163912"; transcript_id "MSTRG.163912.47"; exon_number "62";
chr6	StringTie	exon	56603837	56609344	1000	-	.	gene_id "MSTRG.163912"; transcript_id "MSTRG.163912.47"; exon_number "63";
chr6	StringTie	exon	56610427	56610562	1000	-	.	gene_id "MSTRG.163912"; transcript_id "MSTRG.163912.47"; exon_number "64";
chr6	StringTie	exon	56611508	56611596	1000	-	.	gene_id "MSTRG.163912"; transcript_id "MSTRG.163912.47"; exon_number "65";
chr6	StringTie	exon	56614356	56617418	1000	-	.	gene_id "MSTRG.163912"; transcript_id "MSTRG.163912.47"; exon_number "66";
chr6	StringTie	exon	56617986	56620715	1000	-	.	gene_id "MSTRG.163912"; transcript_id "MSTRG.163912.47"; exon_number "67";
chr6	StringTie	exon	56624530	56624628	1000	-	.	gene_id "MSTRG.163912"; transcript_id "MSTRG.163912.47"; exon_number "68";
chr6	StringTie	exon	56625157	56625264	1000	-	.	gene_id "MSTRG.163912"; transcript_id "MSTRG.163912.47"; exon_number "69";
chr6	StringTie	exon	56627204	56627287	1000	-	.	gene_id "MSTRG.163912"; transcript_id "MSTRG.163912.47"; exon_number "70";
chr6	StringTie	exon	56627999	56628161	1000	-	.	gene_id "MSTRG.163912"; transcript_id "MSTRG.163912.47"; exon_number "71";
chr6	StringTie	exon	56629250	56629443	1000	-	.	gene_id "MSTRG.163912"; transcript_id "MSTRG.163912.47"; exon_number "72";
chr6	StringTie	exon	56630245	56630383	1000	-	.	gene_id "MSTRG.163912"; transcript_id "MSTRG.163912.47"; exon_number "73";
chr6	StringTie	exon	56631211	56631389	1000	-	.	gene_id "MSTRG.163912"; transcript_id "MSTRG.163912.47"; exon_number "74";
chr6	StringTie	exon	56631883	56632040	1000	-	.	gene_id "MSTRG.163912"; transcript_id "MSTRG.163912.47"; exon_number "75";
chr6	StringTie	exon	56632854	56633037	1000	-	.	gene_id "MSTRG.163912"; transcript_id "MSTRG.163912.47"; exon_number "76";
chr6	StringTie	exon	56634132	56634258	1000	-	.	gene_id "MSTRG.163912"; transcript_id "MSTRG.163912.47"; exon_number "77";
chr6	StringTie	exon	56634462	56634616	1000	-	.	gene_id "MSTRG.163912"; transcript_id "MSTRG.163912.47"; exon_number "78";
chr6	StringTie	exon	56634801	56634953	1000	-	.	gene_id "MSTRG.163912"; transcript_id "MSTRG.163912.47"; exon_number "79";
chr6	StringTie	exon	56635589	56635714	1000	-	.	gene_id "MSTRG.163912"; transcript_id "MSTRG.163912.47"; exon_number "80";
chr6	StringTie	exon	56636557	56636652	1000	-	.	gene_id "MSTRG.163912"; transcript_id "MSTRG.163912.47"; exon_number "81";
chr6	StringTie	exon	56639259	56639363	1000	-	.	gene_id "MSTRG.163912"; transcript_id "MSTRG.163912.47"; exon_number "82";
chr6	StringTie	exon	56639450	56639611	1000	-	.	gene_id "MSTRG.163912"; transcript_id "MSTRG.163912.47"; exon_number "83";
chr6	StringTie	exon	56639696	56639773	1000	-	.	gene_id "MSTRG.163912"; transcript_id "MSTRG.163912.47"; exon_number "84";
chr6	StringTie	exon	56639929	56640057	1000	-	.	gene_id "MSTRG.163912"; transcript_id "MSTRG.163912.47"; exon_number "85";
chr6	StringTie	exon	56640143	56640605	1000	-	.	gene_id "MSTRG.163912"; transcript_id "MSTRG.163912.47"; exon_number "86";
chr6	StringTie	exon	56641947	56642101	1000	-	.	gene_id "MSTRG.163912"; transcript_id "MSTRG.163912.47"; exon_number "87";
chr6	StringTie	exon	56642410	56642503	1000	-	.	gene_id "MSTRG.163912"; transcript_id "MSTRG.163912.47"; exon_number "88";
chr6	StringTie	exon	56645866	56645993	1000	-	.	gene_id "MSTRG.163912"; transcript_id "MSTRG.163912.47"; exon_number "89";
chr6	StringTie	exon	56646087	56646182	1000	-	.	gene_id "MSTRG.163912"; transcript_id "MSTRG.163912.47"; exon_number "90";
chr6	StringTie	exon	56648570	56648689	1000	-	.	gene_id "MSTRG.163912"; transcript_id "MSTRG.163912.47"; exon_number "91";
chr6	StringTie	exon	56650926	56651032	1000	-	.	gene_id "MSTRG.163912"; transcript_id "MSTRG.163912.47"; exon_number "92";
chr6	StringTie	exon	56651132	56651244	1000	-	.	gene_id "MSTRG.163912"; transcript_id "MSTRG.163912.47"; exon_number "93";
chr6	StringTie	exon	56670641	56670807	1000	-	.	gene_id "MSTRG.163912"; transcript_id "MSTRG.163912.47"; exon_number "94";
chr6	StringTie	exon	56692388	56693176	1000	-	.	gene_id "MSTRG.163912"; transcript_id "MSTRG.163912.47"; exon_number "95";
chr6	StringTie	transcript	56457862	56543057	1000	-	.	gene_id "MSTRG.163912"; transcript_id "MSTRG.163912.48";
chr6	StringTie	exon	56457862	56459267	1000	-	.	gene_id "MSTRG.163912"; transcript_id "MSTRG.163912.48"; exon_number "1";
chr6	StringTie	exon	56460131	56460254	1000	-	.	gene_id "MSTRG.163912"; transcript_id "MSTRG.163912.48"; exon_number "2";
chr6	StringTie	exon	56463046	56463156	1000	-	.	gene_id "MSTRG.163912"; transcript_id "MSTRG.163912.48"; exon_number "3";
chr6	StringTie	exon	56463565	56463764	1000	-	.	gene_id "MSTRG.163912"; transcript_id "MSTRG.163912.48"; exon_number "4";
chr6	StringTie	exon	56466078	56466195	1000	-	.	gene_id "MSTRG.163912"; transcript_id "MSTRG.163912.48"; exon_number "5";
chr6	StringTie	exon	56468982	56468999	1000	-	.	gene_id "MSTRG.163912"; transcript_id "MSTRG.163912.48"; exon_number "6";
chr6	StringTie	exon	56469883	56469957	1000	-	.	gene_id "MSTRG.163912"; transcript_id "MSTRG.163912.48"; exon_number "7";
chr6	StringTie	exon	56470128	56470282	1000	-	.	gene_id "MSTRG.163912"; transcript_id "MSTRG.163912.48"; exon_number "8";
chr6	StringTie	exon	56471106	56471268	1000	-	.	gene_id "MSTRG.163912"; transcript_id "MSTRG.163912.48"; exon_number "9";
chr6	StringTie	exon	56472059	56472222	1000	-	.	gene_id "MSTRG.163912"; transcript_id "MSTRG.163912.48"; exon_number "10";
chr6	StringTie	exon	56473873	56474002	1000	-	.	gene_id "MSTRG.163912"; transcript_id "MSTRG.163912.48"; exon_number "11";
chr6	StringTie	exon	56476149	56476337	1000	-	.	gene_id "MSTRG.163912"; transcript_id "MSTRG.163912.48"; exon_number "12";
chr6	StringTie	exon	56477345	56477488	1000	-	.	gene_id "MSTRG.163912"; transcript_id "MSTRG.163912.48"; exon_number "13";
chr6	StringTie	exon	56482050	56482178	1000	-	.	gene_id "MSTRG.163912"; transcript_id "MSTRG.163912.48"; exon_number "14";
chr6	StringTie	exon	56482683	56482877	1000	-	.	gene_id "MSTRG.163912"; transcript_id "MSTRG.163912.48"; exon_number "15";
chr6	StringTie	exon	56485312	56485471	1000	-	.	gene_id "MSTRG.163912"; transcript_id "MSTRG.163912.48"; exon_number "16";
chr6	StringTie	exon	56487104	56487273	1000	-	.	gene_id "MSTRG.163912"; transcript_id "MSTRG.163912.48"; exon_number "17";
chr6	StringTie	exon	56489490	56489609	1000	-	.	gene_id "MSTRG.163912"; transcript_id "MSTRG.163912.48"; exon_number "18";
chr6	StringTie	exon	56492227	56492433	1000	-	.	gene_id "MSTRG.163912"; transcript_id "MSTRG.163912.48"; exon_number "19";
chr6	StringTie	exon	56492934	56493089	1000	-	.	gene_id "MSTRG.163912"; transcript_id "MSTRG.163912.48"; exon_number "20";
chr6	StringTie	exon	56494010	56494180	1000	-	.	gene_id "MSTRG.163912"; transcript_id "MSTRG.163912.48"; exon_number "21";
chr6	StringTie	exon	56497379	56497507	1000	-	.	gene_id "MSTRG.163912"; transcript_id "MSTRG.163912.48"; exon_number "22";
chr6	StringTie	exon	56497856	56498053	1000	-	.	gene_id "MSTRG.163912"; transcript_id "MSTRG.163912.48"; exon_number "23";
chr6	StringTie	exon	56501080	56501235	1000	-	.	gene_id "MSTRG.163912"; transcript_id "MSTRG.163912.48"; exon_number "24";
chr6	StringTie	exon	56501520	56501693	1000	-	.	gene_id "MSTRG.163912"; transcript_id "MSTRG.163912.48"; exon_number "25";
chr6	StringTie	exon	56503997	56504098	1000	-	.	gene_id "MSTRG.163912"; transcript_id "MSTRG.163912.48"; exon_number "26";
chr6	StringTie	exon	56506443	56506544	1000	-	.	gene_id "MSTRG.163912"; transcript_id "MSTRG.163912.48"; exon_number "27";
chr6	StringTie	exon	56506667	56506789	1000	-	.	gene_id "MSTRG.163912"; transcript_id "MSTRG.163912.48"; exon_number "28";
chr6	StringTie	exon	56508529	56508755	1000	-	.	gene_id "MSTRG.163912"; transcript_id "MSTRG.163912.48"; exon_number "29";
chr6	StringTie	exon	56509642	56509873	1000	-	.	gene_id "MSTRG.163912"; transcript_id "MSTRG.163912.48"; exon_number "30";
chr6	StringTie	exon	56511197	56511400	1000	-	.	gene_id "MSTRG.163912"; transcript_id "MSTRG.163912.48"; exon_number "31";
chr6	StringTie	exon	56515450	56515668	1000	-	.	gene_id "MSTRG.163912"; transcript_id "MSTRG.163912.48"; exon_number "32";
chr6	StringTie	exon	56517198	56517305	1000	-	.	gene_id "MSTRG.163912"; transcript_id "MSTRG.163912.48"; exon_number "33";
chr6	StringTie	exon	56517501	56517620	1000	-	.	gene_id "MSTRG.163912"; transcript_id "MSTRG.163912.48"; exon_number "34";
chr6	StringTie	exon	56526361	56526567	1000	-	.	gene_id "MSTRG.163912"; transcript_id "MSTRG.163912.48"; exon_number "35";
chr6	StringTie	exon	56527493	56527734	1000	-	.	gene_id "MSTRG.163912"; transcript_id "MSTRG.163912.48"; exon_number "36";
chr6	StringTie	exon	56528841	56528925	1000	-	.	gene_id "MSTRG.163912"; transcript_id "MSTRG.163912.48"; exon_number "37";
chr6	StringTie	exon	56529046	56529774	1000	-	.	gene_id "MSTRG.163912"; transcript_id "MSTRG.163912.48"; exon_number "38";
chr6	StringTie	exon	56529974	56530133	1000	-	.	gene_id "MSTRG.163912"; transcript_id "MSTRG.163912.48"; exon_number "39";
chr6	StringTie	exon	56532344	56532510	1000	-	.	gene_id "MSTRG.163912"; transcript_id "MSTRG.163912.48"; exon_number "40";
chr6	StringTie	exon	56535122	56535292	1000	-	.	gene_id "MSTRG.163912"; transcript_id "MSTRG.163912.48"; exon_number "41";
chr6	StringTie	exon	56536779	56536940	1000	-	.	gene_id "MSTRG.163912"; transcript_id "MSTRG.163912.48"; exon_number "42";
chr6	StringTie	exon	56540280	56543057	1000	-	.	gene_id "MSTRG.163912"; transcript_id "MSTRG.163912.48"; exon_number "43";
chr6	StringTie	transcript	56457862	56670800	1000	-	.	gene_id "MSTRG.163912"; transcript_id "MSTRG.163912.49";
chr6	StringTie	exon	56457862	56459267	1000	-	.	gene_id "MSTRG.163912"; transcript_id "MSTRG.163912.49"; exon_number "1";
chr6	StringTie	exon	56460131	56460254	1000	-	.	gene_id "MSTRG.163912"; transcript_id "MSTRG.163912.49"; exon_number "2";
chr6	StringTie	exon	56463046	56463156	1000	-	.	gene_id "MSTRG.163912"; transcript_id "MSTRG.163912.49"; exon_number "3";
chr6	StringTie	exon	56463565	56463764	1000	-	.	gene_id "MSTRG.163912"; transcript_id "MSTRG.163912.49"; exon_number "4";
chr6	StringTie	exon	56466078	56466195	1000	-	.	gene_id "MSTRG.163912"; transcript_id "MSTRG.163912.49"; exon_number "5";
chr6	StringTie	exon	56468982	56468999	1000	-	.	gene_id "MSTRG.163912"; transcript_id "MSTRG.163912.49"; exon_number "6";
chr6	StringTie	exon	56469883	56469957	1000	-	.	gene_id "MSTRG.163912"; transcript_id "MSTRG.163912.49"; exon_number "7";
chr6	StringTie	exon	56470128	56470282	1000	-	.	gene_id "MSTRG.163912"; transcript_id "MSTRG.163912.49"; exon_number "8";
chr6	StringTie	exon	56471106	56471268	1000	-	.	gene_id "MSTRG.163912"; transcript_id "MSTRG.163912.49"; exon_number "9";
chr6	StringTie	exon	56472059	56472222	1000	-	.	gene_id "MSTRG.163912"; transcript_id "MSTRG.163912.49"; exon_number "10";
chr6	StringTie	exon	56473873	56474002	1000	-	.	gene_id "MSTRG.163912"; transcript_id "MSTRG.163912.49"; exon_number "11";
chr6	StringTie	exon	56476149	56476337	1000	-	.	gene_id "MSTRG.163912"; transcript_id "MSTRG.163912.49"; exon_number "12";
chr6	StringTie	exon	56477345	56477488	1000	-	.	gene_id "MSTRG.163912"; transcript_id "MSTRG.163912.49"; exon_number "13";
chr6	StringTie	exon	56482050	56482178	1000	-	.	gene_id "MSTRG.163912"; transcript_id "MSTRG.163912.49"; exon_number "14";
chr6	StringTie	exon	56482683	56482877	1000	-	.	gene_id "MSTRG.163912"; transcript_id "MSTRG.163912.49"; exon_number "15";
chr6	StringTie	exon	56485312	56485471	1000	-	.	gene_id "MSTRG.163912"; transcript_id "MSTRG.163912.49"; exon_number "16";
chr6	StringTie	exon	56487104	56487273	1000	-	.	gene_id "MSTRG.163912"; transcript_id "MSTRG.163912.49"; exon_number "17";
chr6	StringTie	exon	56489490	56489609	1000	-	.	gene_id "MSTRG.163912"; transcript_id "MSTRG.163912.49"; exon_number "18";
chr6	StringTie	exon	56492227	56492433	1000	-	.	gene_id "MSTRG.163912"; transcript_id "MSTRG.163912.49"; exon_number "19";
chr6	StringTie	exon	56492934	56493089	1000	-	.	gene_id "MSTRG.163912"; transcript_id "MSTRG.163912.49"; exon_number "20";
chr6	StringTie	exon	56494010	56494180	1000	-	.	gene_id "MSTRG.163912"; transcript_id "MSTRG.163912.49"; exon_number "21";
chr6	StringTie	exon	56497379	56497507	1000	-	.	gene_id "MSTRG.163912"; transcript_id "MSTRG.163912.49"; exon_number "22";
chr6	StringTie	exon	56497856	56498053	1000	-	.	gene_id "MSTRG.163912"; transcript_id "MSTRG.163912.49"; exon_number "23";
chr6	StringTie	exon	56501080	56501235	1000	-	.	gene_id "MSTRG.163912"; transcript_id "MSTRG.163912.49"; exon_number "24";
chr6	StringTie	exon	56501520	56501693	1000	-	.	gene_id "MSTRG.163912"; transcript_id "MSTRG.163912.49"; exon_number "25";
chr6	StringTie	exon	56503997	56504098	1000	-	.	gene_id "MSTRG.163912"; transcript_id "MSTRG.163912.49"; exon_number "26";
chr6	StringTie	exon	56506443	56506544	1000	-	.	gene_id "MSTRG.163912"; transcript_id "MSTRG.163912.49"; exon_number "27";
chr6	StringTie	exon	56506667	56506789	1000	-	.	gene_id "MSTRG.163912"; transcript_id "MSTRG.163912.49"; exon_number "28";
chr6	StringTie	exon	56508529	56508755	1000	-	.	gene_id "MSTRG.163912"; transcript_id "MSTRG.163912.49"; exon_number "29";
chr6	StringTie	exon	56509642	56509873	1000	-	.	gene_id "MSTRG.163912"; transcript_id "MSTRG.163912.49"; exon_number "30";
chr6	StringTie	exon	56511197	56511400	1000	-	.	gene_id "MSTRG.163912"; transcript_id "MSTRG.163912.49"; exon_number "31";
chr6	StringTie	exon	56515450	56515668	1000	-	.	gene_id "MSTRG.163912"; transcript_id "MSTRG.163912.49"; exon_number "32";
chr6	StringTie	exon	56517198	56517305	1000	-	.	gene_id "MSTRG.163912"; transcript_id "MSTRG.163912.49"; exon_number "33";
chr6	StringTie	exon	56517501	56517620	1000	-	.	gene_id "MSTRG.163912"; transcript_id "MSTRG.163912.49"; exon_number "34";
chr6	StringTie	exon	56526361	56526567	1000	-	.	gene_id "MSTRG.163912"; transcript_id "MSTRG.163912.49"; exon_number "35";
chr6	StringTie	exon	56527493	56527734	1000	-	.	gene_id "MSTRG.163912"; transcript_id "MSTRG.163912.49"; exon_number "36";
chr6	StringTie	exon	56528841	56528925	1000	-	.	gene_id "MSTRG.163912"; transcript_id "MSTRG.163912.49"; exon_number "37";
chr6	StringTie	exon	56529448	56529774	1000	-	.	gene_id "MSTRG.163912"; transcript_id "MSTRG.163912.49"; exon_number "38";
chr6	StringTie	exon	56529974	56530133	1000	-	.	gene_id "MSTRG.163912"; transcript_id "MSTRG.163912.49"; exon_number "39";
chr6	StringTie	exon	56532344	56532510	1000	-	.	gene_id "MSTRG.163912"; transcript_id "MSTRG.163912.49"; exon_number "40";
chr6	StringTie	exon	56535122	56535292	1000	-	.	gene_id "MSTRG.163912"; transcript_id "MSTRG.163912.49"; exon_number "41";
chr6	StringTie	exon	56536779	56536940	1000	-	.	gene_id "MSTRG.163912"; transcript_id "MSTRG.163912.49"; exon_number "42";
chr6	StringTie	exon	56552184	56553655	1000	-	.	gene_id "MSTRG.163912"; transcript_id "MSTRG.163912.49"; exon_number "43";
chr6	StringTie	exon	56555345	56555840	1000	-	.	gene_id "MSTRG.163912"; transcript_id "MSTRG.163912.49"; exon_number "44";
chr6	StringTie	exon	56557319	56557518	1000	-	.	gene_id "MSTRG.163912"; transcript_id "MSTRG.163912.49"; exon_number "45";
chr6	StringTie	exon	56560294	56560423	1000	-	.	gene_id "MSTRG.163912"; transcript_id "MSTRG.163912.49"; exon_number "46";
chr6	StringTie	exon	56561308	56561549	1000	-	.	gene_id "MSTRG.163912"; transcript_id "MSTRG.163912.49"; exon_number "47";
chr6	StringTie	exon	56562138	56562200	1000	-	.	gene_id "MSTRG.163912"; transcript_id "MSTRG.163912.49"; exon_number "48";
chr6	StringTie	exon	56568469	56568595	1000	-	.	gene_id "MSTRG.163912"; transcript_id "MSTRG.163912.49"; exon_number "49";
chr6	StringTie	exon	56569856	56570012	1000	-	.	gene_id "MSTRG.163912"; transcript_id "MSTRG.163912.49"; exon_number "50";
chr6	StringTie	exon	56572100	56572266	1000	-	.	gene_id "MSTRG.163912"; transcript_id "MSTRG.163912.49"; exon_number "51";
chr6	StringTie	exon	56572747	56573064	1000	-	.	gene_id "MSTRG.163912"; transcript_id "MSTRG.163912.49"; exon_number "52";
chr6	StringTie	exon	56573679	56573887	1000	-	.	gene_id "MSTRG.163912"; transcript_id "MSTRG.163912.49"; exon_number "53";
chr6	StringTie	exon	56578814	56578937	1000	-	.	gene_id "MSTRG.163912"; transcript_id "MSTRG.163912.49"; exon_number "54";
chr6	StringTie	exon	56592182	56592358	1000	-	.	gene_id "MSTRG.163912"; transcript_id "MSTRG.163912.49"; exon_number "55";
chr6	StringTie	exon	56593663	56594193	1000	-	.	gene_id "MSTRG.163912"; transcript_id "MSTRG.163912.49"; exon_number "56";
chr6	StringTie	exon	56597740	56598006	1000	-	.	gene_id "MSTRG.163912"; transcript_id "MSTRG.163912.49"; exon_number "57";
chr6	StringTie	exon	56598476	56598709	1000	-	.	gene_id "MSTRG.163912"; transcript_id "MSTRG.163912.49"; exon_number "58";
chr6	StringTie	exon	56600069	56600221	1000	-	.	gene_id "MSTRG.163912"; transcript_id "MSTRG.163912.49"; exon_number "59";
chr6	StringTie	exon	56610427	56610562	1000	-	.	gene_id "MSTRG.163912"; transcript_id "MSTRG.163912.49"; exon_number "60";
chr6	StringTie	exon	56611508	56611596	1000	-	.	gene_id "MSTRG.163912"; transcript_id "MSTRG.163912.49"; exon_number "61";
chr6	StringTie	exon	56614356	56614484	1000	-	.	gene_id "MSTRG.163912"; transcript_id "MSTRG.163912.49"; exon_number "62";
chr6	StringTie	exon	56624530	56624628	1000	-	.	gene_id "MSTRG.163912"; transcript_id "MSTRG.163912.49"; exon_number "63";
chr6	StringTie	exon	56625157	56625264	1000	-	.	gene_id "MSTRG.163912"; transcript_id "MSTRG.163912.49"; exon_number "64";
chr6	StringTie	exon	56627204	56627287	1000	-	.	gene_id "MSTRG.163912"; transcript_id "MSTRG.163912.49"; exon_number "65";
chr6	StringTie	exon	56627999	56628161	1000	-	.	gene_id "MSTRG.163912"; transcript_id "MSTRG.163912.49"; exon_number "66";
chr6	StringTie	exon	56629250	56629443	1000	-	.	gene_id "MSTRG.163912"; transcript_id "MSTRG.163912.49"; exon_number "67";
chr6	StringTie	exon	56630245	56630383	1000	-	.	gene_id "MSTRG.163912"; transcript_id "MSTRG.163912.49"; exon_number "68";
chr6	StringTie	exon	56631211	56631389	1000	-	.	gene_id "MSTRG.163912"; transcript_id "MSTRG.163912.49"; exon_number "69";
chr6	StringTie	exon	56631883	56632040	1000	-	.	gene_id "MSTRG.163912"; transcript_id "MSTRG.163912.49"; exon_number "70";
chr6	StringTie	exon	56632854	56633037	1000	-	.	gene_id "MSTRG.163912"; transcript_id "MSTRG.163912.49"; exon_number "71";
chr6	StringTie	exon	56634132	56634258	1000	-	.	gene_id "MSTRG.163912"; transcript_id "MSTRG.163912.49"; exon_number "72";
chr6	StringTie	exon	56634462	56634616	1000	-	.	gene_id "MSTRG.163912"; transcript_id "MSTRG.163912.49"; exon_number "73";
chr6	StringTie	exon	56634801	56634953	1000	-	.	gene_id "MSTRG.163912"; transcript_id "MSTRG.163912.49"; exon_number "74";
chr6	StringTie	exon	56635589	56635714	1000	-	.	gene_id "MSTRG.163912"; transcript_id "MSTRG.163912.49"; exon_number "75";
chr6	StringTie	exon	56636557	56636652	1000	-	.	gene_id "MSTRG.163912"; transcript_id "MSTRG.163912.49"; exon_number "76";
chr6	StringTie	exon	56639259	56639363	1000	-	.	gene_id "MSTRG.163912"; transcript_id "MSTRG.163912.49"; exon_number "77";
chr6	StringTie	exon	56639450	56639611	1000	-	.	gene_id "MSTRG.163912"; transcript_id "MSTRG.163912.49"; exon_number "78";
chr6	StringTie	exon	56639696	56639773	1000	-	.	gene_id "MSTRG.163912"; transcript_id "MSTRG.163912.49"; exon_number "79";
chr6	StringTie	exon	56639929	56640057	1000	-	.	gene_id "MSTRG.163912"; transcript_id "MSTRG.163912.49"; exon_number "80";
chr6	StringTie	exon	56640143	56640605	1000	-	.	gene_id "MSTRG.163912"; transcript_id "MSTRG.163912.49"; exon_number "81";
chr6	StringTie	exon	56641947	56642101	1000	-	.	gene_id "MSTRG.163912"; transcript_id "MSTRG.163912.49"; exon_number "82";
chr6	StringTie	exon	56642410	56642503	1000	-	.	gene_id "MSTRG.163912"; transcript_id "MSTRG.163912.49"; exon_number "83";
chr6	StringTie	exon	56645866	56645993	1000	-	.	gene_id "MSTRG.163912"; transcript_id "MSTRG.163912.49"; exon_number "84";
chr6	StringTie	exon	56646087	56646182	1000	-	.	gene_id "MSTRG.163912"; transcript_id "MSTRG.163912.49"; exon_number "85";
chr6	StringTie	exon	56648570	56648689	1000	-	.	gene_id "MSTRG.163912"; transcript_id "MSTRG.163912.49"; exon_number "86";
chr6	StringTie	exon	56650926	56651032	1000	-	.	gene_id "MSTRG.163912"; transcript_id "MSTRG.163912.49"; exon_number "87";
chr6	StringTie	exon	56651132	56651244	1000	-	.	gene_id "MSTRG.163912"; transcript_id "MSTRG.163912.49"; exon_number "88";
chr6	StringTie	exon	56670641	56670667	1000	-	.	gene_id "MSTRG.163912"; transcript_id "MSTRG.163912.49"; exon_number "89";
chr6	StringTie	exon	56670719	56670800	1000	-	.	gene_id "MSTRG.163912"; transcript_id "MSTRG.163912.49"; exon_number "90";
chr6	StringTie	transcript	56456962	56642885	1000	-	.	gene_id "MSTRG.163912"; transcript_id "MSTRG.163912.5";
chr6	StringTie	exon	56456962	56459267	1000	-	.	gene_id "MSTRG.163912"; transcript_id "MSTRG.163912.5"; exon_number "1";
chr6	StringTie	exon	56460131	56460254	1000	-	.	gene_id "MSTRG.163912"; transcript_id "MSTRG.163912.5"; exon_number "2";
chr6	StringTie	exon	56463046	56463156	1000	-	.	gene_id "MSTRG.163912"; transcript_id "MSTRG.163912.5"; exon_number "3";
chr6	StringTie	exon	56463565	56463764	1000	-	.	gene_id "MSTRG.163912"; transcript_id "MSTRG.163912.5"; exon_number "4";
chr6	StringTie	exon	56466078	56466195	1000	-	.	gene_id "MSTRG.163912"; transcript_id "MSTRG.163912.5"; exon_number "5";
chr6	StringTie	exon	56468982	56468999	1000	-	.	gene_id "MSTRG.163912"; transcript_id "MSTRG.163912.5"; exon_number "6";
chr6	StringTie	exon	56469883	56469957	1000	-	.	gene_id "MSTRG.163912"; transcript_id "MSTRG.163912.5"; exon_number "7";
chr6	StringTie	exon	56470128	56470282	1000	-	.	gene_id "MSTRG.163912"; transcript_id "MSTRG.163912.5"; exon_number "8";
chr6	StringTie	exon	56471106	56471268	1000	-	.	gene_id "MSTRG.163912"; transcript_id "MSTRG.163912.5"; exon_number "9";
chr6	StringTie	exon	56472059	56472222	1000	-	.	gene_id "MSTRG.163912"; transcript_id "MSTRG.163912.5"; exon_number "10";
chr6	StringTie	exon	56473873	56474002	1000	-	.	gene_id "MSTRG.163912"; transcript_id "MSTRG.163912.5"; exon_number "11";
chr6	StringTie	exon	56476149	56476337	1000	-	.	gene_id "MSTRG.163912"; transcript_id "MSTRG.163912.5"; exon_number "12";
chr6	StringTie	exon	56477345	56477488	1000	-	.	gene_id "MSTRG.163912"; transcript_id "MSTRG.163912.5"; exon_number "13";
chr6	StringTie	exon	56482050	56482178	1000	-	.	gene_id "MSTRG.163912"; transcript_id "MSTRG.163912.5"; exon_number "14";
chr6	StringTie	exon	56482683	56482877	1000	-	.	gene_id "MSTRG.163912"; transcript_id "MSTRG.163912.5"; exon_number "15";
chr6	StringTie	exon	56485312	56485471	1000	-	.	gene_id "MSTRG.163912"; transcript_id "MSTRG.163912.5"; exon_number "16";
chr6	StringTie	exon	56487104	56487273	1000	-	.	gene_id "MSTRG.163912"; transcript_id "MSTRG.163912.5"; exon_number "17";
chr6	StringTie	exon	56489490	56489609	1000	-	.	gene_id "MSTRG.163912"; transcript_id "MSTRG.163912.5"; exon_number "18";
chr6	StringTie	exon	56492227	56492433	1000	-	.	gene_id "MSTRG.163912"; transcript_id "MSTRG.163912.5"; exon_number "19";
chr6	StringTie	exon	56492934	56493089	1000	-	.	gene_id "MSTRG.163912"; transcript_id "MSTRG.163912.5"; exon_number "20";
chr6	StringTie	exon	56494010	56494180	1000	-	.	gene_id "MSTRG.163912"; transcript_id "MSTRG.163912.5"; exon_number "21";
chr6	StringTie	exon	56497379	56497507	1000	-	.	gene_id "MSTRG.163912"; transcript_id "MSTRG.163912.5"; exon_number "22";
chr6	StringTie	exon	56497856	56498053	1000	-	.	gene_id "MSTRG.163912"; transcript_id "MSTRG.163912.5"; exon_number "23";
chr6	StringTie	exon	56501080	56501235	1000	-	.	gene_id "MSTRG.163912"; transcript_id "MSTRG.163912.5"; exon_number "24";
chr6	StringTie	exon	56501520	56501693	1000	-	.	gene_id "MSTRG.163912"; transcript_id "MSTRG.163912.5"; exon_number "25";
chr6	StringTie	exon	56503997	56504098	1000	-	.	gene_id "MSTRG.163912"; transcript_id "MSTRG.163912.5"; exon_number "26";
chr6	StringTie	exon	56506443	56506544	1000	-	.	gene_id "MSTRG.163912"; transcript_id "MSTRG.163912.5"; exon_number "27";
chr6	StringTie	exon	56506667	56506789	1000	-	.	gene_id "MSTRG.163912"; transcript_id "MSTRG.163912.5"; exon_number "28";
chr6	StringTie	exon	56508529	56508755	1000	-	.	gene_id "MSTRG.163912"; transcript_id "MSTRG.163912.5"; exon_number "29";
chr6	StringTie	exon	56509642	56509873	1000	-	.	gene_id "MSTRG.163912"; transcript_id "MSTRG.163912.5"; exon_number "30";
chr6	StringTie	exon	56511197	56511400	1000	-	.	gene_id "MSTRG.163912"; transcript_id "MSTRG.163912.5"; exon_number "31";
chr6	StringTie	exon	56515450	56515668	1000	-	.	gene_id "MSTRG.163912"; transcript_id "MSTRG.163912.5"; exon_number "32";
chr6	StringTie	exon	56517198	56517305	1000	-	.	gene_id "MSTRG.163912"; transcript_id "MSTRG.163912.5"; exon_number "33";
chr6	StringTie	exon	56517501	56517620	1000	-	.	gene_id "MSTRG.163912"; transcript_id "MSTRG.163912.5"; exon_number "34";
chr6	StringTie	exon	56526361	56526567	1000	-	.	gene_id "MSTRG.163912"; transcript_id "MSTRG.163912.5"; exon_number "35";
chr6	StringTie	exon	56527493	56527734	1000	-	.	gene_id "MSTRG.163912"; transcript_id "MSTRG.163912.5"; exon_number "36";
chr6	StringTie	exon	56528841	56528925	1000	-	.	gene_id "MSTRG.163912"; transcript_id "MSTRG.163912.5"; exon_number "37";
chr6	StringTie	exon	56529448	56529774	1000	-	.	gene_id "MSTRG.163912"; transcript_id "MSTRG.163912.5"; exon_number "38";
chr6	StringTie	exon	56529974	56530133	1000	-	.	gene_id "MSTRG.163912"; transcript_id "MSTRG.163912.5"; exon_number "39";
chr6	StringTie	exon	56532344	56532510	1000	-	.	gene_id "MSTRG.163912"; transcript_id "MSTRG.163912.5"; exon_number "40";
chr6	StringTie	exon	56535122	56535292	1000	-	.	gene_id "MSTRG.163912"; transcript_id "MSTRG.163912.5"; exon_number "41";
chr6	StringTie	exon	56536779	56536940	1000	-	.	gene_id "MSTRG.163912"; transcript_id "MSTRG.163912.5"; exon_number "42";
chr6	StringTie	exon	56540280	56541211	1000	-	.	gene_id "MSTRG.163912"; transcript_id "MSTRG.163912.5"; exon_number "43";
chr6	StringTie	exon	56552184	56553655	1000	-	.	gene_id "MSTRG.163912"; transcript_id "MSTRG.163912.5"; exon_number "44";
chr6	StringTie	exon	56555345	56555840	1000	-	.	gene_id "MSTRG.163912"; transcript_id "MSTRG.163912.5"; exon_number "45";
chr6	StringTie	exon	56557319	56557518	1000	-	.	gene_id "MSTRG.163912"; transcript_id "MSTRG.163912.5"; exon_number "46";
chr6	StringTie	exon	56560294	56560423	1000	-	.	gene_id "MSTRG.163912"; transcript_id "MSTRG.163912.5"; exon_number "47";
chr6	StringTie	exon	56561308	56561549	1000	-	.	gene_id "MSTRG.163912"; transcript_id "MSTRG.163912.5"; exon_number "48";
chr6	StringTie	exon	56562138	56562200	1000	-	.	gene_id "MSTRG.163912"; transcript_id "MSTRG.163912.5"; exon_number "49";
chr6	StringTie	exon	56568469	56568595	1000	-	.	gene_id "MSTRG.163912"; transcript_id "MSTRG.163912.5"; exon_number "50";
chr6	StringTie	exon	56569856	56570012	1000	-	.	gene_id "MSTRG.163912"; transcript_id "MSTRG.163912.5"; exon_number "51";
chr6	StringTie	exon	56572100	56572266	1000	-	.	gene_id "MSTRG.163912"; transcript_id "MSTRG.163912.5"; exon_number "52";
chr6	StringTie	exon	56572747	56573064	1000	-	.	gene_id "MSTRG.163912"; transcript_id "MSTRG.163912.5"; exon_number "53";
chr6	StringTie	exon	56573732	56573887	1000	-	.	gene_id "MSTRG.163912"; transcript_id "MSTRG.163912.5"; exon_number "54";
chr6	StringTie	exon	56578814	56578937	1000	-	.	gene_id "MSTRG.163912"; transcript_id "MSTRG.163912.5"; exon_number "55";
chr6	StringTie	exon	56592182	56592358	1000	-	.	gene_id "MSTRG.163912"; transcript_id "MSTRG.163912.5"; exon_number "56";
chr6	StringTie	exon	56593663	56594193	1000	-	.	gene_id "MSTRG.163912"; transcript_id "MSTRG.163912.5"; exon_number "57";
chr6	StringTie	exon	56597740	56598006	1000	-	.	gene_id "MSTRG.163912"; transcript_id "MSTRG.163912.5"; exon_number "58";
chr6	StringTie	exon	56598476	56598709	1000	-	.	gene_id "MSTRG.163912"; transcript_id "MSTRG.163912.5"; exon_number "59";
chr6	StringTie	exon	56600069	56600221	1000	-	.	gene_id "MSTRG.163912"; transcript_id "MSTRG.163912.5"; exon_number "60";
chr6	StringTie	exon	56610427	56610562	1000	-	.	gene_id "MSTRG.163912"; transcript_id "MSTRG.163912.5"; exon_number "61";
chr6	StringTie	exon	56611508	56611596	1000	-	.	gene_id "MSTRG.163912"; transcript_id "MSTRG.163912.5"; exon_number "62";
chr6	StringTie	exon	56614356	56616745	1000	-	.	gene_id "MSTRG.163912"; transcript_id "MSTRG.163912.5"; exon_number "63";
chr6	StringTie	exon	56616789	56617418	1000	-	.	gene_id "MSTRG.163912"; transcript_id "MSTRG.163912.5"; exon_number "64";
chr6	StringTie	exon	56624530	56624628	1000	-	.	gene_id "MSTRG.163912"; transcript_id "MSTRG.163912.5"; exon_number "65";
chr6	StringTie	exon	56625157	56625264	1000	-	.	gene_id "MSTRG.163912"; transcript_id "MSTRG.163912.5"; exon_number "66";
chr6	StringTie	exon	56627204	56627287	1000	-	.	gene_id "MSTRG.163912"; transcript_id "MSTRG.163912.5"; exon_number "67";
chr6	StringTie	exon	56627999	56628161	1000	-	.	gene_id "MSTRG.163912"; transcript_id "MSTRG.163912.5"; exon_number "68";
chr6	StringTie	exon	56629250	56629443	1000	-	.	gene_id "MSTRG.163912"; transcript_id "MSTRG.163912.5"; exon_number "69";
chr6	StringTie	exon	56630245	56630383	1000	-	.	gene_id "MSTRG.163912"; transcript_id "MSTRG.163912.5"; exon_number "70";
chr6	StringTie	exon	56631211	56631389	1000	-	.	gene_id "MSTRG.163912"; transcript_id "MSTRG.163912.5"; exon_number "71";
chr6	StringTie	exon	56631883	56632040	1000	-	.	gene_id "MSTRG.163912"; transcript_id "MSTRG.163912.5"; exon_number "72";
chr6	StringTie	exon	56632854	56633037	1000	-	.	gene_id "MSTRG.163912"; transcript_id "MSTRG.163912.5"; exon_number "73";
chr6	StringTie	exon	56634132	56634258	1000	-	.	gene_id "MSTRG.163912"; transcript_id "MSTRG.163912.5"; exon_number "74";
chr6	StringTie	exon	56634462	56634616	1000	-	.	gene_id "MSTRG.163912"; transcript_id "MSTRG.163912.5"; exon_number "75";
chr6	StringTie	exon	56634801	56634953	1000	-	.	gene_id "MSTRG.163912"; transcript_id "MSTRG.163912.5"; exon_number "76";
chr6	StringTie	exon	56635589	56635714	1000	-	.	gene_id "MSTRG.163912"; transcript_id "MSTRG.163912.5"; exon_number "77";
chr6	StringTie	exon	56636557	56636652	1000	-	.	gene_id "MSTRG.163912"; transcript_id "MSTRG.163912.5"; exon_number "78";
chr6	StringTie	exon	56639259	56639363	1000	-	.	gene_id "MSTRG.163912"; transcript_id "MSTRG.163912.5"; exon_number "79";
chr6	StringTie	exon	56639450	56639611	1000	-	.	gene_id "MSTRG.163912"; transcript_id "MSTRG.163912.5"; exon_number "80";
chr6	StringTie	exon	56639696	56639773	1000	-	.	gene_id "MSTRG.163912"; transcript_id "MSTRG.163912.5"; exon_number "81";
chr6	StringTie	exon	56639929	56640057	1000	-	.	gene_id "MSTRG.163912"; transcript_id "MSTRG.163912.5"; exon_number "82";
chr6	StringTie	exon	56640143	56640605	1000	-	.	gene_id "MSTRG.163912"; transcript_id "MSTRG.163912.5"; exon_number "83";
chr6	StringTie	exon	56641947	56642101	1000	-	.	gene_id "MSTRG.163912"; transcript_id "MSTRG.163912.5"; exon_number "84";
chr6	StringTie	exon	56642194	56642503	1000	-	.	gene_id "MSTRG.163912"; transcript_id "MSTRG.163912.5"; exon_number "85";
chr6	StringTie	exon	56642622	56642885	1000	-	.	gene_id "MSTRG.163912"; transcript_id "MSTRG.163912.5"; exon_number "86";
chr6	StringTie	transcript	56457865	56851951	1000	-	.	gene_id "MSTRG.163912"; transcript_id "MSTRG.163912.50";
chr6	StringTie	exon	56457865	56459267	1000	-	.	gene_id "MSTRG.163912"; transcript_id "MSTRG.163912.50"; exon_number "1";
chr6	StringTie	exon	56460131	56460254	1000	-	.	gene_id "MSTRG.163912"; transcript_id "MSTRG.163912.50"; exon_number "2";
chr6	StringTie	exon	56463565	56463764	1000	-	.	gene_id "MSTRG.163912"; transcript_id "MSTRG.163912.50"; exon_number "3";
chr6	StringTie	exon	56464685	56464756	1000	-	.	gene_id "MSTRG.163912"; transcript_id "MSTRG.163912.50"; exon_number "4";
chr6	StringTie	exon	56466078	56466195	1000	-	.	gene_id "MSTRG.163912"; transcript_id "MSTRG.163912.50"; exon_number "5";
chr6	StringTie	exon	56468982	56468999	1000	-	.	gene_id "MSTRG.163912"; transcript_id "MSTRG.163912.50"; exon_number "6";
chr6	StringTie	exon	56469883	56469957	1000	-	.	gene_id "MSTRG.163912"; transcript_id "MSTRG.163912.50"; exon_number "7";
chr6	StringTie	exon	56470128	56470282	1000	-	.	gene_id "MSTRG.163912"; transcript_id "MSTRG.163912.50"; exon_number "8";
chr6	StringTie	exon	56471106	56471268	1000	-	.	gene_id "MSTRG.163912"; transcript_id "MSTRG.163912.50"; exon_number "9";
chr6	StringTie	exon	56472059	56472222	1000	-	.	gene_id "MSTRG.163912"; transcript_id "MSTRG.163912.50"; exon_number "10";
chr6	StringTie	exon	56473873	56474002	1000	-	.	gene_id "MSTRG.163912"; transcript_id "MSTRG.163912.50"; exon_number "11";
chr6	StringTie	exon	56476149	56476337	1000	-	.	gene_id "MSTRG.163912"; transcript_id "MSTRG.163912.50"; exon_number "12";
chr6	StringTie	exon	56477345	56477488	1000	-	.	gene_id "MSTRG.163912"; transcript_id "MSTRG.163912.50"; exon_number "13";
chr6	StringTie	exon	56482050	56482178	1000	-	.	gene_id "MSTRG.163912"; transcript_id "MSTRG.163912.50"; exon_number "14";
chr6	StringTie	exon	56482683	56482877	1000	-	.	gene_id "MSTRG.163912"; transcript_id "MSTRG.163912.50"; exon_number "15";
chr6	StringTie	exon	56485312	56485471	1000	-	.	gene_id "MSTRG.163912"; transcript_id "MSTRG.163912.50"; exon_number "16";
chr6	StringTie	exon	56487104	56487273	1000	-	.	gene_id "MSTRG.163912"; transcript_id "MSTRG.163912.50"; exon_number "17";
chr6	StringTie	exon	56489490	56489609	1000	-	.	gene_id "MSTRG.163912"; transcript_id "MSTRG.163912.50"; exon_number "18";
chr6	StringTie	exon	56492227	56492433	1000	-	.	gene_id "MSTRG.163912"; transcript_id "MSTRG.163912.50"; exon_number "19";
chr6	StringTie	exon	56492934	56493089	1000	-	.	gene_id "MSTRG.163912"; transcript_id "MSTRG.163912.50"; exon_number "20";
chr6	StringTie	exon	56494010	56494180	1000	-	.	gene_id "MSTRG.163912"; transcript_id "MSTRG.163912.50"; exon_number "21";
chr6	StringTie	exon	56497379	56497507	1000	-	.	gene_id "MSTRG.163912"; transcript_id "MSTRG.163912.50"; exon_number "22";
chr6	StringTie	exon	56497856	56498053	1000	-	.	gene_id "MSTRG.163912"; transcript_id "MSTRG.163912.50"; exon_number "23";
chr6	StringTie	exon	56501080	56501235	1000	-	.	gene_id "MSTRG.163912"; transcript_id "MSTRG.163912.50"; exon_number "24";
chr6	StringTie	exon	56501520	56501693	1000	-	.	gene_id "MSTRG.163912"; transcript_id "MSTRG.163912.50"; exon_number "25";
chr6	StringTie	exon	56503997	56504098	1000	-	.	gene_id "MSTRG.163912"; transcript_id "MSTRG.163912.50"; exon_number "26";
chr6	StringTie	exon	56506443	56506544	1000	-	.	gene_id "MSTRG.163912"; transcript_id "MSTRG.163912.50"; exon_number "27";
chr6	StringTie	exon	56506667	56506789	1000	-	.	gene_id "MSTRG.163912"; transcript_id "MSTRG.163912.50"; exon_number "28";
chr6	StringTie	exon	56508529	56508755	1000	-	.	gene_id "MSTRG.163912"; transcript_id "MSTRG.163912.50"; exon_number "29";
chr6	StringTie	exon	56509642	56509873	1000	-	.	gene_id "MSTRG.163912"; transcript_id "MSTRG.163912.50"; exon_number "30";
chr6	StringTie	exon	56511197	56511400	1000	-	.	gene_id "MSTRG.163912"; transcript_id "MSTRG.163912.50"; exon_number "31";
chr6	StringTie	exon	56515450	56515668	1000	-	.	gene_id "MSTRG.163912"; transcript_id "MSTRG.163912.50"; exon_number "32";
chr6	StringTie	exon	56517198	56517305	1000	-	.	gene_id "MSTRG.163912"; transcript_id "MSTRG.163912.50"; exon_number "33";
chr6	StringTie	exon	56517501	56517620	1000	-	.	gene_id "MSTRG.163912"; transcript_id "MSTRG.163912.50"; exon_number "34";
chr6	StringTie	exon	56526361	56526567	1000	-	.	gene_id "MSTRG.163912"; transcript_id "MSTRG.163912.50"; exon_number "35";
chr6	StringTie	exon	56527493	56527734	1000	-	.	gene_id "MSTRG.163912"; transcript_id "MSTRG.163912.50"; exon_number "36";
chr6	StringTie	exon	56528841	56528925	1000	-	.	gene_id "MSTRG.163912"; transcript_id "MSTRG.163912.50"; exon_number "37";
chr6	StringTie	exon	56529448	56529774	1000	-	.	gene_id "MSTRG.163912"; transcript_id "MSTRG.163912.50"; exon_number "38";
chr6	StringTie	exon	56529974	56530133	1000	-	.	gene_id "MSTRG.163912"; transcript_id "MSTRG.163912.50"; exon_number "39";
chr6	StringTie	exon	56532344	56532510	1000	-	.	gene_id "MSTRG.163912"; transcript_id "MSTRG.163912.50"; exon_number "40";
chr6	StringTie	exon	56535122	56535292	1000	-	.	gene_id "MSTRG.163912"; transcript_id "MSTRG.163912.50"; exon_number "41";
chr6	StringTie	exon	56536779	56536940	1000	-	.	gene_id "MSTRG.163912"; transcript_id "MSTRG.163912.50"; exon_number "42";
chr6	StringTie	exon	56552184	56553655	1000	-	.	gene_id "MSTRG.163912"; transcript_id "MSTRG.163912.50"; exon_number "43";
chr6	StringTie	exon	56555345	56555840	1000	-	.	gene_id "MSTRG.163912"; transcript_id "MSTRG.163912.50"; exon_number "44";
chr6	StringTie	exon	56557319	56557518	1000	-	.	gene_id "MSTRG.163912"; transcript_id "MSTRG.163912.50"; exon_number "45";
chr6	StringTie	exon	56560294	56560423	1000	-	.	gene_id "MSTRG.163912"; transcript_id "MSTRG.163912.50"; exon_number "46";
chr6	StringTie	exon	56561308	56561549	1000	-	.	gene_id "MSTRG.163912"; transcript_id "MSTRG.163912.50"; exon_number "47";
chr6	StringTie	exon	56562138	56562200	1000	-	.	gene_id "MSTRG.163912"; transcript_id "MSTRG.163912.50"; exon_number "48";
chr6	StringTie	exon	56568469	56568595	1000	-	.	gene_id "MSTRG.163912"; transcript_id "MSTRG.163912.50"; exon_number "49";
chr6	StringTie	exon	56569856	56570012	1000	-	.	gene_id "MSTRG.163912"; transcript_id "MSTRG.163912.50"; exon_number "50";
chr6	StringTie	exon	56572100	56572266	1000	-	.	gene_id "MSTRG.163912"; transcript_id "MSTRG.163912.50"; exon_number "51";
chr6	StringTie	exon	56572747	56573064	1000	-	.	gene_id "MSTRG.163912"; transcript_id "MSTRG.163912.50"; exon_number "52";
chr6	StringTie	exon	56573679	56573887	1000	-	.	gene_id "MSTRG.163912"; transcript_id "MSTRG.163912.50"; exon_number "53";
chr6	StringTie	exon	56578814	56578937	1000	-	.	gene_id "MSTRG.163912"; transcript_id "MSTRG.163912.50"; exon_number "54";
chr6	StringTie	exon	56592182	56592358	1000	-	.	gene_id "MSTRG.163912"; transcript_id "MSTRG.163912.50"; exon_number "55";
chr6	StringTie	exon	56593663	56594193	1000	-	.	gene_id "MSTRG.163912"; transcript_id "MSTRG.163912.50"; exon_number "56";
chr6	StringTie	exon	56597740	56598006	1000	-	.	gene_id "MSTRG.163912"; transcript_id "MSTRG.163912.50"; exon_number "57";
chr6	StringTie	exon	56598476	56598709	1000	-	.	gene_id "MSTRG.163912"; transcript_id "MSTRG.163912.50"; exon_number "58";
chr6	StringTie	exon	56600069	56600221	1000	-	.	gene_id "MSTRG.163912"; transcript_id "MSTRG.163912.50"; exon_number "59";
chr6	StringTie	exon	56610427	56610562	1000	-	.	gene_id "MSTRG.163912"; transcript_id "MSTRG.163912.50"; exon_number "60";
chr6	StringTie	exon	56611508	56611596	1000	-	.	gene_id "MSTRG.163912"; transcript_id "MSTRG.163912.50"; exon_number "61";
chr6	StringTie	exon	56614356	56614484	1000	-	.	gene_id "MSTRG.163912"; transcript_id "MSTRG.163912.50"; exon_number "62";
chr6	StringTie	exon	56624530	56624628	1000	-	.	gene_id "MSTRG.163912"; transcript_id "MSTRG.163912.50"; exon_number "63";
chr6	StringTie	exon	56625157	56625264	1000	-	.	gene_id "MSTRG.163912"; transcript_id "MSTRG.163912.50"; exon_number "64";
chr6	StringTie	exon	56627204	56627287	1000	-	.	gene_id "MSTRG.163912"; transcript_id "MSTRG.163912.50"; exon_number "65";
chr6	StringTie	exon	56627999	56628161	1000	-	.	gene_id "MSTRG.163912"; transcript_id "MSTRG.163912.50"; exon_number "66";
chr6	StringTie	exon	56629250	56629443	1000	-	.	gene_id "MSTRG.163912"; transcript_id "MSTRG.163912.50"; exon_number "67";
chr6	StringTie	exon	56630245	56630383	1000	-	.	gene_id "MSTRG.163912"; transcript_id "MSTRG.163912.50"; exon_number "68";
chr6	StringTie	exon	56631211	56631389	1000	-	.	gene_id "MSTRG.163912"; transcript_id "MSTRG.163912.50"; exon_number "69";
chr6	StringTie	exon	56631883	56632040	1000	-	.	gene_id "MSTRG.163912"; transcript_id "MSTRG.163912.50"; exon_number "70";
chr6	StringTie	exon	56632854	56633037	1000	-	.	gene_id "MSTRG.163912"; transcript_id "MSTRG.163912.50"; exon_number "71";
chr6	StringTie	exon	56634132	56634258	1000	-	.	gene_id "MSTRG.163912"; transcript_id "MSTRG.163912.50"; exon_number "72";
chr6	StringTie	exon	56634462	56634616	1000	-	.	gene_id "MSTRG.163912"; transcript_id "MSTRG.163912.50"; exon_number "73";
chr6	StringTie	exon	56634801	56634953	1000	-	.	gene_id "MSTRG.163912"; transcript_id "MSTRG.163912.50"; exon_number "74";
chr6	StringTie	exon	56635589	56635714	1000	-	.	gene_id "MSTRG.163912"; transcript_id "MSTRG.163912.50"; exon_number "75";
chr6	StringTie	exon	56636557	56636652	1000	-	.	gene_id "MSTRG.163912"; transcript_id "MSTRG.163912.50"; exon_number "76";
chr6	StringTie	exon	56639259	56639363	1000	-	.	gene_id "MSTRG.163912"; transcript_id "MSTRG.163912.50"; exon_number "77";
chr6	StringTie	exon	56639450	56639611	1000	-	.	gene_id "MSTRG.163912"; transcript_id "MSTRG.163912.50"; exon_number "78";
chr6	StringTie	exon	56639696	56639773	1000	-	.	gene_id "MSTRG.163912"; transcript_id "MSTRG.163912.50"; exon_number "79";
chr6	StringTie	exon	56639929	56640057	1000	-	.	gene_id "MSTRG.163912"; transcript_id "MSTRG.163912.50"; exon_number "80";
chr6	StringTie	exon	56640143	56640605	1000	-	.	gene_id "MSTRG.163912"; transcript_id "MSTRG.163912.50"; exon_number "81";
chr6	StringTie	exon	56641947	56642101	1000	-	.	gene_id "MSTRG.163912"; transcript_id "MSTRG.163912.50"; exon_number "82";
chr6	StringTie	exon	56642410	56642503	1000	-	.	gene_id "MSTRG.163912"; transcript_id "MSTRG.163912.50"; exon_number "83";
chr6	StringTie	exon	56645866	56645993	1000	-	.	gene_id "MSTRG.163912"; transcript_id "MSTRG.163912.50"; exon_number "84";
chr6	StringTie	exon	56646087	56646182	1000	-	.	gene_id "MSTRG.163912"; transcript_id "MSTRG.163912.50"; exon_number "85";
chr6	StringTie	exon	56648570	56648689	1000	-	.	gene_id "MSTRG.163912"; transcript_id "MSTRG.163912.50"; exon_number "86";
chr6	StringTie	exon	56650926	56651032	1000	-	.	gene_id "MSTRG.163912"; transcript_id "MSTRG.163912.50"; exon_number "87";
chr6	StringTie	exon	56651132	56651244	1000	-	.	gene_id "MSTRG.163912"; transcript_id "MSTRG.163912.50"; exon_number "88";
chr6	StringTie	exon	56670641	56670807	1000	-	.	gene_id "MSTRG.163912"; transcript_id "MSTRG.163912.50"; exon_number "89";
chr6	StringTie	exon	56699653	56699745	1000	-	.	gene_id "MSTRG.163912"; transcript_id "MSTRG.163912.50"; exon_number "90";
chr6	StringTie	exon	56701888	56701965	1000	-	.	gene_id "MSTRG.163912"; transcript_id "MSTRG.163912.50"; exon_number "91";
chr6	StringTie	exon	56704280	56704369	1000	-	.	gene_id "MSTRG.163912"; transcript_id "MSTRG.163912.50"; exon_number "92";
chr6	StringTie	exon	56735228	56735289	1000	-	.	gene_id "MSTRG.163912"; transcript_id "MSTRG.163912.50"; exon_number "93";
chr6	StringTie	exon	56851397	56851604	1000	-	.	gene_id "MSTRG.163912"; transcript_id "MSTRG.163912.50"; exon_number "94";
chr6	StringTie	exon	56851788	56851951	1000	-	.	gene_id "MSTRG.163912"; transcript_id "MSTRG.163912.50"; exon_number "95";
chr6	StringTie	transcript	56457870	56643008	1000	-	.	gene_id "MSTRG.163912"; transcript_id "MSTRG.163912.51";
chr6	StringTie	exon	56457870	56459267	1000	-	.	gene_id "MSTRG.163912"; transcript_id "MSTRG.163912.51"; exon_number "1";
chr6	StringTie	exon	56460131	56460254	1000	-	.	gene_id "MSTRG.163912"; transcript_id "MSTRG.163912.51"; exon_number "2";
chr6	StringTie	exon	56463565	56463764	1000	-	.	gene_id "MSTRG.163912"; transcript_id "MSTRG.163912.51"; exon_number "3";
chr6	StringTie	exon	56466078	56466195	1000	-	.	gene_id "MSTRG.163912"; transcript_id "MSTRG.163912.51"; exon_number "4";
chr6	StringTie	exon	56468982	56468999	1000	-	.	gene_id "MSTRG.163912"; transcript_id "MSTRG.163912.51"; exon_number "5";
chr6	StringTie	exon	56469883	56469957	1000	-	.	gene_id "MSTRG.163912"; transcript_id "MSTRG.163912.51"; exon_number "6";
chr6	StringTie	exon	56470128	56470282	1000	-	.	gene_id "MSTRG.163912"; transcript_id "MSTRG.163912.51"; exon_number "7";
chr6	StringTie	exon	56471106	56471268	1000	-	.	gene_id "MSTRG.163912"; transcript_id "MSTRG.163912.51"; exon_number "8";
chr6	StringTie	exon	56472059	56472222	1000	-	.	gene_id "MSTRG.163912"; transcript_id "MSTRG.163912.51"; exon_number "9";
chr6	StringTie	exon	56473873	56474002	1000	-	.	gene_id "MSTRG.163912"; transcript_id "MSTRG.163912.51"; exon_number "10";
chr6	StringTie	exon	56476149	56476337	1000	-	.	gene_id "MSTRG.163912"; transcript_id "MSTRG.163912.51"; exon_number "11";
chr6	StringTie	exon	56477345	56477488	1000	-	.	gene_id "MSTRG.163912"; transcript_id "MSTRG.163912.51"; exon_number "12";
chr6	StringTie	exon	56482050	56482178	1000	-	.	gene_id "MSTRG.163912"; transcript_id "MSTRG.163912.51"; exon_number "13";
chr6	StringTie	exon	56482683	56482877	1000	-	.	gene_id "MSTRG.163912"; transcript_id "MSTRG.163912.51"; exon_number "14";
chr6	StringTie	exon	56485312	56485471	1000	-	.	gene_id "MSTRG.163912"; transcript_id "MSTRG.163912.51"; exon_number "15";
chr6	StringTie	exon	56487104	56487273	1000	-	.	gene_id "MSTRG.163912"; transcript_id "MSTRG.163912.51"; exon_number "16";
chr6	StringTie	exon	56489490	56489609	1000	-	.	gene_id "MSTRG.163912"; transcript_id "MSTRG.163912.51"; exon_number "17";
chr6	StringTie	exon	56492227	56492433	1000	-	.	gene_id "MSTRG.163912"; transcript_id "MSTRG.163912.51"; exon_number "18";
chr6	StringTie	exon	56492934	56493089	1000	-	.	gene_id "MSTRG.163912"; transcript_id "MSTRG.163912.51"; exon_number "19";
chr6	StringTie	exon	56494010	56494180	1000	-	.	gene_id "MSTRG.163912"; transcript_id "MSTRG.163912.51"; exon_number "20";
chr6	StringTie	exon	56497379	56497507	1000	-	.	gene_id "MSTRG.163912"; transcript_id "MSTRG.163912.51"; exon_number "21";
chr6	StringTie	exon	56497856	56498053	1000	-	.	gene_id "MSTRG.163912"; transcript_id "MSTRG.163912.51"; exon_number "22";
chr6	StringTie	exon	56501080	56501235	1000	-	.	gene_id "MSTRG.163912"; transcript_id "MSTRG.163912.51"; exon_number "23";
chr6	StringTie	exon	56501520	56501693	1000	-	.	gene_id "MSTRG.163912"; transcript_id "MSTRG.163912.51"; exon_number "24";
chr6	StringTie	exon	56503997	56504098	1000	-	.	gene_id "MSTRG.163912"; transcript_id "MSTRG.163912.51"; exon_number "25";
chr6	StringTie	exon	56506443	56506544	1000	-	.	gene_id "MSTRG.163912"; transcript_id "MSTRG.163912.51"; exon_number "26";
chr6	StringTie	exon	56506667	56506789	1000	-	.	gene_id "MSTRG.163912"; transcript_id "MSTRG.163912.51"; exon_number "27";
chr6	StringTie	exon	56508529	56508755	1000	-	.	gene_id "MSTRG.163912"; transcript_id "MSTRG.163912.51"; exon_number "28";
chr6	StringTie	exon	56509642	56509873	1000	-	.	gene_id "MSTRG.163912"; transcript_id "MSTRG.163912.51"; exon_number "29";
chr6	StringTie	exon	56511197	56511400	1000	-	.	gene_id "MSTRG.163912"; transcript_id "MSTRG.163912.51"; exon_number "30";
chr6	StringTie	exon	56515450	56515668	1000	-	.	gene_id "MSTRG.163912"; transcript_id "MSTRG.163912.51"; exon_number "31";
chr6	StringTie	exon	56517198	56517305	1000	-	.	gene_id "MSTRG.163912"; transcript_id "MSTRG.163912.51"; exon_number "32";
chr6	StringTie	exon	56517501	56517620	1000	-	.	gene_id "MSTRG.163912"; transcript_id "MSTRG.163912.51"; exon_number "33";
chr6	StringTie	exon	56526361	56526567	1000	-	.	gene_id "MSTRG.163912"; transcript_id "MSTRG.163912.51"; exon_number "34";
chr6	StringTie	exon	56527493	56527734	1000	-	.	gene_id "MSTRG.163912"; transcript_id "MSTRG.163912.51"; exon_number "35";
chr6	StringTie	exon	56528841	56528925	1000	-	.	gene_id "MSTRG.163912"; transcript_id "MSTRG.163912.51"; exon_number "36";
chr6	StringTie	exon	56529448	56529774	1000	-	.	gene_id "MSTRG.163912"; transcript_id "MSTRG.163912.51"; exon_number "37";
chr6	StringTie	exon	56529974	56530133	1000	-	.	gene_id "MSTRG.163912"; transcript_id "MSTRG.163912.51"; exon_number "38";
chr6	StringTie	exon	56532344	56532510	1000	-	.	gene_id "MSTRG.163912"; transcript_id "MSTRG.163912.51"; exon_number "39";
chr6	StringTie	exon	56535122	56535292	1000	-	.	gene_id "MSTRG.163912"; transcript_id "MSTRG.163912.51"; exon_number "40";
chr6	StringTie	exon	56536779	56536940	1000	-	.	gene_id "MSTRG.163912"; transcript_id "MSTRG.163912.51"; exon_number "41";
chr6	StringTie	exon	56552184	56553655	1000	-	.	gene_id "MSTRG.163912"; transcript_id "MSTRG.163912.51"; exon_number "42";
chr6	StringTie	exon	56555345	56555840	1000	-	.	gene_id "MSTRG.163912"; transcript_id "MSTRG.163912.51"; exon_number "43";
chr6	StringTie	exon	56557319	56557518	1000	-	.	gene_id "MSTRG.163912"; transcript_id "MSTRG.163912.51"; exon_number "44";
chr6	StringTie	exon	56560294	56560423	1000	-	.	gene_id "MSTRG.163912"; transcript_id "MSTRG.163912.51"; exon_number "45";
chr6	StringTie	exon	56561308	56561549	1000	-	.	gene_id "MSTRG.163912"; transcript_id "MSTRG.163912.51"; exon_number "46";
chr6	StringTie	exon	56562138	56562200	1000	-	.	gene_id "MSTRG.163912"; transcript_id "MSTRG.163912.51"; exon_number "47";
chr6	StringTie	exon	56568469	56568595	1000	-	.	gene_id "MSTRG.163912"; transcript_id "MSTRG.163912.51"; exon_number "48";
chr6	StringTie	exon	56569856	56570012	1000	-	.	gene_id "MSTRG.163912"; transcript_id "MSTRG.163912.51"; exon_number "49";
chr6	StringTie	exon	56572100	56572266	1000	-	.	gene_id "MSTRG.163912"; transcript_id "MSTRG.163912.51"; exon_number "50";
chr6	StringTie	exon	56572747	56573064	1000	-	.	gene_id "MSTRG.163912"; transcript_id "MSTRG.163912.51"; exon_number "51";
chr6	StringTie	exon	56573679	56573890	1000	-	.	gene_id "MSTRG.163912"; transcript_id "MSTRG.163912.51"; exon_number "52";
chr6	StringTie	exon	56578814	56578937	1000	-	.	gene_id "MSTRG.163912"; transcript_id "MSTRG.163912.51"; exon_number "53";
chr6	StringTie	exon	56592182	56592358	1000	-	.	gene_id "MSTRG.163912"; transcript_id "MSTRG.163912.51"; exon_number "54";
chr6	StringTie	exon	56593663	56594193	1000	-	.	gene_id "MSTRG.163912"; transcript_id "MSTRG.163912.51"; exon_number "55";
chr6	StringTie	exon	56597740	56598006	1000	-	.	gene_id "MSTRG.163912"; transcript_id "MSTRG.163912.51"; exon_number "56";
chr6	StringTie	exon	56598476	56598709	1000	-	.	gene_id "MSTRG.163912"; transcript_id "MSTRG.163912.51"; exon_number "57";
chr6	StringTie	exon	56600069	56600221	1000	-	.	gene_id "MSTRG.163912"; transcript_id "MSTRG.163912.51"; exon_number "58";
chr6	StringTie	exon	56610427	56610562	1000	-	.	gene_id "MSTRG.163912"; transcript_id "MSTRG.163912.51"; exon_number "59";
chr6	StringTie	exon	56611508	56611596	1000	-	.	gene_id "MSTRG.163912"; transcript_id "MSTRG.163912.51"; exon_number "60";
chr6	StringTie	exon	56614356	56617418	1000	-	.	gene_id "MSTRG.163912"; transcript_id "MSTRG.163912.51"; exon_number "61";
chr6	StringTie	exon	56624530	56624628	1000	-	.	gene_id "MSTRG.163912"; transcript_id "MSTRG.163912.51"; exon_number "62";
chr6	StringTie	exon	56625157	56625264	1000	-	.	gene_id "MSTRG.163912"; transcript_id "MSTRG.163912.51"; exon_number "63";
chr6	StringTie	exon	56627204	56627287	1000	-	.	gene_id "MSTRG.163912"; transcript_id "MSTRG.163912.51"; exon_number "64";
chr6	StringTie	exon	56627999	56628161	1000	-	.	gene_id "MSTRG.163912"; transcript_id "MSTRG.163912.51"; exon_number "65";
chr6	StringTie	exon	56629250	56629443	1000	-	.	gene_id "MSTRG.163912"; transcript_id "MSTRG.163912.51"; exon_number "66";
chr6	StringTie	exon	56630245	56630383	1000	-	.	gene_id "MSTRG.163912"; transcript_id "MSTRG.163912.51"; exon_number "67";
chr6	StringTie	exon	56631211	56631389	1000	-	.	gene_id "MSTRG.163912"; transcript_id "MSTRG.163912.51"; exon_number "68";
chr6	StringTie	exon	56631883	56632040	1000	-	.	gene_id "MSTRG.163912"; transcript_id "MSTRG.163912.51"; exon_number "69";
chr6	StringTie	exon	56632854	56633037	1000	-	.	gene_id "MSTRG.163912"; transcript_id "MSTRG.163912.51"; exon_number "70";
chr6	StringTie	exon	56634132	56634258	1000	-	.	gene_id "MSTRG.163912"; transcript_id "MSTRG.163912.51"; exon_number "71";
chr6	StringTie	exon	56634462	56634616	1000	-	.	gene_id "MSTRG.163912"; transcript_id "MSTRG.163912.51"; exon_number "72";
chr6	StringTie	exon	56634801	56634953	1000	-	.	gene_id "MSTRG.163912"; transcript_id "MSTRG.163912.51"; exon_number "73";
chr6	StringTie	exon	56635589	56635714	1000	-	.	gene_id "MSTRG.163912"; transcript_id "MSTRG.163912.51"; exon_number "74";
chr6	StringTie	exon	56636557	56636652	1000	-	.	gene_id "MSTRG.163912"; transcript_id "MSTRG.163912.51"; exon_number "75";
chr6	StringTie	exon	56639259	56639363	1000	-	.	gene_id "MSTRG.163912"; transcript_id "MSTRG.163912.51"; exon_number "76";
chr6	StringTie	exon	56639450	56639611	1000	-	.	gene_id "MSTRG.163912"; transcript_id "MSTRG.163912.51"; exon_number "77";
chr6	StringTie	exon	56639696	56639773	1000	-	.	gene_id "MSTRG.163912"; transcript_id "MSTRG.163912.51"; exon_number "78";
chr6	StringTie	exon	56639929	56640057	1000	-	.	gene_id "MSTRG.163912"; transcript_id "MSTRG.163912.51"; exon_number "79";
chr6	StringTie	exon	56640143	56640605	1000	-	.	gene_id "MSTRG.163912"; transcript_id "MSTRG.163912.51"; exon_number "80";
chr6	StringTie	exon	56641947	56642101	1000	-	.	gene_id "MSTRG.163912"; transcript_id "MSTRG.163912.51"; exon_number "81";
chr6	StringTie	exon	56642410	56642503	1000	-	.	gene_id "MSTRG.163912"; transcript_id "MSTRG.163912.51"; exon_number "82";
chr6	StringTie	exon	56642622	56643008	1000	-	.	gene_id "MSTRG.163912"; transcript_id "MSTRG.163912.51"; exon_number "83";
chr6	StringTie	transcript	56457870	56642954	1000	-	.	gene_id "MSTRG.163912"; transcript_id "MSTRG.163912.52";
chr6	StringTie	exon	56457870	56459267	1000	-	.	gene_id "MSTRG.163912"; transcript_id "MSTRG.163912.52"; exon_number "1";
chr6	StringTie	exon	56460131	56460254	1000	-	.	gene_id "MSTRG.163912"; transcript_id "MSTRG.163912.52"; exon_number "2";
chr6	StringTie	exon	56463046	56463156	1000	-	.	gene_id "MSTRG.163912"; transcript_id "MSTRG.163912.52"; exon_number "3";
chr6	StringTie	exon	56463565	56463764	1000	-	.	gene_id "MSTRG.163912"; transcript_id "MSTRG.163912.52"; exon_number "4";
chr6	StringTie	exon	56466078	56466195	1000	-	.	gene_id "MSTRG.163912"; transcript_id "MSTRG.163912.52"; exon_number "5";
chr6	StringTie	exon	56468982	56468999	1000	-	.	gene_id "MSTRG.163912"; transcript_id "MSTRG.163912.52"; exon_number "6";
chr6	StringTie	exon	56469883	56469957	1000	-	.	gene_id "MSTRG.163912"; transcript_id "MSTRG.163912.52"; exon_number "7";
chr6	StringTie	exon	56470128	56470282	1000	-	.	gene_id "MSTRG.163912"; transcript_id "MSTRG.163912.52"; exon_number "8";
chr6	StringTie	exon	56471106	56471268	1000	-	.	gene_id "MSTRG.163912"; transcript_id "MSTRG.163912.52"; exon_number "9";
chr6	StringTie	exon	56472059	56472222	1000	-	.	gene_id "MSTRG.163912"; transcript_id "MSTRG.163912.52"; exon_number "10";
chr6	StringTie	exon	56473873	56474002	1000	-	.	gene_id "MSTRG.163912"; transcript_id "MSTRG.163912.52"; exon_number "11";
chr6	StringTie	exon	56476149	56476337	1000	-	.	gene_id "MSTRG.163912"; transcript_id "MSTRG.163912.52"; exon_number "12";
chr6	StringTie	exon	56477345	56477488	1000	-	.	gene_id "MSTRG.163912"; transcript_id "MSTRG.163912.52"; exon_number "13";
chr6	StringTie	exon	56482050	56482178	1000	-	.	gene_id "MSTRG.163912"; transcript_id "MSTRG.163912.52"; exon_number "14";
chr6	StringTie	exon	56482683	56482877	1000	-	.	gene_id "MSTRG.163912"; transcript_id "MSTRG.163912.52"; exon_number "15";
chr6	StringTie	exon	56485312	56485471	1000	-	.	gene_id "MSTRG.163912"; transcript_id "MSTRG.163912.52"; exon_number "16";
chr6	StringTie	exon	56487104	56487273	1000	-	.	gene_id "MSTRG.163912"; transcript_id "MSTRG.163912.52"; exon_number "17";
chr6	StringTie	exon	56489490	56489609	1000	-	.	gene_id "MSTRG.163912"; transcript_id "MSTRG.163912.52"; exon_number "18";
chr6	StringTie	exon	56492227	56492433	1000	-	.	gene_id "MSTRG.163912"; transcript_id "MSTRG.163912.52"; exon_number "19";
chr6	StringTie	exon	56492934	56493089	1000	-	.	gene_id "MSTRG.163912"; transcript_id "MSTRG.163912.52"; exon_number "20";
chr6	StringTie	exon	56494010	56494180	1000	-	.	gene_id "MSTRG.163912"; transcript_id "MSTRG.163912.52"; exon_number "21";
chr6	StringTie	exon	56497379	56497507	1000	-	.	gene_id "MSTRG.163912"; transcript_id "MSTRG.163912.52"; exon_number "22";
chr6	StringTie	exon	56497856	56498053	1000	-	.	gene_id "MSTRG.163912"; transcript_id "MSTRG.163912.52"; exon_number "23";
chr6	StringTie	exon	56501080	56501235	1000	-	.	gene_id "MSTRG.163912"; transcript_id "MSTRG.163912.52"; exon_number "24";
chr6	StringTie	exon	56501520	56501693	1000	-	.	gene_id "MSTRG.163912"; transcript_id "MSTRG.163912.52"; exon_number "25";
chr6	StringTie	exon	56503997	56504098	1000	-	.	gene_id "MSTRG.163912"; transcript_id "MSTRG.163912.52"; exon_number "26";
chr6	StringTie	exon	56506443	56506544	1000	-	.	gene_id "MSTRG.163912"; transcript_id "MSTRG.163912.52"; exon_number "27";
chr6	StringTie	exon	56506667	56506789	1000	-	.	gene_id "MSTRG.163912"; transcript_id "MSTRG.163912.52"; exon_number "28";
chr6	StringTie	exon	56508529	56508755	1000	-	.	gene_id "MSTRG.163912"; transcript_id "MSTRG.163912.52"; exon_number "29";
chr6	StringTie	exon	56509642	56509873	1000	-	.	gene_id "MSTRG.163912"; transcript_id "MSTRG.163912.52"; exon_number "30";
chr6	StringTie	exon	56511197	56511400	1000	-	.	gene_id "MSTRG.163912"; transcript_id "MSTRG.163912.52"; exon_number "31";
chr6	StringTie	exon	56515450	56515668	1000	-	.	gene_id "MSTRG.163912"; transcript_id "MSTRG.163912.52"; exon_number "32";
chr6	StringTie	exon	56517198	56517305	1000	-	.	gene_id "MSTRG.163912"; transcript_id "MSTRG.163912.52"; exon_number "33";
chr6	StringTie	exon	56517501	56517620	1000	-	.	gene_id "MSTRG.163912"; transcript_id "MSTRG.163912.52"; exon_number "34";
chr6	StringTie	exon	56526361	56526567	1000	-	.	gene_id "MSTRG.163912"; transcript_id "MSTRG.163912.52"; exon_number "35";
chr6	StringTie	exon	56527493	56527734	1000	-	.	gene_id "MSTRG.163912"; transcript_id "MSTRG.163912.52"; exon_number "36";
chr6	StringTie	exon	56528841	56528925	1000	-	.	gene_id "MSTRG.163912"; transcript_id "MSTRG.163912.52"; exon_number "37";
chr6	StringTie	exon	56529448	56529774	1000	-	.	gene_id "MSTRG.163912"; transcript_id "MSTRG.163912.52"; exon_number "38";
chr6	StringTie	exon	56529974	56530133	1000	-	.	gene_id "MSTRG.163912"; transcript_id "MSTRG.163912.52"; exon_number "39";
chr6	StringTie	exon	56532344	56532510	1000	-	.	gene_id "MSTRG.163912"; transcript_id "MSTRG.163912.52"; exon_number "40";
chr6	StringTie	exon	56535122	56535292	1000	-	.	gene_id "MSTRG.163912"; transcript_id "MSTRG.163912.52"; exon_number "41";
chr6	StringTie	exon	56536779	56536940	1000	-	.	gene_id "MSTRG.163912"; transcript_id "MSTRG.163912.52"; exon_number "42";
chr6	StringTie	exon	56540280	56541211	1000	-	.	gene_id "MSTRG.163912"; transcript_id "MSTRG.163912.52"; exon_number "43";
chr6	StringTie	exon	56552184	56553655	1000	-	.	gene_id "MSTRG.163912"; transcript_id "MSTRG.163912.52"; exon_number "44";
chr6	StringTie	exon	56555345	56555840	1000	-	.	gene_id "MSTRG.163912"; transcript_id "MSTRG.163912.52"; exon_number "45";
chr6	StringTie	exon	56557319	56557518	1000	-	.	gene_id "MSTRG.163912"; transcript_id "MSTRG.163912.52"; exon_number "46";
chr6	StringTie	exon	56560294	56560423	1000	-	.	gene_id "MSTRG.163912"; transcript_id "MSTRG.163912.52"; exon_number "47";
chr6	StringTie	exon	56561308	56561549	1000	-	.	gene_id "MSTRG.163912"; transcript_id "MSTRG.163912.52"; exon_number "48";
chr6	StringTie	exon	56562138	56562200	1000	-	.	gene_id "MSTRG.163912"; transcript_id "MSTRG.163912.52"; exon_number "49";
chr6	StringTie	exon	56568469	56568595	1000	-	.	gene_id "MSTRG.163912"; transcript_id "MSTRG.163912.52"; exon_number "50";
chr6	StringTie	exon	56569856	56570012	1000	-	.	gene_id "MSTRG.163912"; transcript_id "MSTRG.163912.52"; exon_number "51";
chr6	StringTie	exon	56572100	56572266	1000	-	.	gene_id "MSTRG.163912"; transcript_id "MSTRG.163912.52"; exon_number "52";
chr6	StringTie	exon	56572747	56573064	1000	-	.	gene_id "MSTRG.163912"; transcript_id "MSTRG.163912.52"; exon_number "53";
chr6	StringTie	exon	56573679	56573887	1000	-	.	gene_id "MSTRG.163912"; transcript_id "MSTRG.163912.52"; exon_number "54";
chr6	StringTie	exon	56578814	56578937	1000	-	.	gene_id "MSTRG.163912"; transcript_id "MSTRG.163912.52"; exon_number "55";
chr6	StringTie	exon	56592182	56592358	1000	-	.	gene_id "MSTRG.163912"; transcript_id "MSTRG.163912.52"; exon_number "56";
chr6	StringTie	exon	56593663	56594193	1000	-	.	gene_id "MSTRG.163912"; transcript_id "MSTRG.163912.52"; exon_number "57";
chr6	StringTie	exon	56597740	56598006	1000	-	.	gene_id "MSTRG.163912"; transcript_id "MSTRG.163912.52"; exon_number "58";
chr6	StringTie	exon	56598476	56598709	1000	-	.	gene_id "MSTRG.163912"; transcript_id "MSTRG.163912.52"; exon_number "59";
chr6	StringTie	exon	56600069	56600221	1000	-	.	gene_id "MSTRG.163912"; transcript_id "MSTRG.163912.52"; exon_number "60";
chr6	StringTie	exon	56610427	56610562	1000	-	.	gene_id "MSTRG.163912"; transcript_id "MSTRG.163912.52"; exon_number "61";
chr6	StringTie	exon	56611508	56611596	1000	-	.	gene_id "MSTRG.163912"; transcript_id "MSTRG.163912.52"; exon_number "62";
chr6	StringTie	exon	56614356	56617418	1000	-	.	gene_id "MSTRG.163912"; transcript_id "MSTRG.163912.52"; exon_number "63";
chr6	StringTie	exon	56617986	56620715	1000	-	.	gene_id "MSTRG.163912"; transcript_id "MSTRG.163912.52"; exon_number "64";
chr6	StringTie	exon	56624530	56624628	1000	-	.	gene_id "MSTRG.163912"; transcript_id "MSTRG.163912.52"; exon_number "65";
chr6	StringTie	exon	56625157	56625264	1000	-	.	gene_id "MSTRG.163912"; transcript_id "MSTRG.163912.52"; exon_number "66";
chr6	StringTie	exon	56627204	56627287	1000	-	.	gene_id "MSTRG.163912"; transcript_id "MSTRG.163912.52"; exon_number "67";
chr6	StringTie	exon	56627999	56628161	1000	-	.	gene_id "MSTRG.163912"; transcript_id "MSTRG.163912.52"; exon_number "68";
chr6	StringTie	exon	56629250	56629443	1000	-	.	gene_id "MSTRG.163912"; transcript_id "MSTRG.163912.52"; exon_number "69";
chr6	StringTie	exon	56630245	56630383	1000	-	.	gene_id "MSTRG.163912"; transcript_id "MSTRG.163912.52"; exon_number "70";
chr6	StringTie	exon	56631211	56631389	1000	-	.	gene_id "MSTRG.163912"; transcript_id "MSTRG.163912.52"; exon_number "71";
chr6	StringTie	exon	56631883	56632040	1000	-	.	gene_id "MSTRG.163912"; transcript_id "MSTRG.163912.52"; exon_number "72";
chr6	StringTie	exon	56632854	56633037	1000	-	.	gene_id "MSTRG.163912"; transcript_id "MSTRG.163912.52"; exon_number "73";
chr6	StringTie	exon	56634132	56634258	1000	-	.	gene_id "MSTRG.163912"; transcript_id "MSTRG.163912.52"; exon_number "74";
chr6	StringTie	exon	56634462	56634616	1000	-	.	gene_id "MSTRG.163912"; transcript_id "MSTRG.163912.52"; exon_number "75";
chr6	StringTie	exon	56634801	56634953	1000	-	.	gene_id "MSTRG.163912"; transcript_id "MSTRG.163912.52"; exon_number "76";
chr6	StringTie	exon	56635589	56635714	1000	-	.	gene_id "MSTRG.163912"; transcript_id "MSTRG.163912.52"; exon_number "77";
chr6	StringTie	exon	56636557	56636652	1000	-	.	gene_id "MSTRG.163912"; transcript_id "MSTRG.163912.52"; exon_number "78";
chr6	StringTie	exon	56639259	56639363	1000	-	.	gene_id "MSTRG.163912"; transcript_id "MSTRG.163912.52"; exon_number "79";
chr6	StringTie	exon	56639450	56639611	1000	-	.	gene_id "MSTRG.163912"; transcript_id "MSTRG.163912.52"; exon_number "80";
chr6	StringTie	exon	56639696	56639773	1000	-	.	gene_id "MSTRG.163912"; transcript_id "MSTRG.163912.52"; exon_number "81";
chr6	StringTie	exon	56639929	56640057	1000	-	.	gene_id "MSTRG.163912"; transcript_id "MSTRG.163912.52"; exon_number "82";
chr6	StringTie	exon	56640143	56640605	1000	-	.	gene_id "MSTRG.163912"; transcript_id "MSTRG.163912.52"; exon_number "83";
chr6	StringTie	exon	56641947	56642101	1000	-	.	gene_id "MSTRG.163912"; transcript_id "MSTRG.163912.52"; exon_number "84";
chr6	StringTie	exon	56642410	56642503	1000	-	.	gene_id "MSTRG.163912"; transcript_id "MSTRG.163912.52"; exon_number "85";
chr6	StringTie	exon	56642622	56642954	1000	-	.	gene_id "MSTRG.163912"; transcript_id "MSTRG.163912.52"; exon_number "86";
chr6	StringTie	transcript	56457872	56603417	1000	-	.	gene_id "MSTRG.163912"; transcript_id "MSTRG.163912.53";
chr6	StringTie	exon	56457872	56459267	1000	-	.	gene_id "MSTRG.163912"; transcript_id "MSTRG.163912.53"; exon_number "1";
chr6	StringTie	exon	56460131	56460254	1000	-	.	gene_id "MSTRG.163912"; transcript_id "MSTRG.163912.53"; exon_number "2";
chr6	StringTie	exon	56463046	56463156	1000	-	.	gene_id "MSTRG.163912"; transcript_id "MSTRG.163912.53"; exon_number "3";
chr6	StringTie	exon	56463565	56463764	1000	-	.	gene_id "MSTRG.163912"; transcript_id "MSTRG.163912.53"; exon_number "4";
chr6	StringTie	exon	56466078	56466195	1000	-	.	gene_id "MSTRG.163912"; transcript_id "MSTRG.163912.53"; exon_number "5";
chr6	StringTie	exon	56468982	56468999	1000	-	.	gene_id "MSTRG.163912"; transcript_id "MSTRG.163912.53"; exon_number "6";
chr6	StringTie	exon	56469883	56469957	1000	-	.	gene_id "MSTRG.163912"; transcript_id "MSTRG.163912.53"; exon_number "7";
chr6	StringTie	exon	56470128	56470282	1000	-	.	gene_id "MSTRG.163912"; transcript_id "MSTRG.163912.53"; exon_number "8";
chr6	StringTie	exon	56471106	56471268	1000	-	.	gene_id "MSTRG.163912"; transcript_id "MSTRG.163912.53"; exon_number "9";
chr6	StringTie	exon	56472059	56472222	1000	-	.	gene_id "MSTRG.163912"; transcript_id "MSTRG.163912.53"; exon_number "10";
chr6	StringTie	exon	56473873	56474002	1000	-	.	gene_id "MSTRG.163912"; transcript_id "MSTRG.163912.53"; exon_number "11";
chr6	StringTie	exon	56476149	56476337	1000	-	.	gene_id "MSTRG.163912"; transcript_id "MSTRG.163912.53"; exon_number "12";
chr6	StringTie	exon	56477345	56477488	1000	-	.	gene_id "MSTRG.163912"; transcript_id "MSTRG.163912.53"; exon_number "13";
chr6	StringTie	exon	56482050	56482178	1000	-	.	gene_id "MSTRG.163912"; transcript_id "MSTRG.163912.53"; exon_number "14";
chr6	StringTie	exon	56482683	56482877	1000	-	.	gene_id "MSTRG.163912"; transcript_id "MSTRG.163912.53"; exon_number "15";
chr6	StringTie	exon	56485312	56485471	1000	-	.	gene_id "MSTRG.163912"; transcript_id "MSTRG.163912.53"; exon_number "16";
chr6	StringTie	exon	56487104	56487273	1000	-	.	gene_id "MSTRG.163912"; transcript_id "MSTRG.163912.53"; exon_number "17";
chr6	StringTie	exon	56489490	56489609	1000	-	.	gene_id "MSTRG.163912"; transcript_id "MSTRG.163912.53"; exon_number "18";
chr6	StringTie	exon	56492227	56492433	1000	-	.	gene_id "MSTRG.163912"; transcript_id "MSTRG.163912.53"; exon_number "19";
chr6	StringTie	exon	56492934	56493089	1000	-	.	gene_id "MSTRG.163912"; transcript_id "MSTRG.163912.53"; exon_number "20";
chr6	StringTie	exon	56494010	56494180	1000	-	.	gene_id "MSTRG.163912"; transcript_id "MSTRG.163912.53"; exon_number "21";
chr6	StringTie	exon	56497379	56497507	1000	-	.	gene_id "MSTRG.163912"; transcript_id "MSTRG.163912.53"; exon_number "22";
chr6	StringTie	exon	56497856	56498053	1000	-	.	gene_id "MSTRG.163912"; transcript_id "MSTRG.163912.53"; exon_number "23";
chr6	StringTie	exon	56501080	56501235	1000	-	.	gene_id "MSTRG.163912"; transcript_id "MSTRG.163912.53"; exon_number "24";
chr6	StringTie	exon	56501520	56501693	1000	-	.	gene_id "MSTRG.163912"; transcript_id "MSTRG.163912.53"; exon_number "25";
chr6	StringTie	exon	56503997	56504098	1000	-	.	gene_id "MSTRG.163912"; transcript_id "MSTRG.163912.53"; exon_number "26";
chr6	StringTie	exon	56506443	56506544	1000	-	.	gene_id "MSTRG.163912"; transcript_id "MSTRG.163912.53"; exon_number "27";
chr6	StringTie	exon	56506667	56506789	1000	-	.	gene_id "MSTRG.163912"; transcript_id "MSTRG.163912.53"; exon_number "28";
chr6	StringTie	exon	56508529	56508755	1000	-	.	gene_id "MSTRG.163912"; transcript_id "MSTRG.163912.53"; exon_number "29";
chr6	StringTie	exon	56509642	56509873	1000	-	.	gene_id "MSTRG.163912"; transcript_id "MSTRG.163912.53"; exon_number "30";
chr6	StringTie	exon	56511197	56511400	1000	-	.	gene_id "MSTRG.163912"; transcript_id "MSTRG.163912.53"; exon_number "31";
chr6	StringTie	exon	56515450	56515668	1000	-	.	gene_id "MSTRG.163912"; transcript_id "MSTRG.163912.53"; exon_number "32";
chr6	StringTie	exon	56517198	56517305	1000	-	.	gene_id "MSTRG.163912"; transcript_id "MSTRG.163912.53"; exon_number "33";
chr6	StringTie	exon	56517501	56517620	1000	-	.	gene_id "MSTRG.163912"; transcript_id "MSTRG.163912.53"; exon_number "34";
chr6	StringTie	exon	56526361	56526567	1000	-	.	gene_id "MSTRG.163912"; transcript_id "MSTRG.163912.53"; exon_number "35";
chr6	StringTie	exon	56527493	56527734	1000	-	.	gene_id "MSTRG.163912"; transcript_id "MSTRG.163912.53"; exon_number "36";
chr6	StringTie	exon	56528841	56528925	1000	-	.	gene_id "MSTRG.163912"; transcript_id "MSTRG.163912.53"; exon_number "37";
chr6	StringTie	exon	56529974	56530133	1000	-	.	gene_id "MSTRG.163912"; transcript_id "MSTRG.163912.53"; exon_number "38";
chr6	StringTie	exon	56532344	56532510	1000	-	.	gene_id "MSTRG.163912"; transcript_id "MSTRG.163912.53"; exon_number "39";
chr6	StringTie	exon	56535122	56535292	1000	-	.	gene_id "MSTRG.163912"; transcript_id "MSTRG.163912.53"; exon_number "40";
chr6	StringTie	exon	56536779	56536940	1000	-	.	gene_id "MSTRG.163912"; transcript_id "MSTRG.163912.53"; exon_number "41";
chr6	StringTie	exon	56540280	56540782	1000	-	.	gene_id "MSTRG.163912"; transcript_id "MSTRG.163912.53"; exon_number "42";
chr6	StringTie	exon	56552184	56553655	1000	-	.	gene_id "MSTRG.163912"; transcript_id "MSTRG.163912.53"; exon_number "43";
chr6	StringTie	exon	56555345	56555840	1000	-	.	gene_id "MSTRG.163912"; transcript_id "MSTRG.163912.53"; exon_number "44";
chr6	StringTie	exon	56557319	56557518	1000	-	.	gene_id "MSTRG.163912"; transcript_id "MSTRG.163912.53"; exon_number "45";
chr6	StringTie	exon	56560294	56560423	1000	-	.	gene_id "MSTRG.163912"; transcript_id "MSTRG.163912.53"; exon_number "46";
chr6	StringTie	exon	56561308	56561549	1000	-	.	gene_id "MSTRG.163912"; transcript_id "MSTRG.163912.53"; exon_number "47";
chr6	StringTie	exon	56562138	56562200	1000	-	.	gene_id "MSTRG.163912"; transcript_id "MSTRG.163912.53"; exon_number "48";
chr6	StringTie	exon	56568469	56568595	1000	-	.	gene_id "MSTRG.163912"; transcript_id "MSTRG.163912.53"; exon_number "49";
chr6	StringTie	exon	56569856	56570012	1000	-	.	gene_id "MSTRG.163912"; transcript_id "MSTRG.163912.53"; exon_number "50";
chr6	StringTie	exon	56572100	56572266	1000	-	.	gene_id "MSTRG.163912"; transcript_id "MSTRG.163912.53"; exon_number "51";
chr6	StringTie	exon	56572747	56573064	1000	-	.	gene_id "MSTRG.163912"; transcript_id "MSTRG.163912.53"; exon_number "52";
chr6	StringTie	exon	56573679	56573887	1000	-	.	gene_id "MSTRG.163912"; transcript_id "MSTRG.163912.53"; exon_number "53";
chr6	StringTie	exon	56578814	56578937	1000	-	.	gene_id "MSTRG.163912"; transcript_id "MSTRG.163912.53"; exon_number "54";
chr6	StringTie	exon	56592182	56592358	1000	-	.	gene_id "MSTRG.163912"; transcript_id "MSTRG.163912.53"; exon_number "55";
chr6	StringTie	exon	56593663	56594193	1000	-	.	gene_id "MSTRG.163912"; transcript_id "MSTRG.163912.53"; exon_number "56";
chr6	StringTie	exon	56597740	56598006	1000	-	.	gene_id "MSTRG.163912"; transcript_id "MSTRG.163912.53"; exon_number "57";
chr6	StringTie	exon	56598476	56598709	1000	-	.	gene_id "MSTRG.163912"; transcript_id "MSTRG.163912.53"; exon_number "58";
chr6	StringTie	exon	56600069	56600221	1000	-	.	gene_id "MSTRG.163912"; transcript_id "MSTRG.163912.53"; exon_number "59";
chr6	StringTie	exon	56601443	56601676	1000	-	.	gene_id "MSTRG.163912"; transcript_id "MSTRG.163912.53"; exon_number "60";
chr6	StringTie	exon	56602882	56603031	1000	-	.	gene_id "MSTRG.163912"; transcript_id "MSTRG.163912.53"; exon_number "61";
chr6	StringTie	exon	56603205	56603417	1000	-	.	gene_id "MSTRG.163912"; transcript_id "MSTRG.163912.53"; exon_number "62";
chr6	StringTie	transcript	56457872	56852306	1000	-	.	gene_id "MSTRG.163912"; transcript_id "MSTRG.163912.54";
chr6	StringTie	exon	56457872	56459267	1000	-	.	gene_id "MSTRG.163912"; transcript_id "MSTRG.163912.54"; exon_number "1";
chr6	StringTie	exon	56460131	56460254	1000	-	.	gene_id "MSTRG.163912"; transcript_id "MSTRG.163912.54"; exon_number "2";
chr6	StringTie	exon	56463046	56463156	1000	-	.	gene_id "MSTRG.163912"; transcript_id "MSTRG.163912.54"; exon_number "3";
chr6	StringTie	exon	56463565	56463764	1000	-	.	gene_id "MSTRG.163912"; transcript_id "MSTRG.163912.54"; exon_number "4";
chr6	StringTie	exon	56466078	56466195	1000	-	.	gene_id "MSTRG.163912"; transcript_id "MSTRG.163912.54"; exon_number "5";
chr6	StringTie	exon	56468982	56468999	1000	-	.	gene_id "MSTRG.163912"; transcript_id "MSTRG.163912.54"; exon_number "6";
chr6	StringTie	exon	56469883	56469957	1000	-	.	gene_id "MSTRG.163912"; transcript_id "MSTRG.163912.54"; exon_number "7";
chr6	StringTie	exon	56470128	56470282	1000	-	.	gene_id "MSTRG.163912"; transcript_id "MSTRG.163912.54"; exon_number "8";
chr6	StringTie	exon	56471106	56471268	1000	-	.	gene_id "MSTRG.163912"; transcript_id "MSTRG.163912.54"; exon_number "9";
chr6	StringTie	exon	56472059	56472222	1000	-	.	gene_id "MSTRG.163912"; transcript_id "MSTRG.163912.54"; exon_number "10";
chr6	StringTie	exon	56473873	56474002	1000	-	.	gene_id "MSTRG.163912"; transcript_id "MSTRG.163912.54"; exon_number "11";
chr6	StringTie	exon	56476149	56476337	1000	-	.	gene_id "MSTRG.163912"; transcript_id "MSTRG.163912.54"; exon_number "12";
chr6	StringTie	exon	56477345	56477488	1000	-	.	gene_id "MSTRG.163912"; transcript_id "MSTRG.163912.54"; exon_number "13";
chr6	StringTie	exon	56482050	56482178	1000	-	.	gene_id "MSTRG.163912"; transcript_id "MSTRG.163912.54"; exon_number "14";
chr6	StringTie	exon	56482683	56482877	1000	-	.	gene_id "MSTRG.163912"; transcript_id "MSTRG.163912.54"; exon_number "15";
chr6	StringTie	exon	56485312	56485471	1000	-	.	gene_id "MSTRG.163912"; transcript_id "MSTRG.163912.54"; exon_number "16";
chr6	StringTie	exon	56487104	56487273	1000	-	.	gene_id "MSTRG.163912"; transcript_id "MSTRG.163912.54"; exon_number "17";
chr6	StringTie	exon	56489490	56489609	1000	-	.	gene_id "MSTRG.163912"; transcript_id "MSTRG.163912.54"; exon_number "18";
chr6	StringTie	exon	56492227	56492433	1000	-	.	gene_id "MSTRG.163912"; transcript_id "MSTRG.163912.54"; exon_number "19";
chr6	StringTie	exon	56492934	56493089	1000	-	.	gene_id "MSTRG.163912"; transcript_id "MSTRG.163912.54"; exon_number "20";
chr6	StringTie	exon	56494010	56494180	1000	-	.	gene_id "MSTRG.163912"; transcript_id "MSTRG.163912.54"; exon_number "21";
chr6	StringTie	exon	56497379	56497507	1000	-	.	gene_id "MSTRG.163912"; transcript_id "MSTRG.163912.54"; exon_number "22";
chr6	StringTie	exon	56497856	56498053	1000	-	.	gene_id "MSTRG.163912"; transcript_id "MSTRG.163912.54"; exon_number "23";
chr6	StringTie	exon	56501080	56501235	1000	-	.	gene_id "MSTRG.163912"; transcript_id "MSTRG.163912.54"; exon_number "24";
chr6	StringTie	exon	56501520	56501693	1000	-	.	gene_id "MSTRG.163912"; transcript_id "MSTRG.163912.54"; exon_number "25";
chr6	StringTie	exon	56503997	56504098	1000	-	.	gene_id "MSTRG.163912"; transcript_id "MSTRG.163912.54"; exon_number "26";
chr6	StringTie	exon	56506443	56506544	1000	-	.	gene_id "MSTRG.163912"; transcript_id "MSTRG.163912.54"; exon_number "27";
chr6	StringTie	exon	56506667	56506789	1000	-	.	gene_id "MSTRG.163912"; transcript_id "MSTRG.163912.54"; exon_number "28";
chr6	StringTie	exon	56508529	56508755	1000	-	.	gene_id "MSTRG.163912"; transcript_id "MSTRG.163912.54"; exon_number "29";
chr6	StringTie	exon	56509642	56509873	1000	-	.	gene_id "MSTRG.163912"; transcript_id "MSTRG.163912.54"; exon_number "30";
chr6	StringTie	exon	56511197	56511400	1000	-	.	gene_id "MSTRG.163912"; transcript_id "MSTRG.163912.54"; exon_number "31";
chr6	StringTie	exon	56515450	56515668	1000	-	.	gene_id "MSTRG.163912"; transcript_id "MSTRG.163912.54"; exon_number "32";
chr6	StringTie	exon	56517198	56517305	1000	-	.	gene_id "MSTRG.163912"; transcript_id "MSTRG.163912.54"; exon_number "33";
chr6	StringTie	exon	56517501	56517620	1000	-	.	gene_id "MSTRG.163912"; transcript_id "MSTRG.163912.54"; exon_number "34";
chr6	StringTie	exon	56526361	56526567	1000	-	.	gene_id "MSTRG.163912"; transcript_id "MSTRG.163912.54"; exon_number "35";
chr6	StringTie	exon	56527493	56527734	1000	-	.	gene_id "MSTRG.163912"; transcript_id "MSTRG.163912.54"; exon_number "36";
chr6	StringTie	exon	56528841	56528925	1000	-	.	gene_id "MSTRG.163912"; transcript_id "MSTRG.163912.54"; exon_number "37";
chr6	StringTie	exon	56529448	56529774	1000	-	.	gene_id "MSTRG.163912"; transcript_id "MSTRG.163912.54"; exon_number "38";
chr6	StringTie	exon	56529974	56530133	1000	-	.	gene_id "MSTRG.163912"; transcript_id "MSTRG.163912.54"; exon_number "39";
chr6	StringTie	exon	56532344	56532510	1000	-	.	gene_id "MSTRG.163912"; transcript_id "MSTRG.163912.54"; exon_number "40";
chr6	StringTie	exon	56535122	56535292	1000	-	.	gene_id "MSTRG.163912"; transcript_id "MSTRG.163912.54"; exon_number "41";
chr6	StringTie	exon	56536779	56536940	1000	-	.	gene_id "MSTRG.163912"; transcript_id "MSTRG.163912.54"; exon_number "42";
chr6	StringTie	exon	56552184	56553655	1000	-	.	gene_id "MSTRG.163912"; transcript_id "MSTRG.163912.54"; exon_number "43";
chr6	StringTie	exon	56555345	56555840	1000	-	.	gene_id "MSTRG.163912"; transcript_id "MSTRG.163912.54"; exon_number "44";
chr6	StringTie	exon	56557319	56557518	1000	-	.	gene_id "MSTRG.163912"; transcript_id "MSTRG.163912.54"; exon_number "45";
chr6	StringTie	exon	56560294	56560423	1000	-	.	gene_id "MSTRG.163912"; transcript_id "MSTRG.163912.54"; exon_number "46";
chr6	StringTie	exon	56561308	56561549	1000	-	.	gene_id "MSTRG.163912"; transcript_id "MSTRG.163912.54"; exon_number "47";
chr6	StringTie	exon	56562138	56562200	1000	-	.	gene_id "MSTRG.163912"; transcript_id "MSTRG.163912.54"; exon_number "48";
chr6	StringTie	exon	56568469	56568595	1000	-	.	gene_id "MSTRG.163912"; transcript_id "MSTRG.163912.54"; exon_number "49";
chr6	StringTie	exon	56569856	56570012	1000	-	.	gene_id "MSTRG.163912"; transcript_id "MSTRG.163912.54"; exon_number "50";
chr6	StringTie	exon	56572100	56572266	1000	-	.	gene_id "MSTRG.163912"; transcript_id "MSTRG.163912.54"; exon_number "51";
chr6	StringTie	exon	56572747	56573064	1000	-	.	gene_id "MSTRG.163912"; transcript_id "MSTRG.163912.54"; exon_number "52";
chr6	StringTie	exon	56573679	56573887	1000	-	.	gene_id "MSTRG.163912"; transcript_id "MSTRG.163912.54"; exon_number "53";
chr6	StringTie	exon	56578814	56578937	1000	-	.	gene_id "MSTRG.163912"; transcript_id "MSTRG.163912.54"; exon_number "54";
chr6	StringTie	exon	56592182	56592358	1000	-	.	gene_id "MSTRG.163912"; transcript_id "MSTRG.163912.54"; exon_number "55";
chr6	StringTie	exon	56593663	56594193	1000	-	.	gene_id "MSTRG.163912"; transcript_id "MSTRG.163912.54"; exon_number "56";
chr6	StringTie	exon	56597740	56598006	1000	-	.	gene_id "MSTRG.163912"; transcript_id "MSTRG.163912.54"; exon_number "57";
chr6	StringTie	exon	56598476	56598709	1000	-	.	gene_id "MSTRG.163912"; transcript_id "MSTRG.163912.54"; exon_number "58";
chr6	StringTie	exon	56600069	56600221	1000	-	.	gene_id "MSTRG.163912"; transcript_id "MSTRG.163912.54"; exon_number "59";
chr6	StringTie	exon	56601443	56601676	1000	-	.	gene_id "MSTRG.163912"; transcript_id "MSTRG.163912.54"; exon_number "60";
chr6	StringTie	exon	56602882	56603031	1000	-	.	gene_id "MSTRG.163912"; transcript_id "MSTRG.163912.54"; exon_number "61";
chr6	StringTie	exon	56603205	56603420	1000	-	.	gene_id "MSTRG.163912"; transcript_id "MSTRG.163912.54"; exon_number "62";
chr6	StringTie	exon	56603564	56603713	1000	-	.	gene_id "MSTRG.163912"; transcript_id "MSTRG.163912.54"; exon_number "63";
chr6	StringTie	exon	56603837	56609344	1000	-	.	gene_id "MSTRG.163912"; transcript_id "MSTRG.163912.54"; exon_number "64";
chr6	StringTie	exon	56610439	56610562	1000	-	.	gene_id "MSTRG.163912"; transcript_id "MSTRG.163912.54"; exon_number "65";
chr6	StringTie	exon	56611508	56611596	1000	-	.	gene_id "MSTRG.163912"; transcript_id "MSTRG.163912.54"; exon_number "66";
chr6	StringTie	exon	56614356	56614484	1000	-	.	gene_id "MSTRG.163912"; transcript_id "MSTRG.163912.54"; exon_number "67";
chr6	StringTie	exon	56624530	56624628	1000	-	.	gene_id "MSTRG.163912"; transcript_id "MSTRG.163912.54"; exon_number "68";
chr6	StringTie	exon	56625157	56625264	1000	-	.	gene_id "MSTRG.163912"; transcript_id "MSTRG.163912.54"; exon_number "69";
chr6	StringTie	exon	56627204	56627287	1000	-	.	gene_id "MSTRG.163912"; transcript_id "MSTRG.163912.54"; exon_number "70";
chr6	StringTie	exon	56627999	56628161	1000	-	.	gene_id "MSTRG.163912"; transcript_id "MSTRG.163912.54"; exon_number "71";
chr6	StringTie	exon	56629250	56629443	1000	-	.	gene_id "MSTRG.163912"; transcript_id "MSTRG.163912.54"; exon_number "72";
chr6	StringTie	exon	56630245	56630383	1000	-	.	gene_id "MSTRG.163912"; transcript_id "MSTRG.163912.54"; exon_number "73";
chr6	StringTie	exon	56631211	56631389	1000	-	.	gene_id "MSTRG.163912"; transcript_id "MSTRG.163912.54"; exon_number "74";
chr6	StringTie	exon	56631883	56632040	1000	-	.	gene_id "MSTRG.163912"; transcript_id "MSTRG.163912.54"; exon_number "75";
chr6	StringTie	exon	56632854	56633037	1000	-	.	gene_id "MSTRG.163912"; transcript_id "MSTRG.163912.54"; exon_number "76";
chr6	StringTie	exon	56634132	56634258	1000	-	.	gene_id "MSTRG.163912"; transcript_id "MSTRG.163912.54"; exon_number "77";
chr6	StringTie	exon	56634462	56634616	1000	-	.	gene_id "MSTRG.163912"; transcript_id "MSTRG.163912.54"; exon_number "78";
chr6	StringTie	exon	56634801	56634953	1000	-	.	gene_id "MSTRG.163912"; transcript_id "MSTRG.163912.54"; exon_number "79";
chr6	StringTie	exon	56635589	56635714	1000	-	.	gene_id "MSTRG.163912"; transcript_id "MSTRG.163912.54"; exon_number "80";
chr6	StringTie	exon	56636557	56636652	1000	-	.	gene_id "MSTRG.163912"; transcript_id "MSTRG.163912.54"; exon_number "81";
chr6	StringTie	exon	56639259	56639363	1000	-	.	gene_id "MSTRG.163912"; transcript_id "MSTRG.163912.54"; exon_number "82";
chr6	StringTie	exon	56639450	56639611	1000	-	.	gene_id "MSTRG.163912"; transcript_id "MSTRG.163912.54"; exon_number "83";
chr6	StringTie	exon	56639696	56639773	1000	-	.	gene_id "MSTRG.163912"; transcript_id "MSTRG.163912.54"; exon_number "84";
chr6	StringTie	exon	56639929	56640057	1000	-	.	gene_id "MSTRG.163912"; transcript_id "MSTRG.163912.54"; exon_number "85";
chr6	StringTie	exon	56640143	56640605	1000	-	.	gene_id "MSTRG.163912"; transcript_id "MSTRG.163912.54"; exon_number "86";
chr6	StringTie	exon	56641947	56642101	1000	-	.	gene_id "MSTRG.163912"; transcript_id "MSTRG.163912.54"; exon_number "87";
chr6	StringTie	exon	56642410	56642503	1000	-	.	gene_id "MSTRG.163912"; transcript_id "MSTRG.163912.54"; exon_number "88";
chr6	StringTie	exon	56645866	56645993	1000	-	.	gene_id "MSTRG.163912"; transcript_id "MSTRG.163912.54"; exon_number "89";
chr6	StringTie	exon	56646087	56646182	1000	-	.	gene_id "MSTRG.163912"; transcript_id "MSTRG.163912.54"; exon_number "90";
chr6	StringTie	exon	56648570	56648689	1000	-	.	gene_id "MSTRG.163912"; transcript_id "MSTRG.163912.54"; exon_number "91";
chr6	StringTie	exon	56650926	56651032	1000	-	.	gene_id "MSTRG.163912"; transcript_id "MSTRG.163912.54"; exon_number "92";
chr6	StringTie	exon	56651132	56651244	1000	-	.	gene_id "MSTRG.163912"; transcript_id "MSTRG.163912.54"; exon_number "93";
chr6	StringTie	exon	56670641	56670807	1000	-	.	gene_id "MSTRG.163912"; transcript_id "MSTRG.163912.54"; exon_number "94";
chr6	StringTie	exon	56699653	56699745	1000	-	.	gene_id "MSTRG.163912"; transcript_id "MSTRG.163912.54"; exon_number "95";
chr6	StringTie	exon	56701888	56701965	1000	-	.	gene_id "MSTRG.163912"; transcript_id "MSTRG.163912.54"; exon_number "96";
chr6	StringTie	exon	56704280	56704369	1000	-	.	gene_id "MSTRG.163912"; transcript_id "MSTRG.163912.54"; exon_number "97";
chr6	StringTie	exon	56735228	56735289	1000	-	.	gene_id "MSTRG.163912"; transcript_id "MSTRG.163912.54"; exon_number "98";
chr6	StringTie	exon	56851397	56851602	1000	-	.	gene_id "MSTRG.163912"; transcript_id "MSTRG.163912.54"; exon_number "99";
chr6	StringTie	exon	56851788	56852306	1000	-	.	gene_id "MSTRG.163912"; transcript_id "MSTRG.163912.54"; exon_number "100";
chr6	StringTie	transcript	56457873	56735291	1000	-	.	gene_id "MSTRG.163912"; transcript_id "MSTRG.163912.55";
chr6	StringTie	exon	56457873	56459267	1000	-	.	gene_id "MSTRG.163912"; transcript_id "MSTRG.163912.55"; exon_number "1";
chr6	StringTie	exon	56460131	56460254	1000	-	.	gene_id "MSTRG.163912"; transcript_id "MSTRG.163912.55"; exon_number "2";
chr6	StringTie	exon	56463046	56463156	1000	-	.	gene_id "MSTRG.163912"; transcript_id "MSTRG.163912.55"; exon_number "3";
chr6	StringTie	exon	56463565	56463764	1000	-	.	gene_id "MSTRG.163912"; transcript_id "MSTRG.163912.55"; exon_number "4";
chr6	StringTie	exon	56464685	56464756	1000	-	.	gene_id "MSTRG.163912"; transcript_id "MSTRG.163912.55"; exon_number "5";
chr6	StringTie	exon	56466078	56466195	1000	-	.	gene_id "MSTRG.163912"; transcript_id "MSTRG.163912.55"; exon_number "6";
chr6	StringTie	exon	56468982	56468999	1000	-	.	gene_id "MSTRG.163912"; transcript_id "MSTRG.163912.55"; exon_number "7";
chr6	StringTie	exon	56469883	56469957	1000	-	.	gene_id "MSTRG.163912"; transcript_id "MSTRG.163912.55"; exon_number "8";
chr6	StringTie	exon	56470128	56470282	1000	-	.	gene_id "MSTRG.163912"; transcript_id "MSTRG.163912.55"; exon_number "9";
chr6	StringTie	exon	56471106	56471268	1000	-	.	gene_id "MSTRG.163912"; transcript_id "MSTRG.163912.55"; exon_number "10";
chr6	StringTie	exon	56472059	56472222	1000	-	.	gene_id "MSTRG.163912"; transcript_id "MSTRG.163912.55"; exon_number "11";
chr6	StringTie	exon	56473873	56474002	1000	-	.	gene_id "MSTRG.163912"; transcript_id "MSTRG.163912.55"; exon_number "12";
chr6	StringTie	exon	56476149	56476337	1000	-	.	gene_id "MSTRG.163912"; transcript_id "MSTRG.163912.55"; exon_number "13";
chr6	StringTie	exon	56477345	56477488	1000	-	.	gene_id "MSTRG.163912"; transcript_id "MSTRG.163912.55"; exon_number "14";
chr6	StringTie	exon	56482050	56482178	1000	-	.	gene_id "MSTRG.163912"; transcript_id "MSTRG.163912.55"; exon_number "15";
chr6	StringTie	exon	56482683	56482877	1000	-	.	gene_id "MSTRG.163912"; transcript_id "MSTRG.163912.55"; exon_number "16";
chr6	StringTie	exon	56485312	56485471	1000	-	.	gene_id "MSTRG.163912"; transcript_id "MSTRG.163912.55"; exon_number "17";
chr6	StringTie	exon	56487104	56487273	1000	-	.	gene_id "MSTRG.163912"; transcript_id "MSTRG.163912.55"; exon_number "18";
chr6	StringTie	exon	56489490	56489609	1000	-	.	gene_id "MSTRG.163912"; transcript_id "MSTRG.163912.55"; exon_number "19";
chr6	StringTie	exon	56492227	56492433	1000	-	.	gene_id "MSTRG.163912"; transcript_id "MSTRG.163912.55"; exon_number "20";
chr6	StringTie	exon	56492934	56493089	1000	-	.	gene_id "MSTRG.163912"; transcript_id "MSTRG.163912.55"; exon_number "21";
chr6	StringTie	exon	56494010	56494180	1000	-	.	gene_id "MSTRG.163912"; transcript_id "MSTRG.163912.55"; exon_number "22";
chr6	StringTie	exon	56497379	56497507	1000	-	.	gene_id "MSTRG.163912"; transcript_id "MSTRG.163912.55"; exon_number "23";
chr6	StringTie	exon	56497856	56498053	1000	-	.	gene_id "MSTRG.163912"; transcript_id "MSTRG.163912.55"; exon_number "24";
chr6	StringTie	exon	56501080	56501235	1000	-	.	gene_id "MSTRG.163912"; transcript_id "MSTRG.163912.55"; exon_number "25";
chr6	StringTie	exon	56501520	56501693	1000	-	.	gene_id "MSTRG.163912"; transcript_id "MSTRG.163912.55"; exon_number "26";
chr6	StringTie	exon	56503997	56504098	1000	-	.	gene_id "MSTRG.163912"; transcript_id "MSTRG.163912.55"; exon_number "27";
chr6	StringTie	exon	56506443	56506544	1000	-	.	gene_id "MSTRG.163912"; transcript_id "MSTRG.163912.55"; exon_number "28";
chr6	StringTie	exon	56506667	56506789	1000	-	.	gene_id "MSTRG.163912"; transcript_id "MSTRG.163912.55"; exon_number "29";
chr6	StringTie	exon	56508529	56508755	1000	-	.	gene_id "MSTRG.163912"; transcript_id "MSTRG.163912.55"; exon_number "30";
chr6	StringTie	exon	56509642	56509873	1000	-	.	gene_id "MSTRG.163912"; transcript_id "MSTRG.163912.55"; exon_number "31";
chr6	StringTie	exon	56511197	56511400	1000	-	.	gene_id "MSTRG.163912"; transcript_id "MSTRG.163912.55"; exon_number "32";
chr6	StringTie	exon	56515450	56515668	1000	-	.	gene_id "MSTRG.163912"; transcript_id "MSTRG.163912.55"; exon_number "33";
chr6	StringTie	exon	56517198	56517305	1000	-	.	gene_id "MSTRG.163912"; transcript_id "MSTRG.163912.55"; exon_number "34";
chr6	StringTie	exon	56517501	56517620	1000	-	.	gene_id "MSTRG.163912"; transcript_id "MSTRG.163912.55"; exon_number "35";
chr6	StringTie	exon	56526361	56526567	1000	-	.	gene_id "MSTRG.163912"; transcript_id "MSTRG.163912.55"; exon_number "36";
chr6	StringTie	exon	56527493	56527734	1000	-	.	gene_id "MSTRG.163912"; transcript_id "MSTRG.163912.55"; exon_number "37";
chr6	StringTie	exon	56528841	56528925	1000	-	.	gene_id "MSTRG.163912"; transcript_id "MSTRG.163912.55"; exon_number "38";
chr6	StringTie	exon	56529974	56530133	1000	-	.	gene_id "MSTRG.163912"; transcript_id "MSTRG.163912.55"; exon_number "39";
chr6	StringTie	exon	56532344	56532510	1000	-	.	gene_id "MSTRG.163912"; transcript_id "MSTRG.163912.55"; exon_number "40";
chr6	StringTie	exon	56535122	56535292	1000	-	.	gene_id "MSTRG.163912"; transcript_id "MSTRG.163912.55"; exon_number "41";
chr6	StringTie	exon	56536779	56536940	1000	-	.	gene_id "MSTRG.163912"; transcript_id "MSTRG.163912.55"; exon_number "42";
chr6	StringTie	exon	56540280	56541211	1000	-	.	gene_id "MSTRG.163912"; transcript_id "MSTRG.163912.55"; exon_number "43";
chr6	StringTie	exon	56552184	56553655	1000	-	.	gene_id "MSTRG.163912"; transcript_id "MSTRG.163912.55"; exon_number "44";
chr6	StringTie	exon	56555345	56555840	1000	-	.	gene_id "MSTRG.163912"; transcript_id "MSTRG.163912.55"; exon_number "45";
chr6	StringTie	exon	56557319	56557518	1000	-	.	gene_id "MSTRG.163912"; transcript_id "MSTRG.163912.55"; exon_number "46";
chr6	StringTie	exon	56560294	56560423	1000	-	.	gene_id "MSTRG.163912"; transcript_id "MSTRG.163912.55"; exon_number "47";
chr6	StringTie	exon	56561308	56561549	1000	-	.	gene_id "MSTRG.163912"; transcript_id "MSTRG.163912.55"; exon_number "48";
chr6	StringTie	exon	56562138	56562200	1000	-	.	gene_id "MSTRG.163912"; transcript_id "MSTRG.163912.55"; exon_number "49";
chr6	StringTie	exon	56568469	56568595	1000	-	.	gene_id "MSTRG.163912"; transcript_id "MSTRG.163912.55"; exon_number "50";
chr6	StringTie	exon	56569856	56570012	1000	-	.	gene_id "MSTRG.163912"; transcript_id "MSTRG.163912.55"; exon_number "51";
chr6	StringTie	exon	56572100	56572266	1000	-	.	gene_id "MSTRG.163912"; transcript_id "MSTRG.163912.55"; exon_number "52";
chr6	StringTie	exon	56572747	56573064	1000	-	.	gene_id "MSTRG.163912"; transcript_id "MSTRG.163912.55"; exon_number "53";
chr6	StringTie	exon	56573679	56573887	1000	-	.	gene_id "MSTRG.163912"; transcript_id "MSTRG.163912.55"; exon_number "54";
chr6	StringTie	exon	56578814	56578937	1000	-	.	gene_id "MSTRG.163912"; transcript_id "MSTRG.163912.55"; exon_number "55";
chr6	StringTie	exon	56592182	56592358	1000	-	.	gene_id "MSTRG.163912"; transcript_id "MSTRG.163912.55"; exon_number "56";
chr6	StringTie	exon	56593663	56594193	1000	-	.	gene_id "MSTRG.163912"; transcript_id "MSTRG.163912.55"; exon_number "57";
chr6	StringTie	exon	56597740	56598006	1000	-	.	gene_id "MSTRG.163912"; transcript_id "MSTRG.163912.55"; exon_number "58";
chr6	StringTie	exon	56598476	56598709	1000	-	.	gene_id "MSTRG.163912"; transcript_id "MSTRG.163912.55"; exon_number "59";
chr6	StringTie	exon	56600069	56600221	1000	-	.	gene_id "MSTRG.163912"; transcript_id "MSTRG.163912.55"; exon_number "60";
chr6	StringTie	exon	56610427	56610562	1000	-	.	gene_id "MSTRG.163912"; transcript_id "MSTRG.163912.55"; exon_number "61";
chr6	StringTie	exon	56611508	56611596	1000	-	.	gene_id "MSTRG.163912"; transcript_id "MSTRG.163912.55"; exon_number "62";
chr6	StringTie	exon	56614356	56614484	1000	-	.	gene_id "MSTRG.163912"; transcript_id "MSTRG.163912.55"; exon_number "63";
chr6	StringTie	exon	56624530	56624628	1000	-	.	gene_id "MSTRG.163912"; transcript_id "MSTRG.163912.55"; exon_number "64";
chr6	StringTie	exon	56625157	56625264	1000	-	.	gene_id "MSTRG.163912"; transcript_id "MSTRG.163912.55"; exon_number "65";
chr6	StringTie	exon	56627204	56627287	1000	-	.	gene_id "MSTRG.163912"; transcript_id "MSTRG.163912.55"; exon_number "66";
chr6	StringTie	exon	56627999	56628161	1000	-	.	gene_id "MSTRG.163912"; transcript_id "MSTRG.163912.55"; exon_number "67";
chr6	StringTie	exon	56629250	56629443	1000	-	.	gene_id "MSTRG.163912"; transcript_id "MSTRG.163912.55"; exon_number "68";
chr6	StringTie	exon	56630245	56630383	1000	-	.	gene_id "MSTRG.163912"; transcript_id "MSTRG.163912.55"; exon_number "69";
chr6	StringTie	exon	56631211	56631389	1000	-	.	gene_id "MSTRG.163912"; transcript_id "MSTRG.163912.55"; exon_number "70";
chr6	StringTie	exon	56631883	56632040	1000	-	.	gene_id "MSTRG.163912"; transcript_id "MSTRG.163912.55"; exon_number "71";
chr6	StringTie	exon	56632854	56633037	1000	-	.	gene_id "MSTRG.163912"; transcript_id "MSTRG.163912.55"; exon_number "72";
chr6	StringTie	exon	56634132	56634258	1000	-	.	gene_id "MSTRG.163912"; transcript_id "MSTRG.163912.55"; exon_number "73";
chr6	StringTie	exon	56634462	56634616	1000	-	.	gene_id "MSTRG.163912"; transcript_id "MSTRG.163912.55"; exon_number "74";
chr6	StringTie	exon	56634801	56634953	1000	-	.	gene_id "MSTRG.163912"; transcript_id "MSTRG.163912.55"; exon_number "75";
chr6	StringTie	exon	56635589	56635714	1000	-	.	gene_id "MSTRG.163912"; transcript_id "MSTRG.163912.55"; exon_number "76";
chr6	StringTie	exon	56636557	56636652	1000	-	.	gene_id "MSTRG.163912"; transcript_id "MSTRG.163912.55"; exon_number "77";
chr6	StringTie	exon	56639259	56639363	1000	-	.	gene_id "MSTRG.163912"; transcript_id "MSTRG.163912.55"; exon_number "78";
chr6	StringTie	exon	56639450	56639611	1000	-	.	gene_id "MSTRG.163912"; transcript_id "MSTRG.163912.55"; exon_number "79";
chr6	StringTie	exon	56639696	56639773	1000	-	.	gene_id "MSTRG.163912"; transcript_id "MSTRG.163912.55"; exon_number "80";
chr6	StringTie	exon	56639929	56640057	1000	-	.	gene_id "MSTRG.163912"; transcript_id "MSTRG.163912.55"; exon_number "81";
chr6	StringTie	exon	56640143	56640605	1000	-	.	gene_id "MSTRG.163912"; transcript_id "MSTRG.163912.55"; exon_number "82";
chr6	StringTie	exon	56641947	56642101	1000	-	.	gene_id "MSTRG.163912"; transcript_id "MSTRG.163912.55"; exon_number "83";
chr6	StringTie	exon	56642410	56642503	1000	-	.	gene_id "MSTRG.163912"; transcript_id "MSTRG.163912.55"; exon_number "84";
chr6	StringTie	exon	56645866	56645993	1000	-	.	gene_id "MSTRG.163912"; transcript_id "MSTRG.163912.55"; exon_number "85";
chr6	StringTie	exon	56646087	56646182	1000	-	.	gene_id "MSTRG.163912"; transcript_id "MSTRG.163912.55"; exon_number "86";
chr6	StringTie	exon	56648570	56648689	1000	-	.	gene_id "MSTRG.163912"; transcript_id "MSTRG.163912.55"; exon_number "87";
chr6	StringTie	exon	56650926	56651032	1000	-	.	gene_id "MSTRG.163912"; transcript_id "MSTRG.163912.55"; exon_number "88";
chr6	StringTie	exon	56651132	56651244	1000	-	.	gene_id "MSTRG.163912"; transcript_id "MSTRG.163912.55"; exon_number "89";
chr6	StringTie	exon	56670641	56670807	1000	-	.	gene_id "MSTRG.163912"; transcript_id "MSTRG.163912.55"; exon_number "90";
chr6	StringTie	exon	56699653	56699745	1000	-	.	gene_id "MSTRG.163912"; transcript_id "MSTRG.163912.55"; exon_number "91";
chr6	StringTie	exon	56701888	56701965	1000	-	.	gene_id "MSTRG.163912"; transcript_id "MSTRG.163912.55"; exon_number "92";
chr6	StringTie	exon	56704280	56704369	1000	-	.	gene_id "MSTRG.163912"; transcript_id "MSTRG.163912.55"; exon_number "93";
chr6	StringTie	exon	56735228	56735291	1000	-	.	gene_id "MSTRG.163912"; transcript_id "MSTRG.163912.55"; exon_number "94";
chr6	StringTie	transcript	56457873	56843146	1000	-	.	gene_id "MSTRG.163912"; transcript_id "MSTRG.163912.56";
chr6	StringTie	exon	56457873	56459267	1000	-	.	gene_id "MSTRG.163912"; transcript_id "MSTRG.163912.56"; exon_number "1";
chr6	StringTie	exon	56460131	56460254	1000	-	.	gene_id "MSTRG.163912"; transcript_id "MSTRG.163912.56"; exon_number "2";
chr6	StringTie	exon	56463046	56463156	1000	-	.	gene_id "MSTRG.163912"; transcript_id "MSTRG.163912.56"; exon_number "3";
chr6	StringTie	exon	56463565	56463764	1000	-	.	gene_id "MSTRG.163912"; transcript_id "MSTRG.163912.56"; exon_number "4";
chr6	StringTie	exon	56466078	56466195	1000	-	.	gene_id "MSTRG.163912"; transcript_id "MSTRG.163912.56"; exon_number "5";
chr6	StringTie	exon	56469883	56469957	1000	-	.	gene_id "MSTRG.163912"; transcript_id "MSTRG.163912.56"; exon_number "6";
chr6	StringTie	exon	56470128	56470282	1000	-	.	gene_id "MSTRG.163912"; transcript_id "MSTRG.163912.56"; exon_number "7";
chr6	StringTie	exon	56471106	56471268	1000	-	.	gene_id "MSTRG.163912"; transcript_id "MSTRG.163912.56"; exon_number "8";
chr6	StringTie	exon	56472059	56472222	1000	-	.	gene_id "MSTRG.163912"; transcript_id "MSTRG.163912.56"; exon_number "9";
chr6	StringTie	exon	56473873	56474002	1000	-	.	gene_id "MSTRG.163912"; transcript_id "MSTRG.163912.56"; exon_number "10";
chr6	StringTie	exon	56476149	56476337	1000	-	.	gene_id "MSTRG.163912"; transcript_id "MSTRG.163912.56"; exon_number "11";
chr6	StringTie	exon	56477345	56477488	1000	-	.	gene_id "MSTRG.163912"; transcript_id "MSTRG.163912.56"; exon_number "12";
chr6	StringTie	exon	56482050	56482178	1000	-	.	gene_id "MSTRG.163912"; transcript_id "MSTRG.163912.56"; exon_number "13";
chr6	StringTie	exon	56482683	56482877	1000	-	.	gene_id "MSTRG.163912"; transcript_id "MSTRG.163912.56"; exon_number "14";
chr6	StringTie	exon	56485312	56485471	1000	-	.	gene_id "MSTRG.163912"; transcript_id "MSTRG.163912.56"; exon_number "15";
chr6	StringTie	exon	56487104	56487273	1000	-	.	gene_id "MSTRG.163912"; transcript_id "MSTRG.163912.56"; exon_number "16";
chr6	StringTie	exon	56489490	56489609	1000	-	.	gene_id "MSTRG.163912"; transcript_id "MSTRG.163912.56"; exon_number "17";
chr6	StringTie	exon	56492227	56492433	1000	-	.	gene_id "MSTRG.163912"; transcript_id "MSTRG.163912.56"; exon_number "18";
chr6	StringTie	exon	56492934	56493089	1000	-	.	gene_id "MSTRG.163912"; transcript_id "MSTRG.163912.56"; exon_number "19";
chr6	StringTie	exon	56494010	56494180	1000	-	.	gene_id "MSTRG.163912"; transcript_id "MSTRG.163912.56"; exon_number "20";
chr6	StringTie	exon	56497379	56497507	1000	-	.	gene_id "MSTRG.163912"; transcript_id "MSTRG.163912.56"; exon_number "21";
chr6	StringTie	exon	56497856	56498053	1000	-	.	gene_id "MSTRG.163912"; transcript_id "MSTRG.163912.56"; exon_number "22";
chr6	StringTie	exon	56501080	56501235	1000	-	.	gene_id "MSTRG.163912"; transcript_id "MSTRG.163912.56"; exon_number "23";
chr6	StringTie	exon	56501520	56501693	1000	-	.	gene_id "MSTRG.163912"; transcript_id "MSTRG.163912.56"; exon_number "24";
chr6	StringTie	exon	56503997	56504098	1000	-	.	gene_id "MSTRG.163912"; transcript_id "MSTRG.163912.56"; exon_number "25";
chr6	StringTie	exon	56506443	56506544	1000	-	.	gene_id "MSTRG.163912"; transcript_id "MSTRG.163912.56"; exon_number "26";
chr6	StringTie	exon	56506667	56506789	1000	-	.	gene_id "MSTRG.163912"; transcript_id "MSTRG.163912.56"; exon_number "27";
chr6	StringTie	exon	56508529	56508755	1000	-	.	gene_id "MSTRG.163912"; transcript_id "MSTRG.163912.56"; exon_number "28";
chr6	StringTie	exon	56509642	56509873	1000	-	.	gene_id "MSTRG.163912"; transcript_id "MSTRG.163912.56"; exon_number "29";
chr6	StringTie	exon	56511197	56511400	1000	-	.	gene_id "MSTRG.163912"; transcript_id "MSTRG.163912.56"; exon_number "30";
chr6	StringTie	exon	56515450	56515668	1000	-	.	gene_id "MSTRG.163912"; transcript_id "MSTRG.163912.56"; exon_number "31";
chr6	StringTie	exon	56517198	56517305	1000	-	.	gene_id "MSTRG.163912"; transcript_id "MSTRG.163912.56"; exon_number "32";
chr6	StringTie	exon	56517501	56517620	1000	-	.	gene_id "MSTRG.163912"; transcript_id "MSTRG.163912.56"; exon_number "33";
chr6	StringTie	exon	56526361	56526567	1000	-	.	gene_id "MSTRG.163912"; transcript_id "MSTRG.163912.56"; exon_number "34";
chr6	StringTie	exon	56527493	56527734	1000	-	.	gene_id "MSTRG.163912"; transcript_id "MSTRG.163912.56"; exon_number "35";
chr6	StringTie	exon	56528841	56528925	1000	-	.	gene_id "MSTRG.163912"; transcript_id "MSTRG.163912.56"; exon_number "36";
chr6	StringTie	exon	56529448	56529774	1000	-	.	gene_id "MSTRG.163912"; transcript_id "MSTRG.163912.56"; exon_number "37";
chr6	StringTie	exon	56529974	56530133	1000	-	.	gene_id "MSTRG.163912"; transcript_id "MSTRG.163912.56"; exon_number "38";
chr6	StringTie	exon	56532344	56532510	1000	-	.	gene_id "MSTRG.163912"; transcript_id "MSTRG.163912.56"; exon_number "39";
chr6	StringTie	exon	56535122	56535292	1000	-	.	gene_id "MSTRG.163912"; transcript_id "MSTRG.163912.56"; exon_number "40";
chr6	StringTie	exon	56536779	56536940	1000	-	.	gene_id "MSTRG.163912"; transcript_id "MSTRG.163912.56"; exon_number "41";
chr6	StringTie	exon	56552184	56553655	1000	-	.	gene_id "MSTRG.163912"; transcript_id "MSTRG.163912.56"; exon_number "42";
chr6	StringTie	exon	56555345	56555840	1000	-	.	gene_id "MSTRG.163912"; transcript_id "MSTRG.163912.56"; exon_number "43";
chr6	StringTie	exon	56557319	56557518	1000	-	.	gene_id "MSTRG.163912"; transcript_id "MSTRG.163912.56"; exon_number "44";
chr6	StringTie	exon	56560294	56560423	1000	-	.	gene_id "MSTRG.163912"; transcript_id "MSTRG.163912.56"; exon_number "45";
chr6	StringTie	exon	56561308	56561549	1000	-	.	gene_id "MSTRG.163912"; transcript_id "MSTRG.163912.56"; exon_number "46";
chr6	StringTie	exon	56562138	56562200	1000	-	.	gene_id "MSTRG.163912"; transcript_id "MSTRG.163912.56"; exon_number "47";
chr6	StringTie	exon	56568469	56568595	1000	-	.	gene_id "MSTRG.163912"; transcript_id "MSTRG.163912.56"; exon_number "48";
chr6	StringTie	exon	56569856	56570012	1000	-	.	gene_id "MSTRG.163912"; transcript_id "MSTRG.163912.56"; exon_number "49";
chr6	StringTie	exon	56572100	56572266	1000	-	.	gene_id "MSTRG.163912"; transcript_id "MSTRG.163912.56"; exon_number "50";
chr6	StringTie	exon	56572747	56573064	1000	-	.	gene_id "MSTRG.163912"; transcript_id "MSTRG.163912.56"; exon_number "51";
chr6	StringTie	exon	56573679	56573887	1000	-	.	gene_id "MSTRG.163912"; transcript_id "MSTRG.163912.56"; exon_number "52";
chr6	StringTie	exon	56578814	56578937	1000	-	.	gene_id "MSTRG.163912"; transcript_id "MSTRG.163912.56"; exon_number "53";
chr6	StringTie	exon	56592182	56592358	1000	-	.	gene_id "MSTRG.163912"; transcript_id "MSTRG.163912.56"; exon_number "54";
chr6	StringTie	exon	56593663	56594193	1000	-	.	gene_id "MSTRG.163912"; transcript_id "MSTRG.163912.56"; exon_number "55";
chr6	StringTie	exon	56597740	56598006	1000	-	.	gene_id "MSTRG.163912"; transcript_id "MSTRG.163912.56"; exon_number "56";
chr6	StringTie	exon	56598476	56598709	1000	-	.	gene_id "MSTRG.163912"; transcript_id "MSTRG.163912.56"; exon_number "57";
chr6	StringTie	exon	56600069	56600221	1000	-	.	gene_id "MSTRG.163912"; transcript_id "MSTRG.163912.56"; exon_number "58";
chr6	StringTie	exon	56610427	56610562	1000	-	.	gene_id "MSTRG.163912"; transcript_id "MSTRG.163912.56"; exon_number "59";
chr6	StringTie	exon	56611508	56611596	1000	-	.	gene_id "MSTRG.163912"; transcript_id "MSTRG.163912.56"; exon_number "60";
chr6	StringTie	exon	56614356	56617418	1000	-	.	gene_id "MSTRG.163912"; transcript_id "MSTRG.163912.56"; exon_number "61";
chr6	StringTie	exon	56617986	56620715	1000	-	.	gene_id "MSTRG.163912"; transcript_id "MSTRG.163912.56"; exon_number "62";
chr6	StringTie	exon	56624530	56624628	1000	-	.	gene_id "MSTRG.163912"; transcript_id "MSTRG.163912.56"; exon_number "63";
chr6	StringTie	exon	56625157	56625264	1000	-	.	gene_id "MSTRG.163912"; transcript_id "MSTRG.163912.56"; exon_number "64";
chr6	StringTie	exon	56627204	56627287	1000	-	.	gene_id "MSTRG.163912"; transcript_id "MSTRG.163912.56"; exon_number "65";
chr6	StringTie	exon	56627999	56628161	1000	-	.	gene_id "MSTRG.163912"; transcript_id "MSTRG.163912.56"; exon_number "66";
chr6	StringTie	exon	56629250	56629443	1000	-	.	gene_id "MSTRG.163912"; transcript_id "MSTRG.163912.56"; exon_number "67";
chr6	StringTie	exon	56630245	56630383	1000	-	.	gene_id "MSTRG.163912"; transcript_id "MSTRG.163912.56"; exon_number "68";
chr6	StringTie	exon	56631211	56631389	1000	-	.	gene_id "MSTRG.163912"; transcript_id "MSTRG.163912.56"; exon_number "69";
chr6	StringTie	exon	56631883	56632040	1000	-	.	gene_id "MSTRG.163912"; transcript_id "MSTRG.163912.56"; exon_number "70";
chr6	StringTie	exon	56632854	56633037	1000	-	.	gene_id "MSTRG.163912"; transcript_id "MSTRG.163912.56"; exon_number "71";
chr6	StringTie	exon	56634132	56634258	1000	-	.	gene_id "MSTRG.163912"; transcript_id "MSTRG.163912.56"; exon_number "72";
chr6	StringTie	exon	56634462	56634616	1000	-	.	gene_id "MSTRG.163912"; transcript_id "MSTRG.163912.56"; exon_number "73";
chr6	StringTie	exon	56634801	56634953	1000	-	.	gene_id "MSTRG.163912"; transcript_id "MSTRG.163912.56"; exon_number "74";
chr6	StringTie	exon	56635589	56635714	1000	-	.	gene_id "MSTRG.163912"; transcript_id "MSTRG.163912.56"; exon_number "75";
chr6	StringTie	exon	56636557	56636652	1000	-	.	gene_id "MSTRG.163912"; transcript_id "MSTRG.163912.56"; exon_number "76";
chr6	StringTie	exon	56639259	56639363	1000	-	.	gene_id "MSTRG.163912"; transcript_id "MSTRG.163912.56"; exon_number "77";
chr6	StringTie	exon	56639450	56639611	1000	-	.	gene_id "MSTRG.163912"; transcript_id "MSTRG.163912.56"; exon_number "78";
chr6	StringTie	exon	56639696	56640057	1000	-	.	gene_id "MSTRG.163912"; transcript_id "MSTRG.163912.56"; exon_number "79";
chr6	StringTie	exon	56640143	56640605	1000	-	.	gene_id "MSTRG.163912"; transcript_id "MSTRG.163912.56"; exon_number "80";
chr6	StringTie	exon	56641947	56642101	1000	-	.	gene_id "MSTRG.163912"; transcript_id "MSTRG.163912.56"; exon_number "81";
chr6	StringTie	exon	56642410	56642503	1000	-	.	gene_id "MSTRG.163912"; transcript_id "MSTRG.163912.56"; exon_number "82";
chr6	StringTie	exon	56645866	56645993	1000	-	.	gene_id "MSTRG.163912"; transcript_id "MSTRG.163912.56"; exon_number "83";
chr6	StringTie	exon	56646087	56646182	1000	-	.	gene_id "MSTRG.163912"; transcript_id "MSTRG.163912.56"; exon_number "84";
chr6	StringTie	exon	56648570	56648689	1000	-	.	gene_id "MSTRG.163912"; transcript_id "MSTRG.163912.56"; exon_number "85";
chr6	StringTie	exon	56650926	56651032	1000	-	.	gene_id "MSTRG.163912"; transcript_id "MSTRG.163912.56"; exon_number "86";
chr6	StringTie	exon	56651132	56651244	1000	-	.	gene_id "MSTRG.163912"; transcript_id "MSTRG.163912.56"; exon_number "87";
chr6	StringTie	exon	56670641	56670807	1000	-	.	gene_id "MSTRG.163912"; transcript_id "MSTRG.163912.56"; exon_number "88";
chr6	StringTie	exon	56699653	56699745	1000	-	.	gene_id "MSTRG.163912"; transcript_id "MSTRG.163912.56"; exon_number "89";
chr6	StringTie	exon	56701888	56701965	1000	-	.	gene_id "MSTRG.163912"; transcript_id "MSTRG.163912.56"; exon_number "90";
chr6	StringTie	exon	56704280	56704369	1000	-	.	gene_id "MSTRG.163912"; transcript_id "MSTRG.163912.56"; exon_number "91";
chr6	StringTie	exon	56735228	56735289	1000	-	.	gene_id "MSTRG.163912"; transcript_id "MSTRG.163912.56"; exon_number "92";
chr6	StringTie	exon	56843055	56843146	1000	-	.	gene_id "MSTRG.163912"; transcript_id "MSTRG.163912.56"; exon_number "93";
chr6	StringTie	transcript	56457877	56543851	1000	-	.	gene_id "MSTRG.163912"; transcript_id "MSTRG.163912.57";
chr6	StringTie	exon	56457877	56459267	1000	-	.	gene_id "MSTRG.163912"; transcript_id "MSTRG.163912.57"; exon_number "1";
chr6	StringTie	exon	56460131	56460254	1000	-	.	gene_id "MSTRG.163912"; transcript_id "MSTRG.163912.57"; exon_number "2";
chr6	StringTie	exon	56463565	56463764	1000	-	.	gene_id "MSTRG.163912"; transcript_id "MSTRG.163912.57"; exon_number "3";
chr6	StringTie	exon	56464685	56464756	1000	-	.	gene_id "MSTRG.163912"; transcript_id "MSTRG.163912.57"; exon_number "4";
chr6	StringTie	exon	56466078	56466195	1000	-	.	gene_id "MSTRG.163912"; transcript_id "MSTRG.163912.57"; exon_number "5";
chr6	StringTie	exon	56468982	56468999	1000	-	.	gene_id "MSTRG.163912"; transcript_id "MSTRG.163912.57"; exon_number "6";
chr6	StringTie	exon	56469883	56469957	1000	-	.	gene_id "MSTRG.163912"; transcript_id "MSTRG.163912.57"; exon_number "7";
chr6	StringTie	exon	56470128	56470282	1000	-	.	gene_id "MSTRG.163912"; transcript_id "MSTRG.163912.57"; exon_number "8";
chr6	StringTie	exon	56471106	56471268	1000	-	.	gene_id "MSTRG.163912"; transcript_id "MSTRG.163912.57"; exon_number "9";
chr6	StringTie	exon	56472059	56472222	1000	-	.	gene_id "MSTRG.163912"; transcript_id "MSTRG.163912.57"; exon_number "10";
chr6	StringTie	exon	56473873	56474002	1000	-	.	gene_id "MSTRG.163912"; transcript_id "MSTRG.163912.57"; exon_number "11";
chr6	StringTie	exon	56476149	56476337	1000	-	.	gene_id "MSTRG.163912"; transcript_id "MSTRG.163912.57"; exon_number "12";
chr6	StringTie	exon	56477345	56477488	1000	-	.	gene_id "MSTRG.163912"; transcript_id "MSTRG.163912.57"; exon_number "13";
chr6	StringTie	exon	56482050	56482178	1000	-	.	gene_id "MSTRG.163912"; transcript_id "MSTRG.163912.57"; exon_number "14";
chr6	StringTie	exon	56482683	56482877	1000	-	.	gene_id "MSTRG.163912"; transcript_id "MSTRG.163912.57"; exon_number "15";
chr6	StringTie	exon	56485312	56485471	1000	-	.	gene_id "MSTRG.163912"; transcript_id "MSTRG.163912.57"; exon_number "16";
chr6	StringTie	exon	56487104	56487273	1000	-	.	gene_id "MSTRG.163912"; transcript_id "MSTRG.163912.57"; exon_number "17";
chr6	StringTie	exon	56489490	56489609	1000	-	.	gene_id "MSTRG.163912"; transcript_id "MSTRG.163912.57"; exon_number "18";
chr6	StringTie	exon	56492227	56492433	1000	-	.	gene_id "MSTRG.163912"; transcript_id "MSTRG.163912.57"; exon_number "19";
chr6	StringTie	exon	56492934	56493089	1000	-	.	gene_id "MSTRG.163912"; transcript_id "MSTRG.163912.57"; exon_number "20";
chr6	StringTie	exon	56494010	56494180	1000	-	.	gene_id "MSTRG.163912"; transcript_id "MSTRG.163912.57"; exon_number "21";
chr6	StringTie	exon	56497379	56497507	1000	-	.	gene_id "MSTRG.163912"; transcript_id "MSTRG.163912.57"; exon_number "22";
chr6	StringTie	exon	56497856	56498053	1000	-	.	gene_id "MSTRG.163912"; transcript_id "MSTRG.163912.57"; exon_number "23";
chr6	StringTie	exon	56501080	56501235	1000	-	.	gene_id "MSTRG.163912"; transcript_id "MSTRG.163912.57"; exon_number "24";
chr6	StringTie	exon	56501520	56501693	1000	-	.	gene_id "MSTRG.163912"; transcript_id "MSTRG.163912.57"; exon_number "25";
chr6	StringTie	exon	56503997	56504098	1000	-	.	gene_id "MSTRG.163912"; transcript_id "MSTRG.163912.57"; exon_number "26";
chr6	StringTie	exon	56506443	56506544	1000	-	.	gene_id "MSTRG.163912"; transcript_id "MSTRG.163912.57"; exon_number "27";
chr6	StringTie	exon	56506667	56506789	1000	-	.	gene_id "MSTRG.163912"; transcript_id "MSTRG.163912.57"; exon_number "28";
chr6	StringTie	exon	56508529	56508755	1000	-	.	gene_id "MSTRG.163912"; transcript_id "MSTRG.163912.57"; exon_number "29";
chr6	StringTie	exon	56509642	56509873	1000	-	.	gene_id "MSTRG.163912"; transcript_id "MSTRG.163912.57"; exon_number "30";
chr6	StringTie	exon	56511197	56511400	1000	-	.	gene_id "MSTRG.163912"; transcript_id "MSTRG.163912.57"; exon_number "31";
chr6	StringTie	exon	56515450	56515668	1000	-	.	gene_id "MSTRG.163912"; transcript_id "MSTRG.163912.57"; exon_number "32";
chr6	StringTie	exon	56517198	56517305	1000	-	.	gene_id "MSTRG.163912"; transcript_id "MSTRG.163912.57"; exon_number "33";
chr6	StringTie	exon	56517501	56517620	1000	-	.	gene_id "MSTRG.163912"; transcript_id "MSTRG.163912.57"; exon_number "34";
chr6	StringTie	exon	56526361	56526567	1000	-	.	gene_id "MSTRG.163912"; transcript_id "MSTRG.163912.57"; exon_number "35";
chr6	StringTie	exon	56527493	56527734	1000	-	.	gene_id "MSTRG.163912"; transcript_id "MSTRG.163912.57"; exon_number "36";
chr6	StringTie	exon	56528841	56528925	1000	-	.	gene_id "MSTRG.163912"; transcript_id "MSTRG.163912.57"; exon_number "37";
chr6	StringTie	exon	56529448	56529774	1000	-	.	gene_id "MSTRG.163912"; transcript_id "MSTRG.163912.57"; exon_number "38";
chr6	StringTie	exon	56529974	56530133	1000	-	.	gene_id "MSTRG.163912"; transcript_id "MSTRG.163912.57"; exon_number "39";
chr6	StringTie	exon	56532344	56532510	1000	-	.	gene_id "MSTRG.163912"; transcript_id "MSTRG.163912.57"; exon_number "40";
chr6	StringTie	exon	56535122	56535292	1000	-	.	gene_id "MSTRG.163912"; transcript_id "MSTRG.163912.57"; exon_number "41";
chr6	StringTie	exon	56536779	56536940	1000	-	.	gene_id "MSTRG.163912"; transcript_id "MSTRG.163912.57"; exon_number "42";
chr6	StringTie	exon	56540280	56543851	1000	-	.	gene_id "MSTRG.163912"; transcript_id "MSTRG.163912.57"; exon_number "43";
chr6	StringTie	transcript	56457877	56954655	1000	-	.	gene_id "MSTRG.163912"; transcript_id "MSTRG.163912.58";
chr6	StringTie	exon	56457877	56459267	1000	-	.	gene_id "MSTRG.163912"; transcript_id "MSTRG.163912.58"; exon_number "1";
chr6	StringTie	exon	56460131	56460254	1000	-	.	gene_id "MSTRG.163912"; transcript_id "MSTRG.163912.58"; exon_number "2";
chr6	StringTie	exon	56463046	56463156	1000	-	.	gene_id "MSTRG.163912"; transcript_id "MSTRG.163912.58"; exon_number "3";
chr6	StringTie	exon	56463565	56463764	1000	-	.	gene_id "MSTRG.163912"; transcript_id "MSTRG.163912.58"; exon_number "4";
chr6	StringTie	exon	56464685	56464756	1000	-	.	gene_id "MSTRG.163912"; transcript_id "MSTRG.163912.58"; exon_number "5";
chr6	StringTie	exon	56466078	56466194	1000	-	.	gene_id "MSTRG.163912"; transcript_id "MSTRG.163912.58"; exon_number "6";
chr6	StringTie	exon	56468982	56468999	1000	-	.	gene_id "MSTRG.163912"; transcript_id "MSTRG.163912.58"; exon_number "7";
chr6	StringTie	exon	56469883	56469957	1000	-	.	gene_id "MSTRG.163912"; transcript_id "MSTRG.163912.58"; exon_number "8";
chr6	StringTie	exon	56470128	56470282	1000	-	.	gene_id "MSTRG.163912"; transcript_id "MSTRG.163912.58"; exon_number "9";
chr6	StringTie	exon	56471106	56471268	1000	-	.	gene_id "MSTRG.163912"; transcript_id "MSTRG.163912.58"; exon_number "10";
chr6	StringTie	exon	56472059	56472222	1000	-	.	gene_id "MSTRG.163912"; transcript_id "MSTRG.163912.58"; exon_number "11";
chr6	StringTie	exon	56473873	56474002	1000	-	.	gene_id "MSTRG.163912"; transcript_id "MSTRG.163912.58"; exon_number "12";
chr6	StringTie	exon	56476149	56476337	1000	-	.	gene_id "MSTRG.163912"; transcript_id "MSTRG.163912.58"; exon_number "13";
chr6	StringTie	exon	56477345	56477488	1000	-	.	gene_id "MSTRG.163912"; transcript_id "MSTRG.163912.58"; exon_number "14";
chr6	StringTie	exon	56482050	56482178	1000	-	.	gene_id "MSTRG.163912"; transcript_id "MSTRG.163912.58"; exon_number "15";
chr6	StringTie	exon	56482683	56482877	1000	-	.	gene_id "MSTRG.163912"; transcript_id "MSTRG.163912.58"; exon_number "16";
chr6	StringTie	exon	56485312	56485471	1000	-	.	gene_id "MSTRG.163912"; transcript_id "MSTRG.163912.58"; exon_number "17";
chr6	StringTie	exon	56487104	56487273	1000	-	.	gene_id "MSTRG.163912"; transcript_id "MSTRG.163912.58"; exon_number "18";
chr6	StringTie	exon	56489490	56489609	1000	-	.	gene_id "MSTRG.163912"; transcript_id "MSTRG.163912.58"; exon_number "19";
chr6	StringTie	exon	56492227	56492433	1000	-	.	gene_id "MSTRG.163912"; transcript_id "MSTRG.163912.58"; exon_number "20";
chr6	StringTie	exon	56492934	56493089	1000	-	.	gene_id "MSTRG.163912"; transcript_id "MSTRG.163912.58"; exon_number "21";
chr6	StringTie	exon	56494010	56494180	1000	-	.	gene_id "MSTRG.163912"; transcript_id "MSTRG.163912.58"; exon_number "22";
chr6	StringTie	exon	56497379	56497507	1000	-	.	gene_id "MSTRG.163912"; transcript_id "MSTRG.163912.58"; exon_number "23";
chr6	StringTie	exon	56497856	56498053	1000	-	.	gene_id "MSTRG.163912"; transcript_id "MSTRG.163912.58"; exon_number "24";
chr6	StringTie	exon	56501080	56501235	1000	-	.	gene_id "MSTRG.163912"; transcript_id "MSTRG.163912.58"; exon_number "25";
chr6	StringTie	exon	56501520	56501693	1000	-	.	gene_id "MSTRG.163912"; transcript_id "MSTRG.163912.58"; exon_number "26";
chr6	StringTie	exon	56503997	56504098	1000	-	.	gene_id "MSTRG.163912"; transcript_id "MSTRG.163912.58"; exon_number "27";
chr6	StringTie	exon	56506443	56506544	1000	-	.	gene_id "MSTRG.163912"; transcript_id "MSTRG.163912.58"; exon_number "28";
chr6	StringTie	exon	56506667	56506789	1000	-	.	gene_id "MSTRG.163912"; transcript_id "MSTRG.163912.58"; exon_number "29";
chr6	StringTie	exon	56508529	56508755	1000	-	.	gene_id "MSTRG.163912"; transcript_id "MSTRG.163912.58"; exon_number "30";
chr6	StringTie	exon	56509642	56509873	1000	-	.	gene_id "MSTRG.163912"; transcript_id "MSTRG.163912.58"; exon_number "31";
chr6	StringTie	exon	56511197	56511400	1000	-	.	gene_id "MSTRG.163912"; transcript_id "MSTRG.163912.58"; exon_number "32";
chr6	StringTie	exon	56515450	56515668	1000	-	.	gene_id "MSTRG.163912"; transcript_id "MSTRG.163912.58"; exon_number "33";
chr6	StringTie	exon	56517198	56517305	1000	-	.	gene_id "MSTRG.163912"; transcript_id "MSTRG.163912.58"; exon_number "34";
chr6	StringTie	exon	56517501	56517620	1000	-	.	gene_id "MSTRG.163912"; transcript_id "MSTRG.163912.58"; exon_number "35";
chr6	StringTie	exon	56526361	56526567	1000	-	.	gene_id "MSTRG.163912"; transcript_id "MSTRG.163912.58"; exon_number "36";
chr6	StringTie	exon	56527493	56527734	1000	-	.	gene_id "MSTRG.163912"; transcript_id "MSTRG.163912.58"; exon_number "37";
chr6	StringTie	exon	56528841	56528925	1000	-	.	gene_id "MSTRG.163912"; transcript_id "MSTRG.163912.58"; exon_number "38";
chr6	StringTie	exon	56529974	56530133	1000	-	.	gene_id "MSTRG.163912"; transcript_id "MSTRG.163912.58"; exon_number "39";
chr6	StringTie	exon	56532344	56532510	1000	-	.	gene_id "MSTRG.163912"; transcript_id "MSTRG.163912.58"; exon_number "40";
chr6	StringTie	exon	56535122	56535292	1000	-	.	gene_id "MSTRG.163912"; transcript_id "MSTRG.163912.58"; exon_number "41";
chr6	StringTie	exon	56536779	56536940	1000	-	.	gene_id "MSTRG.163912"; transcript_id "MSTRG.163912.58"; exon_number "42";
chr6	StringTie	exon	56552184	56553655	1000	-	.	gene_id "MSTRG.163912"; transcript_id "MSTRG.163912.58"; exon_number "43";
chr6	StringTie	exon	56555345	56555840	1000	-	.	gene_id "MSTRG.163912"; transcript_id "MSTRG.163912.58"; exon_number "44";
chr6	StringTie	exon	56557319	56557518	1000	-	.	gene_id "MSTRG.163912"; transcript_id "MSTRG.163912.58"; exon_number "45";
chr6	StringTie	exon	56560294	56560423	1000	-	.	gene_id "MSTRG.163912"; transcript_id "MSTRG.163912.58"; exon_number "46";
chr6	StringTie	exon	56561308	56561549	1000	-	.	gene_id "MSTRG.163912"; transcript_id "MSTRG.163912.58"; exon_number "47";
chr6	StringTie	exon	56562138	56562200	1000	-	.	gene_id "MSTRG.163912"; transcript_id "MSTRG.163912.58"; exon_number "48";
chr6	StringTie	exon	56568469	56568595	1000	-	.	gene_id "MSTRG.163912"; transcript_id "MSTRG.163912.58"; exon_number "49";
chr6	StringTie	exon	56569856	56570012	1000	-	.	gene_id "MSTRG.163912"; transcript_id "MSTRG.163912.58"; exon_number "50";
chr6	StringTie	exon	56572100	56572266	1000	-	.	gene_id "MSTRG.163912"; transcript_id "MSTRG.163912.58"; exon_number "51";
chr6	StringTie	exon	56572747	56573064	1000	-	.	gene_id "MSTRG.163912"; transcript_id "MSTRG.163912.58"; exon_number "52";
chr6	StringTie	exon	56573679	56573887	1000	-	.	gene_id "MSTRG.163912"; transcript_id "MSTRG.163912.58"; exon_number "53";
chr6	StringTie	exon	56578814	56578937	1000	-	.	gene_id "MSTRG.163912"; transcript_id "MSTRG.163912.58"; exon_number "54";
chr6	StringTie	exon	56592182	56592358	1000	-	.	gene_id "MSTRG.163912"; transcript_id "MSTRG.163912.58"; exon_number "55";
chr6	StringTie	exon	56593663	56594193	1000	-	.	gene_id "MSTRG.163912"; transcript_id "MSTRG.163912.58"; exon_number "56";
chr6	StringTie	exon	56597740	56598006	1000	-	.	gene_id "MSTRG.163912"; transcript_id "MSTRG.163912.58"; exon_number "57";
chr6	StringTie	exon	56598476	56598709	1000	-	.	gene_id "MSTRG.163912"; transcript_id "MSTRG.163912.58"; exon_number "58";
chr6	StringTie	exon	56600069	56600221	1000	-	.	gene_id "MSTRG.163912"; transcript_id "MSTRG.163912.58"; exon_number "59";
chr6	StringTie	exon	56610427	56610562	1000	-	.	gene_id "MSTRG.163912"; transcript_id "MSTRG.163912.58"; exon_number "60";
chr6	StringTie	exon	56611508	56611596	1000	-	.	gene_id "MSTRG.163912"; transcript_id "MSTRG.163912.58"; exon_number "61";
chr6	StringTie	exon	56614356	56614484	1000	-	.	gene_id "MSTRG.163912"; transcript_id "MSTRG.163912.58"; exon_number "62";
chr6	StringTie	exon	56624530	56624628	1000	-	.	gene_id "MSTRG.163912"; transcript_id "MSTRG.163912.58"; exon_number "63";
chr6	StringTie	exon	56625157	56625264	1000	-	.	gene_id "MSTRG.163912"; transcript_id "MSTRG.163912.58"; exon_number "64";
chr6	StringTie	exon	56627204	56627287	1000	-	.	gene_id "MSTRG.163912"; transcript_id "MSTRG.163912.58"; exon_number "65";
chr6	StringTie	exon	56627999	56628161	1000	-	.	gene_id "MSTRG.163912"; transcript_id "MSTRG.163912.58"; exon_number "66";
chr6	StringTie	exon	56629250	56629443	1000	-	.	gene_id "MSTRG.163912"; transcript_id "MSTRG.163912.58"; exon_number "67";
chr6	StringTie	exon	56630245	56630383	1000	-	.	gene_id "MSTRG.163912"; transcript_id "MSTRG.163912.58"; exon_number "68";
chr6	StringTie	exon	56631211	56631389	1000	-	.	gene_id "MSTRG.163912"; transcript_id "MSTRG.163912.58"; exon_number "69";
chr6	StringTie	exon	56631883	56632040	1000	-	.	gene_id "MSTRG.163912"; transcript_id "MSTRG.163912.58"; exon_number "70";
chr6	StringTie	exon	56632854	56633037	1000	-	.	gene_id "MSTRG.163912"; transcript_id "MSTRG.163912.58"; exon_number "71";
chr6	StringTie	exon	56634132	56634258	1000	-	.	gene_id "MSTRG.163912"; transcript_id "MSTRG.163912.58"; exon_number "72";
chr6	StringTie	exon	56634462	56634616	1000	-	.	gene_id "MSTRG.163912"; transcript_id "MSTRG.163912.58"; exon_number "73";
chr6	StringTie	exon	56634801	56634953	1000	-	.	gene_id "MSTRG.163912"; transcript_id "MSTRG.163912.58"; exon_number "74";
chr6	StringTie	exon	56635589	56635714	1000	-	.	gene_id "MSTRG.163912"; transcript_id "MSTRG.163912.58"; exon_number "75";
chr6	StringTie	exon	56636557	56636652	1000	-	.	gene_id "MSTRG.163912"; transcript_id "MSTRG.163912.58"; exon_number "76";
chr6	StringTie	exon	56639259	56639363	1000	-	.	gene_id "MSTRG.163912"; transcript_id "MSTRG.163912.58"; exon_number "77";
chr6	StringTie	exon	56639450	56639611	1000	-	.	gene_id "MSTRG.163912"; transcript_id "MSTRG.163912.58"; exon_number "78";
chr6	StringTie	exon	56639696	56639773	1000	-	.	gene_id "MSTRG.163912"; transcript_id "MSTRG.163912.58"; exon_number "79";
chr6	StringTie	exon	56639929	56640057	1000	-	.	gene_id "MSTRG.163912"; transcript_id "MSTRG.163912.58"; exon_number "80";
chr6	StringTie	exon	56640143	56640605	1000	-	.	gene_id "MSTRG.163912"; transcript_id "MSTRG.163912.58"; exon_number "81";
chr6	StringTie	exon	56641947	56642101	1000	-	.	gene_id "MSTRG.163912"; transcript_id "MSTRG.163912.58"; exon_number "82";
chr6	StringTie	exon	56642410	56642503	1000	-	.	gene_id "MSTRG.163912"; transcript_id "MSTRG.163912.58"; exon_number "83";
chr6	StringTie	exon	56645866	56645993	1000	-	.	gene_id "MSTRG.163912"; transcript_id "MSTRG.163912.58"; exon_number "84";
chr6	StringTie	exon	56646087	56646182	1000	-	.	gene_id "MSTRG.163912"; transcript_id "MSTRG.163912.58"; exon_number "85";
chr6	StringTie	exon	56648570	56648689	1000	-	.	gene_id "MSTRG.163912"; transcript_id "MSTRG.163912.58"; exon_number "86";
chr6	StringTie	exon	56650926	56651032	1000	-	.	gene_id "MSTRG.163912"; transcript_id "MSTRG.163912.58"; exon_number "87";
chr6	StringTie	exon	56651132	56651244	1000	-	.	gene_id "MSTRG.163912"; transcript_id "MSTRG.163912.58"; exon_number "88";
chr6	StringTie	exon	56670641	56670807	1000	-	.	gene_id "MSTRG.163912"; transcript_id "MSTRG.163912.58"; exon_number "89";
chr6	StringTie	exon	56699653	56699745	1000	-	.	gene_id "MSTRG.163912"; transcript_id "MSTRG.163912.58"; exon_number "90";
chr6	StringTie	exon	56701888	56701965	1000	-	.	gene_id "MSTRG.163912"; transcript_id "MSTRG.163912.58"; exon_number "91";
chr6	StringTie	exon	56704280	56704369	1000	-	.	gene_id "MSTRG.163912"; transcript_id "MSTRG.163912.58"; exon_number "92";
chr6	StringTie	exon	56735228	56735289	1000	-	.	gene_id "MSTRG.163912"; transcript_id "MSTRG.163912.58"; exon_number "93";
chr6	StringTie	exon	56851397	56851604	1000	-	.	gene_id "MSTRG.163912"; transcript_id "MSTRG.163912.58"; exon_number "94";
chr6	StringTie	exon	56900421	56900621	1000	-	.	gene_id "MSTRG.163912"; transcript_id "MSTRG.163912.58"; exon_number "95";
chr6	StringTie	exon	56953785	56954023	1000	-	.	gene_id "MSTRG.163912"; transcript_id "MSTRG.163912.58"; exon_number "96";
chr6	StringTie	exon	56954407	56954655	1000	-	.	gene_id "MSTRG.163912"; transcript_id "MSTRG.163912.58"; exon_number "97";
chr6	StringTie	transcript	56457877	56954842	1000	-	.	gene_id "MSTRG.163912"; transcript_id "MSTRG.163912.59";
chr6	StringTie	exon	56457877	56459267	1000	-	.	gene_id "MSTRG.163912"; transcript_id "MSTRG.163912.59"; exon_number "1";
chr6	StringTie	exon	56460131	56460254	1000	-	.	gene_id "MSTRG.163912"; transcript_id "MSTRG.163912.59"; exon_number "2";
chr6	StringTie	exon	56463046	56463156	1000	-	.	gene_id "MSTRG.163912"; transcript_id "MSTRG.163912.59"; exon_number "3";
chr6	StringTie	exon	56463565	56463764	1000	-	.	gene_id "MSTRG.163912"; transcript_id "MSTRG.163912.59"; exon_number "4";
chr6	StringTie	exon	56464685	56464756	1000	-	.	gene_id "MSTRG.163912"; transcript_id "MSTRG.163912.59"; exon_number "5";
chr6	StringTie	exon	56466078	56466195	1000	-	.	gene_id "MSTRG.163912"; transcript_id "MSTRG.163912.59"; exon_number "6";
chr6	StringTie	exon	56469883	56469957	1000	-	.	gene_id "MSTRG.163912"; transcript_id "MSTRG.163912.59"; exon_number "7";
chr6	StringTie	exon	56470128	56470282	1000	-	.	gene_id "MSTRG.163912"; transcript_id "MSTRG.163912.59"; exon_number "8";
chr6	StringTie	exon	56471106	56471268	1000	-	.	gene_id "MSTRG.163912"; transcript_id "MSTRG.163912.59"; exon_number "9";
chr6	StringTie	exon	56472059	56472222	1000	-	.	gene_id "MSTRG.163912"; transcript_id "MSTRG.163912.59"; exon_number "10";
chr6	StringTie	exon	56473873	56474002	1000	-	.	gene_id "MSTRG.163912"; transcript_id "MSTRG.163912.59"; exon_number "11";
chr6	StringTie	exon	56476149	56476337	1000	-	.	gene_id "MSTRG.163912"; transcript_id "MSTRG.163912.59"; exon_number "12";
chr6	StringTie	exon	56477345	56477488	1000	-	.	gene_id "MSTRG.163912"; transcript_id "MSTRG.163912.59"; exon_number "13";
chr6	StringTie	exon	56482050	56482178	1000	-	.	gene_id "MSTRG.163912"; transcript_id "MSTRG.163912.59"; exon_number "14";
chr6	StringTie	exon	56482683	56482877	1000	-	.	gene_id "MSTRG.163912"; transcript_id "MSTRG.163912.59"; exon_number "15";
chr6	StringTie	exon	56485312	56485471	1000	-	.	gene_id "MSTRG.163912"; transcript_id "MSTRG.163912.59"; exon_number "16";
chr6	StringTie	exon	56487104	56487273	1000	-	.	gene_id "MSTRG.163912"; transcript_id "MSTRG.163912.59"; exon_number "17";
chr6	StringTie	exon	56489490	56489609	1000	-	.	gene_id "MSTRG.163912"; transcript_id "MSTRG.163912.59"; exon_number "18";
chr6	StringTie	exon	56492227	56492433	1000	-	.	gene_id "MSTRG.163912"; transcript_id "MSTRG.163912.59"; exon_number "19";
chr6	StringTie	exon	56492934	56493089	1000	-	.	gene_id "MSTRG.163912"; transcript_id "MSTRG.163912.59"; exon_number "20";
chr6	StringTie	exon	56494010	56494180	1000	-	.	gene_id "MSTRG.163912"; transcript_id "MSTRG.163912.59"; exon_number "21";
chr6	StringTie	exon	56497379	56497507	1000	-	.	gene_id "MSTRG.163912"; transcript_id "MSTRG.163912.59"; exon_number "22";
chr6	StringTie	exon	56497856	56498053	1000	-	.	gene_id "MSTRG.163912"; transcript_id "MSTRG.163912.59"; exon_number "23";
chr6	StringTie	exon	56501080	56501235	1000	-	.	gene_id "MSTRG.163912"; transcript_id "MSTRG.163912.59"; exon_number "24";
chr6	StringTie	exon	56501520	56501693	1000	-	.	gene_id "MSTRG.163912"; transcript_id "MSTRG.163912.59"; exon_number "25";
chr6	StringTie	exon	56503997	56504098	1000	-	.	gene_id "MSTRG.163912"; transcript_id "MSTRG.163912.59"; exon_number "26";
chr6	StringTie	exon	56506443	56506544	1000	-	.	gene_id "MSTRG.163912"; transcript_id "MSTRG.163912.59"; exon_number "27";
chr6	StringTie	exon	56506667	56506789	1000	-	.	gene_id "MSTRG.163912"; transcript_id "MSTRG.163912.59"; exon_number "28";
chr6	StringTie	exon	56508529	56508755	1000	-	.	gene_id "MSTRG.163912"; transcript_id "MSTRG.163912.59"; exon_number "29";
chr6	StringTie	exon	56509642	56509873	1000	-	.	gene_id "MSTRG.163912"; transcript_id "MSTRG.163912.59"; exon_number "30";
chr6	StringTie	exon	56511197	56511400	1000	-	.	gene_id "MSTRG.163912"; transcript_id "MSTRG.163912.59"; exon_number "31";
chr6	StringTie	exon	56515450	56515668	1000	-	.	gene_id "MSTRG.163912"; transcript_id "MSTRG.163912.59"; exon_number "32";
chr6	StringTie	exon	56517198	56517305	1000	-	.	gene_id "MSTRG.163912"; transcript_id "MSTRG.163912.59"; exon_number "33";
chr6	StringTie	exon	56517501	56517620	1000	-	.	gene_id "MSTRG.163912"; transcript_id "MSTRG.163912.59"; exon_number "34";
chr6	StringTie	exon	56526361	56526567	1000	-	.	gene_id "MSTRG.163912"; transcript_id "MSTRG.163912.59"; exon_number "35";
chr6	StringTie	exon	56527493	56527734	1000	-	.	gene_id "MSTRG.163912"; transcript_id "MSTRG.163912.59"; exon_number "36";
chr6	StringTie	exon	56528841	56528925	1000	-	.	gene_id "MSTRG.163912"; transcript_id "MSTRG.163912.59"; exon_number "37";
chr6	StringTie	exon	56529448	56529774	1000	-	.	gene_id "MSTRG.163912"; transcript_id "MSTRG.163912.59"; exon_number "38";
chr6	StringTie	exon	56529974	56530133	1000	-	.	gene_id "MSTRG.163912"; transcript_id "MSTRG.163912.59"; exon_number "39";
chr6	StringTie	exon	56532344	56532510	1000	-	.	gene_id "MSTRG.163912"; transcript_id "MSTRG.163912.59"; exon_number "40";
chr6	StringTie	exon	56535122	56535292	1000	-	.	gene_id "MSTRG.163912"; transcript_id "MSTRG.163912.59"; exon_number "41";
chr6	StringTie	exon	56536779	56536940	1000	-	.	gene_id "MSTRG.163912"; transcript_id "MSTRG.163912.59"; exon_number "42";
chr6	StringTie	exon	56552184	56553655	1000	-	.	gene_id "MSTRG.163912"; transcript_id "MSTRG.163912.59"; exon_number "43";
chr6	StringTie	exon	56555345	56555840	1000	-	.	gene_id "MSTRG.163912"; transcript_id "MSTRG.163912.59"; exon_number "44";
chr6	StringTie	exon	56557319	56557518	1000	-	.	gene_id "MSTRG.163912"; transcript_id "MSTRG.163912.59"; exon_number "45";
chr6	StringTie	exon	56560294	56560423	1000	-	.	gene_id "MSTRG.163912"; transcript_id "MSTRG.163912.59"; exon_number "46";
chr6	StringTie	exon	56561308	56561549	1000	-	.	gene_id "MSTRG.163912"; transcript_id "MSTRG.163912.59"; exon_number "47";
chr6	StringTie	exon	56562138	56562200	1000	-	.	gene_id "MSTRG.163912"; transcript_id "MSTRG.163912.59"; exon_number "48";
chr6	StringTie	exon	56568469	56568595	1000	-	.	gene_id "MSTRG.163912"; transcript_id "MSTRG.163912.59"; exon_number "49";
chr6	StringTie	exon	56569856	56570012	1000	-	.	gene_id "MSTRG.163912"; transcript_id "MSTRG.163912.59"; exon_number "50";
chr6	StringTie	exon	56572100	56572266	1000	-	.	gene_id "MSTRG.163912"; transcript_id "MSTRG.163912.59"; exon_number "51";
chr6	StringTie	exon	56572747	56573064	1000	-	.	gene_id "MSTRG.163912"; transcript_id "MSTRG.163912.59"; exon_number "52";
chr6	StringTie	exon	56573679	56573887	1000	-	.	gene_id "MSTRG.163912"; transcript_id "MSTRG.163912.59"; exon_number "53";
chr6	StringTie	exon	56578814	56578937	1000	-	.	gene_id "MSTRG.163912"; transcript_id "MSTRG.163912.59"; exon_number "54";
chr6	StringTie	exon	56592182	56592358	1000	-	.	gene_id "MSTRG.163912"; transcript_id "MSTRG.163912.59"; exon_number "55";
chr6	StringTie	exon	56593663	56594193	1000	-	.	gene_id "MSTRG.163912"; transcript_id "MSTRG.163912.59"; exon_number "56";
chr6	StringTie	exon	56597740	56598006	1000	-	.	gene_id "MSTRG.163912"; transcript_id "MSTRG.163912.59"; exon_number "57";
chr6	StringTie	exon	56600069	56600221	1000	-	.	gene_id "MSTRG.163912"; transcript_id "MSTRG.163912.59"; exon_number "58";
chr6	StringTie	exon	56610427	56610562	1000	-	.	gene_id "MSTRG.163912"; transcript_id "MSTRG.163912.59"; exon_number "59";
chr6	StringTie	exon	56611508	56611596	1000	-	.	gene_id "MSTRG.163912"; transcript_id "MSTRG.163912.59"; exon_number "60";
chr6	StringTie	exon	56614356	56614484	1000	-	.	gene_id "MSTRG.163912"; transcript_id "MSTRG.163912.59"; exon_number "61";
chr6	StringTie	exon	56624530	56624628	1000	-	.	gene_id "MSTRG.163912"; transcript_id "MSTRG.163912.59"; exon_number "62";
chr6	StringTie	exon	56625157	56625264	1000	-	.	gene_id "MSTRG.163912"; transcript_id "MSTRG.163912.59"; exon_number "63";
chr6	StringTie	exon	56627204	56627287	1000	-	.	gene_id "MSTRG.163912"; transcript_id "MSTRG.163912.59"; exon_number "64";
chr6	StringTie	exon	56627999	56628161	1000	-	.	gene_id "MSTRG.163912"; transcript_id "MSTRG.163912.59"; exon_number "65";
chr6	StringTie	exon	56629250	56629443	1000	-	.	gene_id "MSTRG.163912"; transcript_id "MSTRG.163912.59"; exon_number "66";
chr6	StringTie	exon	56630245	56630383	1000	-	.	gene_id "MSTRG.163912"; transcript_id "MSTRG.163912.59"; exon_number "67";
chr6	StringTie	exon	56631211	56631389	1000	-	.	gene_id "MSTRG.163912"; transcript_id "MSTRG.163912.59"; exon_number "68";
chr6	StringTie	exon	56631883	56632040	1000	-	.	gene_id "MSTRG.163912"; transcript_id "MSTRG.163912.59"; exon_number "69";
chr6	StringTie	exon	56632854	56633037	1000	-	.	gene_id "MSTRG.163912"; transcript_id "MSTRG.163912.59"; exon_number "70";
chr6	StringTie	exon	56634132	56634258	1000	-	.	gene_id "MSTRG.163912"; transcript_id "MSTRG.163912.59"; exon_number "71";
chr6	StringTie	exon	56634462	56634616	1000	-	.	gene_id "MSTRG.163912"; transcript_id "MSTRG.163912.59"; exon_number "72";
chr6	StringTie	exon	56634801	56634953	1000	-	.	gene_id "MSTRG.163912"; transcript_id "MSTRG.163912.59"; exon_number "73";
chr6	StringTie	exon	56635589	56635714	1000	-	.	gene_id "MSTRG.163912"; transcript_id "MSTRG.163912.59"; exon_number "74";
chr6	StringTie	exon	56636557	56636652	1000	-	.	gene_id "MSTRG.163912"; transcript_id "MSTRG.163912.59"; exon_number "75";
chr6	StringTie	exon	56639259	56639363	1000	-	.	gene_id "MSTRG.163912"; transcript_id "MSTRG.163912.59"; exon_number "76";
chr6	StringTie	exon	56639450	56639611	1000	-	.	gene_id "MSTRG.163912"; transcript_id "MSTRG.163912.59"; exon_number "77";
chr6	StringTie	exon	56639696	56639773	1000	-	.	gene_id "MSTRG.163912"; transcript_id "MSTRG.163912.59"; exon_number "78";
chr6	StringTie	exon	56639929	56640057	1000	-	.	gene_id "MSTRG.163912"; transcript_id "MSTRG.163912.59"; exon_number "79";
chr6	StringTie	exon	56640143	56640605	1000	-	.	gene_id "MSTRG.163912"; transcript_id "MSTRG.163912.59"; exon_number "80";
chr6	StringTie	exon	56641947	56642101	1000	-	.	gene_id "MSTRG.163912"; transcript_id "MSTRG.163912.59"; exon_number "81";
chr6	StringTie	exon	56642410	56642503	1000	-	.	gene_id "MSTRG.163912"; transcript_id "MSTRG.163912.59"; exon_number "82";
chr6	StringTie	exon	56645866	56645993	1000	-	.	gene_id "MSTRG.163912"; transcript_id "MSTRG.163912.59"; exon_number "83";
chr6	StringTie	exon	56646087	56646182	1000	-	.	gene_id "MSTRG.163912"; transcript_id "MSTRG.163912.59"; exon_number "84";
chr6	StringTie	exon	56648570	56648689	1000	-	.	gene_id "MSTRG.163912"; transcript_id "MSTRG.163912.59"; exon_number "85";
chr6	StringTie	exon	56650926	56651032	1000	-	.	gene_id "MSTRG.163912"; transcript_id "MSTRG.163912.59"; exon_number "86";
chr6	StringTie	exon	56651132	56651244	1000	-	.	gene_id "MSTRG.163912"; transcript_id "MSTRG.163912.59"; exon_number "87";
chr6	StringTie	exon	56670641	56670807	1000	-	.	gene_id "MSTRG.163912"; transcript_id "MSTRG.163912.59"; exon_number "88";
chr6	StringTie	exon	56699653	56699745	1000	-	.	gene_id "MSTRG.163912"; transcript_id "MSTRG.163912.59"; exon_number "89";
chr6	StringTie	exon	56701888	56701965	1000	-	.	gene_id "MSTRG.163912"; transcript_id "MSTRG.163912.59"; exon_number "90";
chr6	StringTie	exon	56704280	56704369	1000	-	.	gene_id "MSTRG.163912"; transcript_id "MSTRG.163912.59"; exon_number "91";
chr6	StringTie	exon	56735228	56735289	1000	-	.	gene_id "MSTRG.163912"; transcript_id "MSTRG.163912.59"; exon_number "92";
chr6	StringTie	exon	56851397	56851604	1000	-	.	gene_id "MSTRG.163912"; transcript_id "MSTRG.163912.59"; exon_number "93";
chr6	StringTie	exon	56900421	56900621	1000	-	.	gene_id "MSTRG.163912"; transcript_id "MSTRG.163912.59"; exon_number "94";
chr6	StringTie	exon	56953785	56954842	1000	-	.	gene_id "MSTRG.163912"; transcript_id "MSTRG.163912.59"; exon_number "95";
chr6	StringTie	transcript	56457165	56693623	1000	-	.	gene_id "MSTRG.163912"; transcript_id "MSTRG.163912.6";
chr6	StringTie	exon	56457165	56459267	1000	-	.	gene_id "MSTRG.163912"; transcript_id "MSTRG.163912.6"; exon_number "1";
chr6	StringTie	exon	56460131	56460254	1000	-	.	gene_id "MSTRG.163912"; transcript_id "MSTRG.163912.6"; exon_number "2";
chr6	StringTie	exon	56463046	56463156	1000	-	.	gene_id "MSTRG.163912"; transcript_id "MSTRG.163912.6"; exon_number "3";
chr6	StringTie	exon	56463565	56463764	1000	-	.	gene_id "MSTRG.163912"; transcript_id "MSTRG.163912.6"; exon_number "4";
chr6	StringTie	exon	56466078	56466195	1000	-	.	gene_id "MSTRG.163912"; transcript_id "MSTRG.163912.6"; exon_number "5";
chr6	StringTie	exon	56468982	56468999	1000	-	.	gene_id "MSTRG.163912"; transcript_id "MSTRG.163912.6"; exon_number "6";
chr6	StringTie	exon	56469883	56469957	1000	-	.	gene_id "MSTRG.163912"; transcript_id "MSTRG.163912.6"; exon_number "7";
chr6	StringTie	exon	56470128	56470282	1000	-	.	gene_id "MSTRG.163912"; transcript_id "MSTRG.163912.6"; exon_number "8";
chr6	StringTie	exon	56471106	56471268	1000	-	.	gene_id "MSTRG.163912"; transcript_id "MSTRG.163912.6"; exon_number "9";
chr6	StringTie	exon	56472059	56472222	1000	-	.	gene_id "MSTRG.163912"; transcript_id "MSTRG.163912.6"; exon_number "10";
chr6	StringTie	exon	56473873	56474002	1000	-	.	gene_id "MSTRG.163912"; transcript_id "MSTRG.163912.6"; exon_number "11";
chr6	StringTie	exon	56476149	56476337	1000	-	.	gene_id "MSTRG.163912"; transcript_id "MSTRG.163912.6"; exon_number "12";
chr6	StringTie	exon	56477345	56477488	1000	-	.	gene_id "MSTRG.163912"; transcript_id "MSTRG.163912.6"; exon_number "13";
chr6	StringTie	exon	56482050	56482178	1000	-	.	gene_id "MSTRG.163912"; transcript_id "MSTRG.163912.6"; exon_number "14";
chr6	StringTie	exon	56482683	56482877	1000	-	.	gene_id "MSTRG.163912"; transcript_id "MSTRG.163912.6"; exon_number "15";
chr6	StringTie	exon	56485312	56485471	1000	-	.	gene_id "MSTRG.163912"; transcript_id "MSTRG.163912.6"; exon_number "16";
chr6	StringTie	exon	56487104	56487273	1000	-	.	gene_id "MSTRG.163912"; transcript_id "MSTRG.163912.6"; exon_number "17";
chr6	StringTie	exon	56489490	56489609	1000	-	.	gene_id "MSTRG.163912"; transcript_id "MSTRG.163912.6"; exon_number "18";
chr6	StringTie	exon	56492227	56492433	1000	-	.	gene_id "MSTRG.163912"; transcript_id "MSTRG.163912.6"; exon_number "19";
chr6	StringTie	exon	56492934	56493089	1000	-	.	gene_id "MSTRG.163912"; transcript_id "MSTRG.163912.6"; exon_number "20";
chr6	StringTie	exon	56494010	56494180	1000	-	.	gene_id "MSTRG.163912"; transcript_id "MSTRG.163912.6"; exon_number "21";
chr6	StringTie	exon	56497379	56497507	1000	-	.	gene_id "MSTRG.163912"; transcript_id "MSTRG.163912.6"; exon_number "22";
chr6	StringTie	exon	56497856	56498053	1000	-	.	gene_id "MSTRG.163912"; transcript_id "MSTRG.163912.6"; exon_number "23";
chr6	StringTie	exon	56501080	56501235	1000	-	.	gene_id "MSTRG.163912"; transcript_id "MSTRG.163912.6"; exon_number "24";
chr6	StringTie	exon	56501520	56501693	1000	-	.	gene_id "MSTRG.163912"; transcript_id "MSTRG.163912.6"; exon_number "25";
chr6	StringTie	exon	56503997	56504098	1000	-	.	gene_id "MSTRG.163912"; transcript_id "MSTRG.163912.6"; exon_number "26";
chr6	StringTie	exon	56506443	56506544	1000	-	.	gene_id "MSTRG.163912"; transcript_id "MSTRG.163912.6"; exon_number "27";
chr6	StringTie	exon	56506667	56506789	1000	-	.	gene_id "MSTRG.163912"; transcript_id "MSTRG.163912.6"; exon_number "28";
chr6	StringTie	exon	56508529	56508755	1000	-	.	gene_id "MSTRG.163912"; transcript_id "MSTRG.163912.6"; exon_number "29";
chr6	StringTie	exon	56509642	56509873	1000	-	.	gene_id "MSTRG.163912"; transcript_id "MSTRG.163912.6"; exon_number "30";
chr6	StringTie	exon	56511197	56511400	1000	-	.	gene_id "MSTRG.163912"; transcript_id "MSTRG.163912.6"; exon_number "31";
chr6	StringTie	exon	56515450	56515668	1000	-	.	gene_id "MSTRG.163912"; transcript_id "MSTRG.163912.6"; exon_number "32";
chr6	StringTie	exon	56517198	56517305	1000	-	.	gene_id "MSTRG.163912"; transcript_id "MSTRG.163912.6"; exon_number "33";
chr6	StringTie	exon	56517501	56517620	1000	-	.	gene_id "MSTRG.163912"; transcript_id "MSTRG.163912.6"; exon_number "34";
chr6	StringTie	exon	56526361	56526567	1000	-	.	gene_id "MSTRG.163912"; transcript_id "MSTRG.163912.6"; exon_number "35";
chr6	StringTie	exon	56527493	56527734	1000	-	.	gene_id "MSTRG.163912"; transcript_id "MSTRG.163912.6"; exon_number "36";
chr6	StringTie	exon	56528841	56528925	1000	-	.	gene_id "MSTRG.163912"; transcript_id "MSTRG.163912.6"; exon_number "37";
chr6	StringTie	exon	56529448	56529774	1000	-	.	gene_id "MSTRG.163912"; transcript_id "MSTRG.163912.6"; exon_number "38";
chr6	StringTie	exon	56529974	56530133	1000	-	.	gene_id "MSTRG.163912"; transcript_id "MSTRG.163912.6"; exon_number "39";
chr6	StringTie	exon	56532344	56532510	1000	-	.	gene_id "MSTRG.163912"; transcript_id "MSTRG.163912.6"; exon_number "40";
chr6	StringTie	exon	56535122	56535292	1000	-	.	gene_id "MSTRG.163912"; transcript_id "MSTRG.163912.6"; exon_number "41";
chr6	StringTie	exon	56536779	56536940	1000	-	.	gene_id "MSTRG.163912"; transcript_id "MSTRG.163912.6"; exon_number "42";
chr6	StringTie	exon	56540280	56541211	1000	-	.	gene_id "MSTRG.163912"; transcript_id "MSTRG.163912.6"; exon_number "43";
chr6	StringTie	exon	56552184	56553655	1000	-	.	gene_id "MSTRG.163912"; transcript_id "MSTRG.163912.6"; exon_number "44";
chr6	StringTie	exon	56555345	56555840	1000	-	.	gene_id "MSTRG.163912"; transcript_id "MSTRG.163912.6"; exon_number "45";
chr6	StringTie	exon	56557319	56557518	1000	-	.	gene_id "MSTRG.163912"; transcript_id "MSTRG.163912.6"; exon_number "46";
chr6	StringTie	exon	56560294	56560423	1000	-	.	gene_id "MSTRG.163912"; transcript_id "MSTRG.163912.6"; exon_number "47";
chr6	StringTie	exon	56561308	56561549	1000	-	.	gene_id "MSTRG.163912"; transcript_id "MSTRG.163912.6"; exon_number "48";
chr6	StringTie	exon	56562138	56562200	1000	-	.	gene_id "MSTRG.163912"; transcript_id "MSTRG.163912.6"; exon_number "49";
chr6	StringTie	exon	56568469	56568595	1000	-	.	gene_id "MSTRG.163912"; transcript_id "MSTRG.163912.6"; exon_number "50";
chr6	StringTie	exon	56569856	56570012	1000	-	.	gene_id "MSTRG.163912"; transcript_id "MSTRG.163912.6"; exon_number "51";
chr6	StringTie	exon	56572100	56572266	1000	-	.	gene_id "MSTRG.163912"; transcript_id "MSTRG.163912.6"; exon_number "52";
chr6	StringTie	exon	56572747	56573064	1000	-	.	gene_id "MSTRG.163912"; transcript_id "MSTRG.163912.6"; exon_number "53";
chr6	StringTie	exon	56573732	56573887	1000	-	.	gene_id "MSTRG.163912"; transcript_id "MSTRG.163912.6"; exon_number "54";
chr6	StringTie	exon	56578814	56578937	1000	-	.	gene_id "MSTRG.163912"; transcript_id "MSTRG.163912.6"; exon_number "55";
chr6	StringTie	exon	56592182	56592358	1000	-	.	gene_id "MSTRG.163912"; transcript_id "MSTRG.163912.6"; exon_number "56";
chr6	StringTie	exon	56593663	56594193	1000	-	.	gene_id "MSTRG.163912"; transcript_id "MSTRG.163912.6"; exon_number "57";
chr6	StringTie	exon	56597740	56598006	1000	-	.	gene_id "MSTRG.163912"; transcript_id "MSTRG.163912.6"; exon_number "58";
chr6	StringTie	exon	56598476	56598709	1000	-	.	gene_id "MSTRG.163912"; transcript_id "MSTRG.163912.6"; exon_number "59";
chr6	StringTie	exon	56600102	56600221	1000	-	.	gene_id "MSTRG.163912"; transcript_id "MSTRG.163912.6"; exon_number "60";
chr6	StringTie	exon	56610439	56610562	1000	-	.	gene_id "MSTRG.163912"; transcript_id "MSTRG.163912.6"; exon_number "61";
chr6	StringTie	exon	56611508	56611596	1000	-	.	gene_id "MSTRG.163912"; transcript_id "MSTRG.163912.6"; exon_number "62";
chr6	StringTie	exon	56614356	56614484	1000	-	.	gene_id "MSTRG.163912"; transcript_id "MSTRG.163912.6"; exon_number "63";
chr6	StringTie	exon	56624530	56624628	1000	-	.	gene_id "MSTRG.163912"; transcript_id "MSTRG.163912.6"; exon_number "64";
chr6	StringTie	exon	56625157	56625264	1000	-	.	gene_id "MSTRG.163912"; transcript_id "MSTRG.163912.6"; exon_number "65";
chr6	StringTie	exon	56627204	56627287	1000	-	.	gene_id "MSTRG.163912"; transcript_id "MSTRG.163912.6"; exon_number "66";
chr6	StringTie	exon	56627999	56628161	1000	-	.	gene_id "MSTRG.163912"; transcript_id "MSTRG.163912.6"; exon_number "67";
chr6	StringTie	exon	56629250	56629443	1000	-	.	gene_id "MSTRG.163912"; transcript_id "MSTRG.163912.6"; exon_number "68";
chr6	StringTie	exon	56630245	56630383	1000	-	.	gene_id "MSTRG.163912"; transcript_id "MSTRG.163912.6"; exon_number "69";
chr6	StringTie	exon	56631211	56631389	1000	-	.	gene_id "MSTRG.163912"; transcript_id "MSTRG.163912.6"; exon_number "70";
chr6	StringTie	exon	56631883	56632040	1000	-	.	gene_id "MSTRG.163912"; transcript_id "MSTRG.163912.6"; exon_number "71";
chr6	StringTie	exon	56632854	56633037	1000	-	.	gene_id "MSTRG.163912"; transcript_id "MSTRG.163912.6"; exon_number "72";
chr6	StringTie	exon	56634132	56634258	1000	-	.	gene_id "MSTRG.163912"; transcript_id "MSTRG.163912.6"; exon_number "73";
chr6	StringTie	exon	56634462	56634616	1000	-	.	gene_id "MSTRG.163912"; transcript_id "MSTRG.163912.6"; exon_number "74";
chr6	StringTie	exon	56634801	56634953	1000	-	.	gene_id "MSTRG.163912"; transcript_id "MSTRG.163912.6"; exon_number "75";
chr6	StringTie	exon	56635589	56635714	1000	-	.	gene_id "MSTRG.163912"; transcript_id "MSTRG.163912.6"; exon_number "76";
chr6	StringTie	exon	56636557	56636652	1000	-	.	gene_id "MSTRG.163912"; transcript_id "MSTRG.163912.6"; exon_number "77";
chr6	StringTie	exon	56639259	56639363	1000	-	.	gene_id "MSTRG.163912"; transcript_id "MSTRG.163912.6"; exon_number "78";
chr6	StringTie	exon	56639450	56639611	1000	-	.	gene_id "MSTRG.163912"; transcript_id "MSTRG.163912.6"; exon_number "79";
chr6	StringTie	exon	56639696	56639773	1000	-	.	gene_id "MSTRG.163912"; transcript_id "MSTRG.163912.6"; exon_number "80";
chr6	StringTie	exon	56639929	56640057	1000	-	.	gene_id "MSTRG.163912"; transcript_id "MSTRG.163912.6"; exon_number "81";
chr6	StringTie	exon	56640143	56640605	1000	-	.	gene_id "MSTRG.163912"; transcript_id "MSTRG.163912.6"; exon_number "82";
chr6	StringTie	exon	56641947	56642101	1000	-	.	gene_id "MSTRG.163912"; transcript_id "MSTRG.163912.6"; exon_number "83";
chr6	StringTie	exon	56642410	56642503	1000	-	.	gene_id "MSTRG.163912"; transcript_id "MSTRG.163912.6"; exon_number "84";
chr6	StringTie	exon	56645866	56645993	1000	-	.	gene_id "MSTRG.163912"; transcript_id "MSTRG.163912.6"; exon_number "85";
chr6	StringTie	exon	56646087	56646182	1000	-	.	gene_id "MSTRG.163912"; transcript_id "MSTRG.163912.6"; exon_number "86";
chr6	StringTie	exon	56648570	56648689	1000	-	.	gene_id "MSTRG.163912"; transcript_id "MSTRG.163912.6"; exon_number "87";
chr6	StringTie	exon	56650926	56651032	1000	-	.	gene_id "MSTRG.163912"; transcript_id "MSTRG.163912.6"; exon_number "88";
chr6	StringTie	exon	56651132	56651244	1000	-	.	gene_id "MSTRG.163912"; transcript_id "MSTRG.163912.6"; exon_number "89";
chr6	StringTie	exon	56670641	56670807	1000	-	.	gene_id "MSTRG.163912"; transcript_id "MSTRG.163912.6"; exon_number "90";
chr6	StringTie	exon	56692388	56693623	1000	-	.	gene_id "MSTRG.163912"; transcript_id "MSTRG.163912.6"; exon_number "91";
chr6	StringTie	transcript	56457877	56602983	1000	-	.	gene_id "MSTRG.163912"; transcript_id "MSTRG.163912.60";
chr6	StringTie	exon	56457877	56459267	1000	-	.	gene_id "MSTRG.163912"; transcript_id "MSTRG.163912.60"; exon_number "1";
chr6	StringTie	exon	56460131	56460254	1000	-	.	gene_id "MSTRG.163912"; transcript_id "MSTRG.163912.60"; exon_number "2";
chr6	StringTie	exon	56463565	56463764	1000	-	.	gene_id "MSTRG.163912"; transcript_id "MSTRG.163912.60"; exon_number "3";
chr6	StringTie	exon	56466078	56466195	1000	-	.	gene_id "MSTRG.163912"; transcript_id "MSTRG.163912.60"; exon_number "4";
chr6	StringTie	exon	56468982	56468999	1000	-	.	gene_id "MSTRG.163912"; transcript_id "MSTRG.163912.60"; exon_number "5";
chr6	StringTie	exon	56469883	56469957	1000	-	.	gene_id "MSTRG.163912"; transcript_id "MSTRG.163912.60"; exon_number "6";
chr6	StringTie	exon	56470128	56470282	1000	-	.	gene_id "MSTRG.163912"; transcript_id "MSTRG.163912.60"; exon_number "7";
chr6	StringTie	exon	56471106	56471268	1000	-	.	gene_id "MSTRG.163912"; transcript_id "MSTRG.163912.60"; exon_number "8";
chr6	StringTie	exon	56472059	56472222	1000	-	.	gene_id "MSTRG.163912"; transcript_id "MSTRG.163912.60"; exon_number "9";
chr6	StringTie	exon	56473873	56474002	1000	-	.	gene_id "MSTRG.163912"; transcript_id "MSTRG.163912.60"; exon_number "10";
chr6	StringTie	exon	56476149	56476337	1000	-	.	gene_id "MSTRG.163912"; transcript_id "MSTRG.163912.60"; exon_number "11";
chr6	StringTie	exon	56477345	56477488	1000	-	.	gene_id "MSTRG.163912"; transcript_id "MSTRG.163912.60"; exon_number "12";
chr6	StringTie	exon	56482050	56482178	1000	-	.	gene_id "MSTRG.163912"; transcript_id "MSTRG.163912.60"; exon_number "13";
chr6	StringTie	exon	56482683	56482877	1000	-	.	gene_id "MSTRG.163912"; transcript_id "MSTRG.163912.60"; exon_number "14";
chr6	StringTie	exon	56485312	56485471	1000	-	.	gene_id "MSTRG.163912"; transcript_id "MSTRG.163912.60"; exon_number "15";
chr6	StringTie	exon	56487104	56487273	1000	-	.	gene_id "MSTRG.163912"; transcript_id "MSTRG.163912.60"; exon_number "16";
chr6	StringTie	exon	56489490	56489609	1000	-	.	gene_id "MSTRG.163912"; transcript_id "MSTRG.163912.60"; exon_number "17";
chr6	StringTie	exon	56492227	56492433	1000	-	.	gene_id "MSTRG.163912"; transcript_id "MSTRG.163912.60"; exon_number "18";
chr6	StringTie	exon	56492934	56493089	1000	-	.	gene_id "MSTRG.163912"; transcript_id "MSTRG.163912.60"; exon_number "19";
chr6	StringTie	exon	56494010	56494180	1000	-	.	gene_id "MSTRG.163912"; transcript_id "MSTRG.163912.60"; exon_number "20";
chr6	StringTie	exon	56497379	56497507	1000	-	.	gene_id "MSTRG.163912"; transcript_id "MSTRG.163912.60"; exon_number "21";
chr6	StringTie	exon	56497856	56498053	1000	-	.	gene_id "MSTRG.163912"; transcript_id "MSTRG.163912.60"; exon_number "22";
chr6	StringTie	exon	56501080	56501235	1000	-	.	gene_id "MSTRG.163912"; transcript_id "MSTRG.163912.60"; exon_number "23";
chr6	StringTie	exon	56501520	56501693	1000	-	.	gene_id "MSTRG.163912"; transcript_id "MSTRG.163912.60"; exon_number "24";
chr6	StringTie	exon	56503997	56504098	1000	-	.	gene_id "MSTRG.163912"; transcript_id "MSTRG.163912.60"; exon_number "25";
chr6	StringTie	exon	56506443	56506544	1000	-	.	gene_id "MSTRG.163912"; transcript_id "MSTRG.163912.60"; exon_number "26";
chr6	StringTie	exon	56506667	56506789	1000	-	.	gene_id "MSTRG.163912"; transcript_id "MSTRG.163912.60"; exon_number "27";
chr6	StringTie	exon	56508529	56508755	1000	-	.	gene_id "MSTRG.163912"; transcript_id "MSTRG.163912.60"; exon_number "28";
chr6	StringTie	exon	56509642	56509873	1000	-	.	gene_id "MSTRG.163912"; transcript_id "MSTRG.163912.60"; exon_number "29";
chr6	StringTie	exon	56511197	56511400	1000	-	.	gene_id "MSTRG.163912"; transcript_id "MSTRG.163912.60"; exon_number "30";
chr6	StringTie	exon	56515450	56515668	1000	-	.	gene_id "MSTRG.163912"; transcript_id "MSTRG.163912.60"; exon_number "31";
chr6	StringTie	exon	56517198	56517305	1000	-	.	gene_id "MSTRG.163912"; transcript_id "MSTRG.163912.60"; exon_number "32";
chr6	StringTie	exon	56517501	56517620	1000	-	.	gene_id "MSTRG.163912"; transcript_id "MSTRG.163912.60"; exon_number "33";
chr6	StringTie	exon	56526361	56526567	1000	-	.	gene_id "MSTRG.163912"; transcript_id "MSTRG.163912.60"; exon_number "34";
chr6	StringTie	exon	56527493	56527734	1000	-	.	gene_id "MSTRG.163912"; transcript_id "MSTRG.163912.60"; exon_number "35";
chr6	StringTie	exon	56528841	56528925	1000	-	.	gene_id "MSTRG.163912"; transcript_id "MSTRG.163912.60"; exon_number "36";
chr6	StringTie	exon	56529448	56529774	1000	-	.	gene_id "MSTRG.163912"; transcript_id "MSTRG.163912.60"; exon_number "37";
chr6	StringTie	exon	56529974	56530133	1000	-	.	gene_id "MSTRG.163912"; transcript_id "MSTRG.163912.60"; exon_number "38";
chr6	StringTie	exon	56532344	56532510	1000	-	.	gene_id "MSTRG.163912"; transcript_id "MSTRG.163912.60"; exon_number "39";
chr6	StringTie	exon	56535122	56535292	1000	-	.	gene_id "MSTRG.163912"; transcript_id "MSTRG.163912.60"; exon_number "40";
chr6	StringTie	exon	56536779	56536940	1000	-	.	gene_id "MSTRG.163912"; transcript_id "MSTRG.163912.60"; exon_number "41";
chr6	StringTie	exon	56552184	56553655	1000	-	.	gene_id "MSTRG.163912"; transcript_id "MSTRG.163912.60"; exon_number "42";
chr6	StringTie	exon	56555345	56555840	1000	-	.	gene_id "MSTRG.163912"; transcript_id "MSTRG.163912.60"; exon_number "43";
chr6	StringTie	exon	56557319	56557518	1000	-	.	gene_id "MSTRG.163912"; transcript_id "MSTRG.163912.60"; exon_number "44";
chr6	StringTie	exon	56560294	56560423	1000	-	.	gene_id "MSTRG.163912"; transcript_id "MSTRG.163912.60"; exon_number "45";
chr6	StringTie	exon	56561308	56561549	1000	-	.	gene_id "MSTRG.163912"; transcript_id "MSTRG.163912.60"; exon_number "46";
chr6	StringTie	exon	56562138	56562200	1000	-	.	gene_id "MSTRG.163912"; transcript_id "MSTRG.163912.60"; exon_number "47";
chr6	StringTie	exon	56568469	56568595	1000	-	.	gene_id "MSTRG.163912"; transcript_id "MSTRG.163912.60"; exon_number "48";
chr6	StringTie	exon	56569856	56570012	1000	-	.	gene_id "MSTRG.163912"; transcript_id "MSTRG.163912.60"; exon_number "49";
chr6	StringTie	exon	56572100	56572266	1000	-	.	gene_id "MSTRG.163912"; transcript_id "MSTRG.163912.60"; exon_number "50";
chr6	StringTie	exon	56572747	56573064	1000	-	.	gene_id "MSTRG.163912"; transcript_id "MSTRG.163912.60"; exon_number "51";
chr6	StringTie	exon	56573679	56573887	1000	-	.	gene_id "MSTRG.163912"; transcript_id "MSTRG.163912.60"; exon_number "52";
chr6	StringTie	exon	56578814	56578937	1000	-	.	gene_id "MSTRG.163912"; transcript_id "MSTRG.163912.60"; exon_number "53";
chr6	StringTie	exon	56592182	56592358	1000	-	.	gene_id "MSTRG.163912"; transcript_id "MSTRG.163912.60"; exon_number "54";
chr6	StringTie	exon	56593663	56594193	1000	-	.	gene_id "MSTRG.163912"; transcript_id "MSTRG.163912.60"; exon_number "55";
chr6	StringTie	exon	56597740	56598006	1000	-	.	gene_id "MSTRG.163912"; transcript_id "MSTRG.163912.60"; exon_number "56";
chr6	StringTie	exon	56600069	56600221	1000	-	.	gene_id "MSTRG.163912"; transcript_id "MSTRG.163912.60"; exon_number "57";
chr6	StringTie	exon	56601443	56601676	1000	-	.	gene_id "MSTRG.163912"; transcript_id "MSTRG.163912.60"; exon_number "58";
chr6	StringTie	exon	56602882	56602983	1000	-	.	gene_id "MSTRG.163912"; transcript_id "MSTRG.163912.60"; exon_number "59";
chr6	StringTie	transcript	56457877	56693303	1000	-	.	gene_id "MSTRG.163912"; transcript_id "MSTRG.163912.61";
chr6	StringTie	exon	56457877	56459267	1000	-	.	gene_id "MSTRG.163912"; transcript_id "MSTRG.163912.61"; exon_number "1";
chr6	StringTie	exon	56460131	56460254	1000	-	.	gene_id "MSTRG.163912"; transcript_id "MSTRG.163912.61"; exon_number "2";
chr6	StringTie	exon	56463565	56463764	1000	-	.	gene_id "MSTRG.163912"; transcript_id "MSTRG.163912.61"; exon_number "3";
chr6	StringTie	exon	56466078	56466195	1000	-	.	gene_id "MSTRG.163912"; transcript_id "MSTRG.163912.61"; exon_number "4";
chr6	StringTie	exon	56468982	56468999	1000	-	.	gene_id "MSTRG.163912"; transcript_id "MSTRG.163912.61"; exon_number "5";
chr6	StringTie	exon	56469883	56469957	1000	-	.	gene_id "MSTRG.163912"; transcript_id "MSTRG.163912.61"; exon_number "6";
chr6	StringTie	exon	56470128	56470282	1000	-	.	gene_id "MSTRG.163912"; transcript_id "MSTRG.163912.61"; exon_number "7";
chr6	StringTie	exon	56471106	56471268	1000	-	.	gene_id "MSTRG.163912"; transcript_id "MSTRG.163912.61"; exon_number "8";
chr6	StringTie	exon	56472059	56472222	1000	-	.	gene_id "MSTRG.163912"; transcript_id "MSTRG.163912.61"; exon_number "9";
chr6	StringTie	exon	56473873	56474002	1000	-	.	gene_id "MSTRG.163912"; transcript_id "MSTRG.163912.61"; exon_number "10";
chr6	StringTie	exon	56476149	56476337	1000	-	.	gene_id "MSTRG.163912"; transcript_id "MSTRG.163912.61"; exon_number "11";
chr6	StringTie	exon	56477345	56477488	1000	-	.	gene_id "MSTRG.163912"; transcript_id "MSTRG.163912.61"; exon_number "12";
chr6	StringTie	exon	56482050	56482178	1000	-	.	gene_id "MSTRG.163912"; transcript_id "MSTRG.163912.61"; exon_number "13";
chr6	StringTie	exon	56482683	56482877	1000	-	.	gene_id "MSTRG.163912"; transcript_id "MSTRG.163912.61"; exon_number "14";
chr6	StringTie	exon	56485312	56485471	1000	-	.	gene_id "MSTRG.163912"; transcript_id "MSTRG.163912.61"; exon_number "15";
chr6	StringTie	exon	56487104	56487273	1000	-	.	gene_id "MSTRG.163912"; transcript_id "MSTRG.163912.61"; exon_number "16";
chr6	StringTie	exon	56489490	56489609	1000	-	.	gene_id "MSTRG.163912"; transcript_id "MSTRG.163912.61"; exon_number "17";
chr6	StringTie	exon	56492227	56492433	1000	-	.	gene_id "MSTRG.163912"; transcript_id "MSTRG.163912.61"; exon_number "18";
chr6	StringTie	exon	56492934	56493089	1000	-	.	gene_id "MSTRG.163912"; transcript_id "MSTRG.163912.61"; exon_number "19";
chr6	StringTie	exon	56494010	56494180	1000	-	.	gene_id "MSTRG.163912"; transcript_id "MSTRG.163912.61"; exon_number "20";
chr6	StringTie	exon	56497379	56497507	1000	-	.	gene_id "MSTRG.163912"; transcript_id "MSTRG.163912.61"; exon_number "21";
chr6	StringTie	exon	56497856	56498053	1000	-	.	gene_id "MSTRG.163912"; transcript_id "MSTRG.163912.61"; exon_number "22";
chr6	StringTie	exon	56501080	56501235	1000	-	.	gene_id "MSTRG.163912"; transcript_id "MSTRG.163912.61"; exon_number "23";
chr6	StringTie	exon	56501520	56501693	1000	-	.	gene_id "MSTRG.163912"; transcript_id "MSTRG.163912.61"; exon_number "24";
chr6	StringTie	exon	56503997	56504098	1000	-	.	gene_id "MSTRG.163912"; transcript_id "MSTRG.163912.61"; exon_number "25";
chr6	StringTie	exon	56506443	56506544	1000	-	.	gene_id "MSTRG.163912"; transcript_id "MSTRG.163912.61"; exon_number "26";
chr6	StringTie	exon	56506667	56506789	1000	-	.	gene_id "MSTRG.163912"; transcript_id "MSTRG.163912.61"; exon_number "27";
chr6	StringTie	exon	56508529	56508755	1000	-	.	gene_id "MSTRG.163912"; transcript_id "MSTRG.163912.61"; exon_number "28";
chr6	StringTie	exon	56509642	56509873	1000	-	.	gene_id "MSTRG.163912"; transcript_id "MSTRG.163912.61"; exon_number "29";
chr6	StringTie	exon	56511197	56511400	1000	-	.	gene_id "MSTRG.163912"; transcript_id "MSTRG.163912.61"; exon_number "30";
chr6	StringTie	exon	56515450	56515668	1000	-	.	gene_id "MSTRG.163912"; transcript_id "MSTRG.163912.61"; exon_number "31";
chr6	StringTie	exon	56517198	56517305	1000	-	.	gene_id "MSTRG.163912"; transcript_id "MSTRG.163912.61"; exon_number "32";
chr6	StringTie	exon	56517501	56517620	1000	-	.	gene_id "MSTRG.163912"; transcript_id "MSTRG.163912.61"; exon_number "33";
chr6	StringTie	exon	56526361	56526567	1000	-	.	gene_id "MSTRG.163912"; transcript_id "MSTRG.163912.61"; exon_number "34";
chr6	StringTie	exon	56527493	56527734	1000	-	.	gene_id "MSTRG.163912"; transcript_id "MSTRG.163912.61"; exon_number "35";
chr6	StringTie	exon	56528841	56528925	1000	-	.	gene_id "MSTRG.163912"; transcript_id "MSTRG.163912.61"; exon_number "36";
chr6	StringTie	exon	56529974	56530133	1000	-	.	gene_id "MSTRG.163912"; transcript_id "MSTRG.163912.61"; exon_number "37";
chr6	StringTie	exon	56532344	56532510	1000	-	.	gene_id "MSTRG.163912"; transcript_id "MSTRG.163912.61"; exon_number "38";
chr6	StringTie	exon	56535122	56535292	1000	-	.	gene_id "MSTRG.163912"; transcript_id "MSTRG.163912.61"; exon_number "39";
chr6	StringTie	exon	56536779	56536940	1000	-	.	gene_id "MSTRG.163912"; transcript_id "MSTRG.163912.61"; exon_number "40";
chr6	StringTie	exon	56552184	56553655	1000	-	.	gene_id "MSTRG.163912"; transcript_id "MSTRG.163912.61"; exon_number "41";
chr6	StringTie	exon	56555345	56555840	1000	-	.	gene_id "MSTRG.163912"; transcript_id "MSTRG.163912.61"; exon_number "42";
chr6	StringTie	exon	56557319	56557518	1000	-	.	gene_id "MSTRG.163912"; transcript_id "MSTRG.163912.61"; exon_number "43";
chr6	StringTie	exon	56560294	56560423	1000	-	.	gene_id "MSTRG.163912"; transcript_id "MSTRG.163912.61"; exon_number "44";
chr6	StringTie	exon	56561308	56561549	1000	-	.	gene_id "MSTRG.163912"; transcript_id "MSTRG.163912.61"; exon_number "45";
chr6	StringTie	exon	56562138	56562200	1000	-	.	gene_id "MSTRG.163912"; transcript_id "MSTRG.163912.61"; exon_number "46";
chr6	StringTie	exon	56568469	56568595	1000	-	.	gene_id "MSTRG.163912"; transcript_id "MSTRG.163912.61"; exon_number "47";
chr6	StringTie	exon	56569856	56570012	1000	-	.	gene_id "MSTRG.163912"; transcript_id "MSTRG.163912.61"; exon_number "48";
chr6	StringTie	exon	56572100	56572266	1000	-	.	gene_id "MSTRG.163912"; transcript_id "MSTRG.163912.61"; exon_number "49";
chr6	StringTie	exon	56572747	56573064	1000	-	.	gene_id "MSTRG.163912"; transcript_id "MSTRG.163912.61"; exon_number "50";
chr6	StringTie	exon	56573679	56573887	1000	-	.	gene_id "MSTRG.163912"; transcript_id "MSTRG.163912.61"; exon_number "51";
chr6	StringTie	exon	56578814	56578937	1000	-	.	gene_id "MSTRG.163912"; transcript_id "MSTRG.163912.61"; exon_number "52";
chr6	StringTie	exon	56592182	56592358	1000	-	.	gene_id "MSTRG.163912"; transcript_id "MSTRG.163912.61"; exon_number "53";
chr6	StringTie	exon	56593663	56594193	1000	-	.	gene_id "MSTRG.163912"; transcript_id "MSTRG.163912.61"; exon_number "54";
chr6	StringTie	exon	56597740	56598006	1000	-	.	gene_id "MSTRG.163912"; transcript_id "MSTRG.163912.61"; exon_number "55";
chr6	StringTie	exon	56598476	56598709	1000	-	.	gene_id "MSTRG.163912"; transcript_id "MSTRG.163912.61"; exon_number "56";
chr6	StringTie	exon	56600069	56600221	1000	-	.	gene_id "MSTRG.163912"; transcript_id "MSTRG.163912.61"; exon_number "57";
chr6	StringTie	exon	56610427	56610562	1000	-	.	gene_id "MSTRG.163912"; transcript_id "MSTRG.163912.61"; exon_number "58";
chr6	StringTie	exon	56611508	56611596	1000	-	.	gene_id "MSTRG.163912"; transcript_id "MSTRG.163912.61"; exon_number "59";
chr6	StringTie	exon	56614356	56614484	1000	-	.	gene_id "MSTRG.163912"; transcript_id "MSTRG.163912.61"; exon_number "60";
chr6	StringTie	exon	56624530	56624628	1000	-	.	gene_id "MSTRG.163912"; transcript_id "MSTRG.163912.61"; exon_number "61";
chr6	StringTie	exon	56625157	56625264	1000	-	.	gene_id "MSTRG.163912"; transcript_id "MSTRG.163912.61"; exon_number "62";
chr6	StringTie	exon	56627204	56627287	1000	-	.	gene_id "MSTRG.163912"; transcript_id "MSTRG.163912.61"; exon_number "63";
chr6	StringTie	exon	56627999	56628161	1000	-	.	gene_id "MSTRG.163912"; transcript_id "MSTRG.163912.61"; exon_number "64";
chr6	StringTie	exon	56629250	56629443	1000	-	.	gene_id "MSTRG.163912"; transcript_id "MSTRG.163912.61"; exon_number "65";
chr6	StringTie	exon	56630245	56630383	1000	-	.	gene_id "MSTRG.163912"; transcript_id "MSTRG.163912.61"; exon_number "66";
chr6	StringTie	exon	56631211	56631389	1000	-	.	gene_id "MSTRG.163912"; transcript_id "MSTRG.163912.61"; exon_number "67";
chr6	StringTie	exon	56631883	56632040	1000	-	.	gene_id "MSTRG.163912"; transcript_id "MSTRG.163912.61"; exon_number "68";
chr6	StringTie	exon	56632854	56633037	1000	-	.	gene_id "MSTRG.163912"; transcript_id "MSTRG.163912.61"; exon_number "69";
chr6	StringTie	exon	56634132	56634258	1000	-	.	gene_id "MSTRG.163912"; transcript_id "MSTRG.163912.61"; exon_number "70";
chr6	StringTie	exon	56634462	56634616	1000	-	.	gene_id "MSTRG.163912"; transcript_id "MSTRG.163912.61"; exon_number "71";
chr6	StringTie	exon	56634801	56634953	1000	-	.	gene_id "MSTRG.163912"; transcript_id "MSTRG.163912.61"; exon_number "72";
chr6	StringTie	exon	56635589	56635714	1000	-	.	gene_id "MSTRG.163912"; transcript_id "MSTRG.163912.61"; exon_number "73";
chr6	StringTie	exon	56636557	56636652	1000	-	.	gene_id "MSTRG.163912"; transcript_id "MSTRG.163912.61"; exon_number "74";
chr6	StringTie	exon	56639259	56639363	1000	-	.	gene_id "MSTRG.163912"; transcript_id "MSTRG.163912.61"; exon_number "75";
chr6	StringTie	exon	56639450	56639611	1000	-	.	gene_id "MSTRG.163912"; transcript_id "MSTRG.163912.61"; exon_number "76";
chr6	StringTie	exon	56639696	56639773	1000	-	.	gene_id "MSTRG.163912"; transcript_id "MSTRG.163912.61"; exon_number "77";
chr6	StringTie	exon	56639929	56640057	1000	-	.	gene_id "MSTRG.163912"; transcript_id "MSTRG.163912.61"; exon_number "78";
chr6	StringTie	exon	56640143	56640605	1000	-	.	gene_id "MSTRG.163912"; transcript_id "MSTRG.163912.61"; exon_number "79";
chr6	StringTie	exon	56641947	56642101	1000	-	.	gene_id "MSTRG.163912"; transcript_id "MSTRG.163912.61"; exon_number "80";
chr6	StringTie	exon	56642410	56642503	1000	-	.	gene_id "MSTRG.163912"; transcript_id "MSTRG.163912.61"; exon_number "81";
chr6	StringTie	exon	56645866	56645993	1000	-	.	gene_id "MSTRG.163912"; transcript_id "MSTRG.163912.61"; exon_number "82";
chr6	StringTie	exon	56646087	56646182	1000	-	.	gene_id "MSTRG.163912"; transcript_id "MSTRG.163912.61"; exon_number "83";
chr6	StringTie	exon	56648570	56648689	1000	-	.	gene_id "MSTRG.163912"; transcript_id "MSTRG.163912.61"; exon_number "84";
chr6	StringTie	exon	56650926	56651032	1000	-	.	gene_id "MSTRG.163912"; transcript_id "MSTRG.163912.61"; exon_number "85";
chr6	StringTie	exon	56651132	56651244	1000	-	.	gene_id "MSTRG.163912"; transcript_id "MSTRG.163912.61"; exon_number "86";
chr6	StringTie	exon	56670641	56670807	1000	-	.	gene_id "MSTRG.163912"; transcript_id "MSTRG.163912.61"; exon_number "87";
chr6	StringTie	exon	56692388	56693303	1000	-	.	gene_id "MSTRG.163912"; transcript_id "MSTRG.163912.61"; exon_number "88";
chr6	StringTie	transcript	56457877	56954650	1000	-	.	gene_id "MSTRG.163912"; transcript_id "MSTRG.163912.62";
chr6	StringTie	exon	56457877	56459267	1000	-	.	gene_id "MSTRG.163912"; transcript_id "MSTRG.163912.62"; exon_number "1";
chr6	StringTie	exon	56460131	56460254	1000	-	.	gene_id "MSTRG.163912"; transcript_id "MSTRG.163912.62"; exon_number "2";
chr6	StringTie	exon	56463565	56463764	1000	-	.	gene_id "MSTRG.163912"; transcript_id "MSTRG.163912.62"; exon_number "3";
chr6	StringTie	exon	56466078	56466195	1000	-	.	gene_id "MSTRG.163912"; transcript_id "MSTRG.163912.62"; exon_number "4";
chr6	StringTie	exon	56468982	56468999	1000	-	.	gene_id "MSTRG.163912"; transcript_id "MSTRG.163912.62"; exon_number "5";
chr6	StringTie	exon	56469883	56469957	1000	-	.	gene_id "MSTRG.163912"; transcript_id "MSTRG.163912.62"; exon_number "6";
chr6	StringTie	exon	56470128	56470282	1000	-	.	gene_id "MSTRG.163912"; transcript_id "MSTRG.163912.62"; exon_number "7";
chr6	StringTie	exon	56471106	56471268	1000	-	.	gene_id "MSTRG.163912"; transcript_id "MSTRG.163912.62"; exon_number "8";
chr6	StringTie	exon	56472059	56472222	1000	-	.	gene_id "MSTRG.163912"; transcript_id "MSTRG.163912.62"; exon_number "9";
chr6	StringTie	exon	56473873	56474002	1000	-	.	gene_id "MSTRG.163912"; transcript_id "MSTRG.163912.62"; exon_number "10";
chr6	StringTie	exon	56476149	56476337	1000	-	.	gene_id "MSTRG.163912"; transcript_id "MSTRG.163912.62"; exon_number "11";
chr6	StringTie	exon	56477345	56477488	1000	-	.	gene_id "MSTRG.163912"; transcript_id "MSTRG.163912.62"; exon_number "12";
chr6	StringTie	exon	56482050	56482178	1000	-	.	gene_id "MSTRG.163912"; transcript_id "MSTRG.163912.62"; exon_number "13";
chr6	StringTie	exon	56482683	56482877	1000	-	.	gene_id "MSTRG.163912"; transcript_id "MSTRG.163912.62"; exon_number "14";
chr6	StringTie	exon	56485312	56485471	1000	-	.	gene_id "MSTRG.163912"; transcript_id "MSTRG.163912.62"; exon_number "15";
chr6	StringTie	exon	56487104	56487273	1000	-	.	gene_id "MSTRG.163912"; transcript_id "MSTRG.163912.62"; exon_number "16";
chr6	StringTie	exon	56489490	56489609	1000	-	.	gene_id "MSTRG.163912"; transcript_id "MSTRG.163912.62"; exon_number "17";
chr6	StringTie	exon	56492227	56492433	1000	-	.	gene_id "MSTRG.163912"; transcript_id "MSTRG.163912.62"; exon_number "18";
chr6	StringTie	exon	56492934	56493089	1000	-	.	gene_id "MSTRG.163912"; transcript_id "MSTRG.163912.62"; exon_number "19";
chr6	StringTie	exon	56494010	56494180	1000	-	.	gene_id "MSTRG.163912"; transcript_id "MSTRG.163912.62"; exon_number "20";
chr6	StringTie	exon	56497379	56497507	1000	-	.	gene_id "MSTRG.163912"; transcript_id "MSTRG.163912.62"; exon_number "21";
chr6	StringTie	exon	56497856	56498053	1000	-	.	gene_id "MSTRG.163912"; transcript_id "MSTRG.163912.62"; exon_number "22";
chr6	StringTie	exon	56501080	56501235	1000	-	.	gene_id "MSTRG.163912"; transcript_id "MSTRG.163912.62"; exon_number "23";
chr6	StringTie	exon	56501520	56501693	1000	-	.	gene_id "MSTRG.163912"; transcript_id "MSTRG.163912.62"; exon_number "24";
chr6	StringTie	exon	56503997	56504098	1000	-	.	gene_id "MSTRG.163912"; transcript_id "MSTRG.163912.62"; exon_number "25";
chr6	StringTie	exon	56506443	56506544	1000	-	.	gene_id "MSTRG.163912"; transcript_id "MSTRG.163912.62"; exon_number "26";
chr6	StringTie	exon	56506667	56506789	1000	-	.	gene_id "MSTRG.163912"; transcript_id "MSTRG.163912.62"; exon_number "27";
chr6	StringTie	exon	56508529	56508755	1000	-	.	gene_id "MSTRG.163912"; transcript_id "MSTRG.163912.62"; exon_number "28";
chr6	StringTie	exon	56509642	56509873	1000	-	.	gene_id "MSTRG.163912"; transcript_id "MSTRG.163912.62"; exon_number "29";
chr6	StringTie	exon	56511197	56511400	1000	-	.	gene_id "MSTRG.163912"; transcript_id "MSTRG.163912.62"; exon_number "30";
chr6	StringTie	exon	56515450	56515668	1000	-	.	gene_id "MSTRG.163912"; transcript_id "MSTRG.163912.62"; exon_number "31";
chr6	StringTie	exon	56517198	56517305	1000	-	.	gene_id "MSTRG.163912"; transcript_id "MSTRG.163912.62"; exon_number "32";
chr6	StringTie	exon	56517501	56517620	1000	-	.	gene_id "MSTRG.163912"; transcript_id "MSTRG.163912.62"; exon_number "33";
chr6	StringTie	exon	56526361	56526567	1000	-	.	gene_id "MSTRG.163912"; transcript_id "MSTRG.163912.62"; exon_number "34";
chr6	StringTie	exon	56527493	56527734	1000	-	.	gene_id "MSTRG.163912"; transcript_id "MSTRG.163912.62"; exon_number "35";
chr6	StringTie	exon	56528841	56528925	1000	-	.	gene_id "MSTRG.163912"; transcript_id "MSTRG.163912.62"; exon_number "36";
chr6	StringTie	exon	56529448	56529774	1000	-	.	gene_id "MSTRG.163912"; transcript_id "MSTRG.163912.62"; exon_number "37";
chr6	StringTie	exon	56529974	56530133	1000	-	.	gene_id "MSTRG.163912"; transcript_id "MSTRG.163912.62"; exon_number "38";
chr6	StringTie	exon	56532344	56532510	1000	-	.	gene_id "MSTRG.163912"; transcript_id "MSTRG.163912.62"; exon_number "39";
chr6	StringTie	exon	56535122	56535292	1000	-	.	gene_id "MSTRG.163912"; transcript_id "MSTRG.163912.62"; exon_number "40";
chr6	StringTie	exon	56536779	56536940	1000	-	.	gene_id "MSTRG.163912"; transcript_id "MSTRG.163912.62"; exon_number "41";
chr6	StringTie	exon	56552184	56553655	1000	-	.	gene_id "MSTRG.163912"; transcript_id "MSTRG.163912.62"; exon_number "42";
chr6	StringTie	exon	56555345	56555840	1000	-	.	gene_id "MSTRG.163912"; transcript_id "MSTRG.163912.62"; exon_number "43";
chr6	StringTie	exon	56557319	56557518	1000	-	.	gene_id "MSTRG.163912"; transcript_id "MSTRG.163912.62"; exon_number "44";
chr6	StringTie	exon	56560294	56560423	1000	-	.	gene_id "MSTRG.163912"; transcript_id "MSTRG.163912.62"; exon_number "45";
chr6	StringTie	exon	56561308	56561549	1000	-	.	gene_id "MSTRG.163912"; transcript_id "MSTRG.163912.62"; exon_number "46";
chr6	StringTie	exon	56562138	56562200	1000	-	.	gene_id "MSTRG.163912"; transcript_id "MSTRG.163912.62"; exon_number "47";
chr6	StringTie	exon	56568469	56568595	1000	-	.	gene_id "MSTRG.163912"; transcript_id "MSTRG.163912.62"; exon_number "48";
chr6	StringTie	exon	56569856	56570012	1000	-	.	gene_id "MSTRG.163912"; transcript_id "MSTRG.163912.62"; exon_number "49";
chr6	StringTie	exon	56572100	56572266	1000	-	.	gene_id "MSTRG.163912"; transcript_id "MSTRG.163912.62"; exon_number "50";
chr6	StringTie	exon	56572747	56573064	1000	-	.	gene_id "MSTRG.163912"; transcript_id "MSTRG.163912.62"; exon_number "51";
chr6	StringTie	exon	56573679	56573887	1000	-	.	gene_id "MSTRG.163912"; transcript_id "MSTRG.163912.62"; exon_number "52";
chr6	StringTie	exon	56578814	56578937	1000	-	.	gene_id "MSTRG.163912"; transcript_id "MSTRG.163912.62"; exon_number "53";
chr6	StringTie	exon	56592182	56592358	1000	-	.	gene_id "MSTRG.163912"; transcript_id "MSTRG.163912.62"; exon_number "54";
chr6	StringTie	exon	56593663	56594193	1000	-	.	gene_id "MSTRG.163912"; transcript_id "MSTRG.163912.62"; exon_number "55";
chr6	StringTie	exon	56597740	56598006	1000	-	.	gene_id "MSTRG.163912"; transcript_id "MSTRG.163912.62"; exon_number "56";
chr6	StringTie	exon	56600069	56600221	1000	-	.	gene_id "MSTRG.163912"; transcript_id "MSTRG.163912.62"; exon_number "57";
chr6	StringTie	exon	56610427	56610562	1000	-	.	gene_id "MSTRG.163912"; transcript_id "MSTRG.163912.62"; exon_number "58";
chr6	StringTie	exon	56611508	56611596	1000	-	.	gene_id "MSTRG.163912"; transcript_id "MSTRG.163912.62"; exon_number "59";
chr6	StringTie	exon	56614356	56614484	1000	-	.	gene_id "MSTRG.163912"; transcript_id "MSTRG.163912.62"; exon_number "60";
chr6	StringTie	exon	56624530	56624628	1000	-	.	gene_id "MSTRG.163912"; transcript_id "MSTRG.163912.62"; exon_number "61";
chr6	StringTie	exon	56625157	56625264	1000	-	.	gene_id "MSTRG.163912"; transcript_id "MSTRG.163912.62"; exon_number "62";
chr6	StringTie	exon	56627204	56627287	1000	-	.	gene_id "MSTRG.163912"; transcript_id "MSTRG.163912.62"; exon_number "63";
chr6	StringTie	exon	56627999	56628161	1000	-	.	gene_id "MSTRG.163912"; transcript_id "MSTRG.163912.62"; exon_number "64";
chr6	StringTie	exon	56629250	56629443	1000	-	.	gene_id "MSTRG.163912"; transcript_id "MSTRG.163912.62"; exon_number "65";
chr6	StringTie	exon	56630245	56630383	1000	-	.	gene_id "MSTRG.163912"; transcript_id "MSTRG.163912.62"; exon_number "66";
chr6	StringTie	exon	56631211	56631389	1000	-	.	gene_id "MSTRG.163912"; transcript_id "MSTRG.163912.62"; exon_number "67";
chr6	StringTie	exon	56631883	56632040	1000	-	.	gene_id "MSTRG.163912"; transcript_id "MSTRG.163912.62"; exon_number "68";
chr6	StringTie	exon	56632854	56633037	1000	-	.	gene_id "MSTRG.163912"; transcript_id "MSTRG.163912.62"; exon_number "69";
chr6	StringTie	exon	56634132	56634258	1000	-	.	gene_id "MSTRG.163912"; transcript_id "MSTRG.163912.62"; exon_number "70";
chr6	StringTie	exon	56634462	56634616	1000	-	.	gene_id "MSTRG.163912"; transcript_id "MSTRG.163912.62"; exon_number "71";
chr6	StringTie	exon	56634801	56634953	1000	-	.	gene_id "MSTRG.163912"; transcript_id "MSTRG.163912.62"; exon_number "72";
chr6	StringTie	exon	56635589	56635714	1000	-	.	gene_id "MSTRG.163912"; transcript_id "MSTRG.163912.62"; exon_number "73";
chr6	StringTie	exon	56636557	56636652	1000	-	.	gene_id "MSTRG.163912"; transcript_id "MSTRG.163912.62"; exon_number "74";
chr6	StringTie	exon	56639259	56639363	1000	-	.	gene_id "MSTRG.163912"; transcript_id "MSTRG.163912.62"; exon_number "75";
chr6	StringTie	exon	56639450	56639611	1000	-	.	gene_id "MSTRG.163912"; transcript_id "MSTRG.163912.62"; exon_number "76";
chr6	StringTie	exon	56639696	56639773	1000	-	.	gene_id "MSTRG.163912"; transcript_id "MSTRG.163912.62"; exon_number "77";
chr6	StringTie	exon	56639929	56640057	1000	-	.	gene_id "MSTRG.163912"; transcript_id "MSTRG.163912.62"; exon_number "78";
chr6	StringTie	exon	56640143	56640605	1000	-	.	gene_id "MSTRG.163912"; transcript_id "MSTRG.163912.62"; exon_number "79";
chr6	StringTie	exon	56641947	56642101	1000	-	.	gene_id "MSTRG.163912"; transcript_id "MSTRG.163912.62"; exon_number "80";
chr6	StringTie	exon	56642410	56642503	1000	-	.	gene_id "MSTRG.163912"; transcript_id "MSTRG.163912.62"; exon_number "81";
chr6	StringTie	exon	56645866	56645993	1000	-	.	gene_id "MSTRG.163912"; transcript_id "MSTRG.163912.62"; exon_number "82";
chr6	StringTie	exon	56646087	56646182	1000	-	.	gene_id "MSTRG.163912"; transcript_id "MSTRG.163912.62"; exon_number "83";
chr6	StringTie	exon	56648570	56648689	1000	-	.	gene_id "MSTRG.163912"; transcript_id "MSTRG.163912.62"; exon_number "84";
chr6	StringTie	exon	56650926	56651032	1000	-	.	gene_id "MSTRG.163912"; transcript_id "MSTRG.163912.62"; exon_number "85";
chr6	StringTie	exon	56651132	56651244	1000	-	.	gene_id "MSTRG.163912"; transcript_id "MSTRG.163912.62"; exon_number "86";
chr6	StringTie	exon	56670641	56670807	1000	-	.	gene_id "MSTRG.163912"; transcript_id "MSTRG.163912.62"; exon_number "87";
chr6	StringTie	exon	56699653	56699745	1000	-	.	gene_id "MSTRG.163912"; transcript_id "MSTRG.163912.62"; exon_number "88";
chr6	StringTie	exon	56701888	56701965	1000	-	.	gene_id "MSTRG.163912"; transcript_id "MSTRG.163912.62"; exon_number "89";
chr6	StringTie	exon	56704280	56704369	1000	-	.	gene_id "MSTRG.163912"; transcript_id "MSTRG.163912.62"; exon_number "90";
chr6	StringTie	exon	56735228	56735289	1000	-	.	gene_id "MSTRG.163912"; transcript_id "MSTRG.163912.62"; exon_number "91";
chr6	StringTie	exon	56851397	56851604	1000	-	.	gene_id "MSTRG.163912"; transcript_id "MSTRG.163912.62"; exon_number "92";
chr6	StringTie	exon	56900421	56900621	1000	-	.	gene_id "MSTRG.163912"; transcript_id "MSTRG.163912.62"; exon_number "93";
chr6	StringTie	exon	56953785	56953819	1000	-	.	gene_id "MSTRG.163912"; transcript_id "MSTRG.163912.62"; exon_number "94";
chr6	StringTie	exon	56954407	56954650	1000	-	.	gene_id "MSTRG.163912"; transcript_id "MSTRG.163912.62"; exon_number "95";
chr6	StringTie	transcript	56457881	56543025	1000	-	.	gene_id "MSTRG.163912"; transcript_id "MSTRG.163912.63";
chr6	StringTie	exon	56457881	56459267	1000	-	.	gene_id "MSTRG.163912"; transcript_id "MSTRG.163912.63"; exon_number "1";
chr6	StringTie	exon	56460131	56460254	1000	-	.	gene_id "MSTRG.163912"; transcript_id "MSTRG.163912.63"; exon_number "2";
chr6	StringTie	exon	56463046	56463156	1000	-	.	gene_id "MSTRG.163912"; transcript_id "MSTRG.163912.63"; exon_number "3";
chr6	StringTie	exon	56463565	56463764	1000	-	.	gene_id "MSTRG.163912"; transcript_id "MSTRG.163912.63"; exon_number "4";
chr6	StringTie	exon	56464685	56464756	1000	-	.	gene_id "MSTRG.163912"; transcript_id "MSTRG.163912.63"; exon_number "5";
chr6	StringTie	exon	56466078	56466195	1000	-	.	gene_id "MSTRG.163912"; transcript_id "MSTRG.163912.63"; exon_number "6";
chr6	StringTie	exon	56468982	56468999	1000	-	.	gene_id "MSTRG.163912"; transcript_id "MSTRG.163912.63"; exon_number "7";
chr6	StringTie	exon	56469883	56469957	1000	-	.	gene_id "MSTRG.163912"; transcript_id "MSTRG.163912.63"; exon_number "8";
chr6	StringTie	exon	56470128	56470282	1000	-	.	gene_id "MSTRG.163912"; transcript_id "MSTRG.163912.63"; exon_number "9";
chr6	StringTie	exon	56471106	56471268	1000	-	.	gene_id "MSTRG.163912"; transcript_id "MSTRG.163912.63"; exon_number "10";
chr6	StringTie	exon	56472059	56472222	1000	-	.	gene_id "MSTRG.163912"; transcript_id "MSTRG.163912.63"; exon_number "11";
chr6	StringTie	exon	56473873	56474002	1000	-	.	gene_id "MSTRG.163912"; transcript_id "MSTRG.163912.63"; exon_number "12";
chr6	StringTie	exon	56476149	56476337	1000	-	.	gene_id "MSTRG.163912"; transcript_id "MSTRG.163912.63"; exon_number "13";
chr6	StringTie	exon	56477345	56477488	1000	-	.	gene_id "MSTRG.163912"; transcript_id "MSTRG.163912.63"; exon_number "14";
chr6	StringTie	exon	56482050	56482178	1000	-	.	gene_id "MSTRG.163912"; transcript_id "MSTRG.163912.63"; exon_number "15";
chr6	StringTie	exon	56482683	56482877	1000	-	.	gene_id "MSTRG.163912"; transcript_id "MSTRG.163912.63"; exon_number "16";
chr6	StringTie	exon	56485312	56485471	1000	-	.	gene_id "MSTRG.163912"; transcript_id "MSTRG.163912.63"; exon_number "17";
chr6	StringTie	exon	56487104	56487273	1000	-	.	gene_id "MSTRG.163912"; transcript_id "MSTRG.163912.63"; exon_number "18";
chr6	StringTie	exon	56489490	56489599	1000	-	.	gene_id "MSTRG.163912"; transcript_id "MSTRG.163912.63"; exon_number "19";
chr6	StringTie	exon	56492227	56492433	1000	-	.	gene_id "MSTRG.163912"; transcript_id "MSTRG.163912.63"; exon_number "20";
chr6	StringTie	exon	56492934	56493089	1000	-	.	gene_id "MSTRG.163912"; transcript_id "MSTRG.163912.63"; exon_number "21";
chr6	StringTie	exon	56494010	56494180	1000	-	.	gene_id "MSTRG.163912"; transcript_id "MSTRG.163912.63"; exon_number "22";
chr6	StringTie	exon	56497379	56497507	1000	-	.	gene_id "MSTRG.163912"; transcript_id "MSTRG.163912.63"; exon_number "23";
chr6	StringTie	exon	56497856	56498053	1000	-	.	gene_id "MSTRG.163912"; transcript_id "MSTRG.163912.63"; exon_number "24";
chr6	StringTie	exon	56501080	56501235	1000	-	.	gene_id "MSTRG.163912"; transcript_id "MSTRG.163912.63"; exon_number "25";
chr6	StringTie	exon	56501520	56501693	1000	-	.	gene_id "MSTRG.163912"; transcript_id "MSTRG.163912.63"; exon_number "26";
chr6	StringTie	exon	56503997	56504098	1000	-	.	gene_id "MSTRG.163912"; transcript_id "MSTRG.163912.63"; exon_number "27";
chr6	StringTie	exon	56506443	56506544	1000	-	.	gene_id "MSTRG.163912"; transcript_id "MSTRG.163912.63"; exon_number "28";
chr6	StringTie	exon	56506667	56506789	1000	-	.	gene_id "MSTRG.163912"; transcript_id "MSTRG.163912.63"; exon_number "29";
chr6	StringTie	exon	56508529	56508755	1000	-	.	gene_id "MSTRG.163912"; transcript_id "MSTRG.163912.63"; exon_number "30";
chr6	StringTie	exon	56509642	56509873	1000	-	.	gene_id "MSTRG.163912"; transcript_id "MSTRG.163912.63"; exon_number "31";
chr6	StringTie	exon	56511197	56511400	1000	-	.	gene_id "MSTRG.163912"; transcript_id "MSTRG.163912.63"; exon_number "32";
chr6	StringTie	exon	56515450	56515668	1000	-	.	gene_id "MSTRG.163912"; transcript_id "MSTRG.163912.63"; exon_number "33";
chr6	StringTie	exon	56517198	56517305	1000	-	.	gene_id "MSTRG.163912"; transcript_id "MSTRG.163912.63"; exon_number "34";
chr6	StringTie	exon	56517501	56517620	1000	-	.	gene_id "MSTRG.163912"; transcript_id "MSTRG.163912.63"; exon_number "35";
chr6	StringTie	exon	56526361	56526567	1000	-	.	gene_id "MSTRG.163912"; transcript_id "MSTRG.163912.63"; exon_number "36";
chr6	StringTie	exon	56527493	56527734	1000	-	.	gene_id "MSTRG.163912"; transcript_id "MSTRG.163912.63"; exon_number "37";
chr6	StringTie	exon	56528841	56528925	1000	-	.	gene_id "MSTRG.163912"; transcript_id "MSTRG.163912.63"; exon_number "38";
chr6	StringTie	exon	56529974	56530133	1000	-	.	gene_id "MSTRG.163912"; transcript_id "MSTRG.163912.63"; exon_number "39";
chr6	StringTie	exon	56532344	56532510	1000	-	.	gene_id "MSTRG.163912"; transcript_id "MSTRG.163912.63"; exon_number "40";
chr6	StringTie	exon	56535122	56535292	1000	-	.	gene_id "MSTRG.163912"; transcript_id "MSTRG.163912.63"; exon_number "41";
chr6	StringTie	exon	56536779	56536940	1000	-	.	gene_id "MSTRG.163912"; transcript_id "MSTRG.163912.63"; exon_number "42";
chr6	StringTie	exon	56540280	56543025	1000	-	.	gene_id "MSTRG.163912"; transcript_id "MSTRG.163912.63"; exon_number "43";
chr6	StringTie	transcript	56457883	56494181	1000	-	.	gene_id "MSTRG.163912"; transcript_id "MSTRG.163912.64";
chr6	StringTie	exon	56457883	56459267	1000	-	.	gene_id "MSTRG.163912"; transcript_id "MSTRG.163912.64"; exon_number "1";
chr6	StringTie	exon	56460131	56460254	1000	-	.	gene_id "MSTRG.163912"; transcript_id "MSTRG.163912.64"; exon_number "2";
chr6	StringTie	exon	56463046	56463156	1000	-	.	gene_id "MSTRG.163912"; transcript_id "MSTRG.163912.64"; exon_number "3";
chr6	StringTie	exon	56463565	56463764	1000	-	.	gene_id "MSTRG.163912"; transcript_id "MSTRG.163912.64"; exon_number "4";
chr6	StringTie	exon	56466078	56466195	1000	-	.	gene_id "MSTRG.163912"; transcript_id "MSTRG.163912.64"; exon_number "5";
chr6	StringTie	exon	56468982	56468999	1000	-	.	gene_id "MSTRG.163912"; transcript_id "MSTRG.163912.64"; exon_number "6";
chr6	StringTie	exon	56469883	56469957	1000	-	.	gene_id "MSTRG.163912"; transcript_id "MSTRG.163912.64"; exon_number "7";
chr6	StringTie	exon	56470128	56470279	1000	-	.	gene_id "MSTRG.163912"; transcript_id "MSTRG.163912.64"; exon_number "8";
chr6	StringTie	exon	56471104	56471268	1000	-	.	gene_id "MSTRG.163912"; transcript_id "MSTRG.163912.64"; exon_number "9";
chr6	StringTie	exon	56472059	56472222	1000	-	.	gene_id "MSTRG.163912"; transcript_id "MSTRG.163912.64"; exon_number "10";
chr6	StringTie	exon	56473873	56474002	1000	-	.	gene_id "MSTRG.163912"; transcript_id "MSTRG.163912.64"; exon_number "11";
chr6	StringTie	exon	56476149	56476337	1000	-	.	gene_id "MSTRG.163912"; transcript_id "MSTRG.163912.64"; exon_number "12";
chr6	StringTie	exon	56477345	56477488	1000	-	.	gene_id "MSTRG.163912"; transcript_id "MSTRG.163912.64"; exon_number "13";
chr6	StringTie	exon	56482050	56482178	1000	-	.	gene_id "MSTRG.163912"; transcript_id "MSTRG.163912.64"; exon_number "14";
chr6	StringTie	exon	56482683	56482877	1000	-	.	gene_id "MSTRG.163912"; transcript_id "MSTRG.163912.64"; exon_number "15";
chr6	StringTie	exon	56485312	56485471	1000	-	.	gene_id "MSTRG.163912"; transcript_id "MSTRG.163912.64"; exon_number "16";
chr6	StringTie	exon	56487104	56487273	1000	-	.	gene_id "MSTRG.163912"; transcript_id "MSTRG.163912.64"; exon_number "17";
chr6	StringTie	exon	56489490	56489609	1000	-	.	gene_id "MSTRG.163912"; transcript_id "MSTRG.163912.64"; exon_number "18";
chr6	StringTie	exon	56492227	56492433	1000	-	.	gene_id "MSTRG.163912"; transcript_id "MSTRG.163912.64"; exon_number "19";
chr6	StringTie	exon	56492934	56493089	1000	-	.	gene_id "MSTRG.163912"; transcript_id "MSTRG.163912.64"; exon_number "20";
chr6	StringTie	exon	56494010	56494181	1000	-	.	gene_id "MSTRG.163912"; transcript_id "MSTRG.163912.64"; exon_number "21";
chr6	StringTie	transcript	56457886	56785879	1000	-	.	gene_id "MSTRG.163912"; transcript_id "MSTRG.163912.65";
chr6	StringTie	exon	56457886	56459267	1000	-	.	gene_id "MSTRG.163912"; transcript_id "MSTRG.163912.65"; exon_number "1";
chr6	StringTie	exon	56460131	56460254	1000	-	.	gene_id "MSTRG.163912"; transcript_id "MSTRG.163912.65"; exon_number "2";
chr6	StringTie	exon	56463046	56463156	1000	-	.	gene_id "MSTRG.163912"; transcript_id "MSTRG.163912.65"; exon_number "3";
chr6	StringTie	exon	56463565	56463764	1000	-	.	gene_id "MSTRG.163912"; transcript_id "MSTRG.163912.65"; exon_number "4";
chr6	StringTie	exon	56466078	56466195	1000	-	.	gene_id "MSTRG.163912"; transcript_id "MSTRG.163912.65"; exon_number "5";
chr6	StringTie	exon	56468982	56468999	1000	-	.	gene_id "MSTRG.163912"; transcript_id "MSTRG.163912.65"; exon_number "6";
chr6	StringTie	exon	56469883	56469957	1000	-	.	gene_id "MSTRG.163912"; transcript_id "MSTRG.163912.65"; exon_number "7";
chr6	StringTie	exon	56470128	56470282	1000	-	.	gene_id "MSTRG.163912"; transcript_id "MSTRG.163912.65"; exon_number "8";
chr6	StringTie	exon	56471106	56471268	1000	-	.	gene_id "MSTRG.163912"; transcript_id "MSTRG.163912.65"; exon_number "9";
chr6	StringTie	exon	56472059	56472222	1000	-	.	gene_id "MSTRG.163912"; transcript_id "MSTRG.163912.65"; exon_number "10";
chr6	StringTie	exon	56473873	56474002	1000	-	.	gene_id "MSTRG.163912"; transcript_id "MSTRG.163912.65"; exon_number "11";
chr6	StringTie	exon	56476149	56476337	1000	-	.	gene_id "MSTRG.163912"; transcript_id "MSTRG.163912.65"; exon_number "12";
chr6	StringTie	exon	56477345	56477488	1000	-	.	gene_id "MSTRG.163912"; transcript_id "MSTRG.163912.65"; exon_number "13";
chr6	StringTie	exon	56482050	56482178	1000	-	.	gene_id "MSTRG.163912"; transcript_id "MSTRG.163912.65"; exon_number "14";
chr6	StringTie	exon	56482683	56482877	1000	-	.	gene_id "MSTRG.163912"; transcript_id "MSTRG.163912.65"; exon_number "15";
chr6	StringTie	exon	56485312	56485471	1000	-	.	gene_id "MSTRG.163912"; transcript_id "MSTRG.163912.65"; exon_number "16";
chr6	StringTie	exon	56487104	56487273	1000	-	.	gene_id "MSTRG.163912"; transcript_id "MSTRG.163912.65"; exon_number "17";
chr6	StringTie	exon	56489490	56489609	1000	-	.	gene_id "MSTRG.163912"; transcript_id "MSTRG.163912.65"; exon_number "18";
chr6	StringTie	exon	56492227	56492433	1000	-	.	gene_id "MSTRG.163912"; transcript_id "MSTRG.163912.65"; exon_number "19";
chr6	StringTie	exon	56492934	56493089	1000	-	.	gene_id "MSTRG.163912"; transcript_id "MSTRG.163912.65"; exon_number "20";
chr6	StringTie	exon	56494010	56494180	1000	-	.	gene_id "MSTRG.163912"; transcript_id "MSTRG.163912.65"; exon_number "21";
chr6	StringTie	exon	56497379	56497507	1000	-	.	gene_id "MSTRG.163912"; transcript_id "MSTRG.163912.65"; exon_number "22";
chr6	StringTie	exon	56497856	56498053	1000	-	.	gene_id "MSTRG.163912"; transcript_id "MSTRG.163912.65"; exon_number "23";
chr6	StringTie	exon	56501080	56501235	1000	-	.	gene_id "MSTRG.163912"; transcript_id "MSTRG.163912.65"; exon_number "24";
chr6	StringTie	exon	56501520	56501693	1000	-	.	gene_id "MSTRG.163912"; transcript_id "MSTRG.163912.65"; exon_number "25";
chr6	StringTie	exon	56503997	56504098	1000	-	.	gene_id "MSTRG.163912"; transcript_id "MSTRG.163912.65"; exon_number "26";
chr6	StringTie	exon	56506443	56506544	1000	-	.	gene_id "MSTRG.163912"; transcript_id "MSTRG.163912.65"; exon_number "27";
chr6	StringTie	exon	56506667	56506789	1000	-	.	gene_id "MSTRG.163912"; transcript_id "MSTRG.163912.65"; exon_number "28";
chr6	StringTie	exon	56508529	56508755	1000	-	.	gene_id "MSTRG.163912"; transcript_id "MSTRG.163912.65"; exon_number "29";
chr6	StringTie	exon	56509642	56509873	1000	-	.	gene_id "MSTRG.163912"; transcript_id "MSTRG.163912.65"; exon_number "30";
chr6	StringTie	exon	56511197	56511400	1000	-	.	gene_id "MSTRG.163912"; transcript_id "MSTRG.163912.65"; exon_number "31";
chr6	StringTie	exon	56515450	56515668	1000	-	.	gene_id "MSTRG.163912"; transcript_id "MSTRG.163912.65"; exon_number "32";
chr6	StringTie	exon	56517198	56517305	1000	-	.	gene_id "MSTRG.163912"; transcript_id "MSTRG.163912.65"; exon_number "33";
chr6	StringTie	exon	56517501	56517620	1000	-	.	gene_id "MSTRG.163912"; transcript_id "MSTRG.163912.65"; exon_number "34";
chr6	StringTie	exon	56526361	56526567	1000	-	.	gene_id "MSTRG.163912"; transcript_id "MSTRG.163912.65"; exon_number "35";
chr6	StringTie	exon	56527493	56527734	1000	-	.	gene_id "MSTRG.163912"; transcript_id "MSTRG.163912.65"; exon_number "36";
chr6	StringTie	exon	56528841	56528925	1000	-	.	gene_id "MSTRG.163912"; transcript_id "MSTRG.163912.65"; exon_number "37";
chr6	StringTie	exon	56529448	56529774	1000	-	.	gene_id "MSTRG.163912"; transcript_id "MSTRG.163912.65"; exon_number "38";
chr6	StringTie	exon	56529974	56530133	1000	-	.	gene_id "MSTRG.163912"; transcript_id "MSTRG.163912.65"; exon_number "39";
chr6	StringTie	exon	56532344	56532510	1000	-	.	gene_id "MSTRG.163912"; transcript_id "MSTRG.163912.65"; exon_number "40";
chr6	StringTie	exon	56535122	56535292	1000	-	.	gene_id "MSTRG.163912"; transcript_id "MSTRG.163912.65"; exon_number "41";
chr6	StringTie	exon	56536779	56536940	1000	-	.	gene_id "MSTRG.163912"; transcript_id "MSTRG.163912.65"; exon_number "42";
chr6	StringTie	exon	56552184	56553655	1000	-	.	gene_id "MSTRG.163912"; transcript_id "MSTRG.163912.65"; exon_number "43";
chr6	StringTie	exon	56555345	56555840	1000	-	.	gene_id "MSTRG.163912"; transcript_id "MSTRG.163912.65"; exon_number "44";
chr6	StringTie	exon	56557319	56557518	1000	-	.	gene_id "MSTRG.163912"; transcript_id "MSTRG.163912.65"; exon_number "45";
chr6	StringTie	exon	56560294	56560423	1000	-	.	gene_id "MSTRG.163912"; transcript_id "MSTRG.163912.65"; exon_number "46";
chr6	StringTie	exon	56561308	56561549	1000	-	.	gene_id "MSTRG.163912"; transcript_id "MSTRG.163912.65"; exon_number "47";
chr6	StringTie	exon	56562138	56562200	1000	-	.	gene_id "MSTRG.163912"; transcript_id "MSTRG.163912.65"; exon_number "48";
chr6	StringTie	exon	56568469	56568595	1000	-	.	gene_id "MSTRG.163912"; transcript_id "MSTRG.163912.65"; exon_number "49";
chr6	StringTie	exon	56569856	56570012	1000	-	.	gene_id "MSTRG.163912"; transcript_id "MSTRG.163912.65"; exon_number "50";
chr6	StringTie	exon	56572100	56572266	1000	-	.	gene_id "MSTRG.163912"; transcript_id "MSTRG.163912.65"; exon_number "51";
chr6	StringTie	exon	56572747	56573064	1000	-	.	gene_id "MSTRG.163912"; transcript_id "MSTRG.163912.65"; exon_number "52";
chr6	StringTie	exon	56573679	56573887	1000	-	.	gene_id "MSTRG.163912"; transcript_id "MSTRG.163912.65"; exon_number "53";
chr6	StringTie	exon	56578814	56578937	1000	-	.	gene_id "MSTRG.163912"; transcript_id "MSTRG.163912.65"; exon_number "54";
chr6	StringTie	exon	56592182	56592358	1000	-	.	gene_id "MSTRG.163912"; transcript_id "MSTRG.163912.65"; exon_number "55";
chr6	StringTie	exon	56593663	56594193	1000	-	.	gene_id "MSTRG.163912"; transcript_id "MSTRG.163912.65"; exon_number "56";
chr6	StringTie	exon	56597740	56598006	1000	-	.	gene_id "MSTRG.163912"; transcript_id "MSTRG.163912.65"; exon_number "57";
chr6	StringTie	exon	56598476	56598709	1000	-	.	gene_id "MSTRG.163912"; transcript_id "MSTRG.163912.65"; exon_number "58";
chr6	StringTie	exon	56600069	56600221	1000	-	.	gene_id "MSTRG.163912"; transcript_id "MSTRG.163912.65"; exon_number "59";
chr6	StringTie	exon	56601443	56601676	1000	-	.	gene_id "MSTRG.163912"; transcript_id "MSTRG.163912.65"; exon_number "60";
chr6	StringTie	exon	56602882	56603031	1000	-	.	gene_id "MSTRG.163912"; transcript_id "MSTRG.163912.65"; exon_number "61";
chr6	StringTie	exon	56603205	56603420	1000	-	.	gene_id "MSTRG.163912"; transcript_id "MSTRG.163912.65"; exon_number "62";
chr6	StringTie	exon	56603564	56603713	1000	-	.	gene_id "MSTRG.163912"; transcript_id "MSTRG.163912.65"; exon_number "63";
chr6	StringTie	exon	56603837	56609344	1000	-	.	gene_id "MSTRG.163912"; transcript_id "MSTRG.163912.65"; exon_number "64";
chr6	StringTie	exon	56610427	56610562	1000	-	.	gene_id "MSTRG.163912"; transcript_id "MSTRG.163912.65"; exon_number "65";
chr6	StringTie	exon	56611508	56611596	1000	-	.	gene_id "MSTRG.163912"; transcript_id "MSTRG.163912.65"; exon_number "66";
chr6	StringTie	exon	56614356	56614484	1000	-	.	gene_id "MSTRG.163912"; transcript_id "MSTRG.163912.65"; exon_number "67";
chr6	StringTie	exon	56624530	56624628	1000	-	.	gene_id "MSTRG.163912"; transcript_id "MSTRG.163912.65"; exon_number "68";
chr6	StringTie	exon	56625157	56625264	1000	-	.	gene_id "MSTRG.163912"; transcript_id "MSTRG.163912.65"; exon_number "69";
chr6	StringTie	exon	56627204	56627287	1000	-	.	gene_id "MSTRG.163912"; transcript_id "MSTRG.163912.65"; exon_number "70";
chr6	StringTie	exon	56627999	56628161	1000	-	.	gene_id "MSTRG.163912"; transcript_id "MSTRG.163912.65"; exon_number "71";
chr6	StringTie	exon	56629250	56629443	1000	-	.	gene_id "MSTRG.163912"; transcript_id "MSTRG.163912.65"; exon_number "72";
chr6	StringTie	exon	56630245	56630383	1000	-	.	gene_id "MSTRG.163912"; transcript_id "MSTRG.163912.65"; exon_number "73";
chr6	StringTie	exon	56631211	56631389	1000	-	.	gene_id "MSTRG.163912"; transcript_id "MSTRG.163912.65"; exon_number "74";
chr6	StringTie	exon	56631883	56632040	1000	-	.	gene_id "MSTRG.163912"; transcript_id "MSTRG.163912.65"; exon_number "75";
chr6	StringTie	exon	56632854	56633037	1000	-	.	gene_id "MSTRG.163912"; transcript_id "MSTRG.163912.65"; exon_number "76";
chr6	StringTie	exon	56634132	56634258	1000	-	.	gene_id "MSTRG.163912"; transcript_id "MSTRG.163912.65"; exon_number "77";
chr6	StringTie	exon	56634462	56634616	1000	-	.	gene_id "MSTRG.163912"; transcript_id "MSTRG.163912.65"; exon_number "78";
chr6	StringTie	exon	56634801	56634953	1000	-	.	gene_id "MSTRG.163912"; transcript_id "MSTRG.163912.65"; exon_number "79";
chr6	StringTie	exon	56635589	56635714	1000	-	.	gene_id "MSTRG.163912"; transcript_id "MSTRG.163912.65"; exon_number "80";
chr6	StringTie	exon	56636557	56636652	1000	-	.	gene_id "MSTRG.163912"; transcript_id "MSTRG.163912.65"; exon_number "81";
chr6	StringTie	exon	56639259	56639363	1000	-	.	gene_id "MSTRG.163912"; transcript_id "MSTRG.163912.65"; exon_number "82";
chr6	StringTie	exon	56639450	56639611	1000	-	.	gene_id "MSTRG.163912"; transcript_id "MSTRG.163912.65"; exon_number "83";
chr6	StringTie	exon	56639696	56639773	1000	-	.	gene_id "MSTRG.163912"; transcript_id "MSTRG.163912.65"; exon_number "84";
chr6	StringTie	exon	56639929	56640605	1000	-	.	gene_id "MSTRG.163912"; transcript_id "MSTRG.163912.65"; exon_number "85";
chr6	StringTie	exon	56641947	56642101	1000	-	.	gene_id "MSTRG.163912"; transcript_id "MSTRG.163912.65"; exon_number "86";
chr6	StringTie	exon	56642410	56642503	1000	-	.	gene_id "MSTRG.163912"; transcript_id "MSTRG.163912.65"; exon_number "87";
chr6	StringTie	exon	56645866	56645993	1000	-	.	gene_id "MSTRG.163912"; transcript_id "MSTRG.163912.65"; exon_number "88";
chr6	StringTie	exon	56646087	56646182	1000	-	.	gene_id "MSTRG.163912"; transcript_id "MSTRG.163912.65"; exon_number "89";
chr6	StringTie	exon	56648570	56648689	1000	-	.	gene_id "MSTRG.163912"; transcript_id "MSTRG.163912.65"; exon_number "90";
chr6	StringTie	exon	56650926	56651032	1000	-	.	gene_id "MSTRG.163912"; transcript_id "MSTRG.163912.65"; exon_number "91";
chr6	StringTie	exon	56651132	56651244	1000	-	.	gene_id "MSTRG.163912"; transcript_id "MSTRG.163912.65"; exon_number "92";
chr6	StringTie	exon	56670641	56670807	1000	-	.	gene_id "MSTRG.163912"; transcript_id "MSTRG.163912.65"; exon_number "93";
chr6	StringTie	exon	56699653	56699745	1000	-	.	gene_id "MSTRG.163912"; transcript_id "MSTRG.163912.65"; exon_number "94";
chr6	StringTie	exon	56701888	56701965	1000	-	.	gene_id "MSTRG.163912"; transcript_id "MSTRG.163912.65"; exon_number "95";
chr6	StringTie	exon	56704280	56704369	1000	-	.	gene_id "MSTRG.163912"; transcript_id "MSTRG.163912.65"; exon_number "96";
chr6	StringTie	exon	56735228	56735289	1000	-	.	gene_id "MSTRG.163912"; transcript_id "MSTRG.163912.65"; exon_number "97";
chr6	StringTie	exon	56785771	56785879	1000	-	.	gene_id "MSTRG.163912"; transcript_id "MSTRG.163912.65"; exon_number "98";
chr6	StringTie	transcript	56457886	56851717	1000	-	.	gene_id "MSTRG.163912"; transcript_id "MSTRG.163912.66";
chr6	StringTie	exon	56457886	56459267	1000	-	.	gene_id "MSTRG.163912"; transcript_id "MSTRG.163912.66"; exon_number "1";
chr6	StringTie	exon	56460131	56460254	1000	-	.	gene_id "MSTRG.163912"; transcript_id "MSTRG.163912.66"; exon_number "2";
chr6	StringTie	exon	56463046	56463156	1000	-	.	gene_id "MSTRG.163912"; transcript_id "MSTRG.163912.66"; exon_number "3";
chr6	StringTie	exon	56463565	56463764	1000	-	.	gene_id "MSTRG.163912"; transcript_id "MSTRG.163912.66"; exon_number "4";
chr6	StringTie	exon	56464685	56464756	1000	-	.	gene_id "MSTRG.163912"; transcript_id "MSTRG.163912.66"; exon_number "5";
chr6	StringTie	exon	56466078	56466195	1000	-	.	gene_id "MSTRG.163912"; transcript_id "MSTRG.163912.66"; exon_number "6";
chr6	StringTie	exon	56469883	56469957	1000	-	.	gene_id "MSTRG.163912"; transcript_id "MSTRG.163912.66"; exon_number "7";
chr6	StringTie	exon	56470128	56470282	1000	-	.	gene_id "MSTRG.163912"; transcript_id "MSTRG.163912.66"; exon_number "8";
chr6	StringTie	exon	56471106	56471268	1000	-	.	gene_id "MSTRG.163912"; transcript_id "MSTRG.163912.66"; exon_number "9";
chr6	StringTie	exon	56472059	56472222	1000	-	.	gene_id "MSTRG.163912"; transcript_id "MSTRG.163912.66"; exon_number "10";
chr6	StringTie	exon	56473873	56474002	1000	-	.	gene_id "MSTRG.163912"; transcript_id "MSTRG.163912.66"; exon_number "11";
chr6	StringTie	exon	56476149	56476337	1000	-	.	gene_id "MSTRG.163912"; transcript_id "MSTRG.163912.66"; exon_number "12";
chr6	StringTie	exon	56477345	56477488	1000	-	.	gene_id "MSTRG.163912"; transcript_id "MSTRG.163912.66"; exon_number "13";
chr6	StringTie	exon	56482050	56482178	1000	-	.	gene_id "MSTRG.163912"; transcript_id "MSTRG.163912.66"; exon_number "14";
chr6	StringTie	exon	56482683	56482877	1000	-	.	gene_id "MSTRG.163912"; transcript_id "MSTRG.163912.66"; exon_number "15";
chr6	StringTie	exon	56485312	56485471	1000	-	.	gene_id "MSTRG.163912"; transcript_id "MSTRG.163912.66"; exon_number "16";
chr6	StringTie	exon	56487104	56487273	1000	-	.	gene_id "MSTRG.163912"; transcript_id "MSTRG.163912.66"; exon_number "17";
chr6	StringTie	exon	56489490	56489609	1000	-	.	gene_id "MSTRG.163912"; transcript_id "MSTRG.163912.66"; exon_number "18";
chr6	StringTie	exon	56492227	56492433	1000	-	.	gene_id "MSTRG.163912"; transcript_id "MSTRG.163912.66"; exon_number "19";
chr6	StringTie	exon	56492934	56493089	1000	-	.	gene_id "MSTRG.163912"; transcript_id "MSTRG.163912.66"; exon_number "20";
chr6	StringTie	exon	56494010	56494180	1000	-	.	gene_id "MSTRG.163912"; transcript_id "MSTRG.163912.66"; exon_number "21";
chr6	StringTie	exon	56497379	56497507	1000	-	.	gene_id "MSTRG.163912"; transcript_id "MSTRG.163912.66"; exon_number "22";
chr6	StringTie	exon	56497856	56498053	1000	-	.	gene_id "MSTRG.163912"; transcript_id "MSTRG.163912.66"; exon_number "23";
chr6	StringTie	exon	56501080	56501235	1000	-	.	gene_id "MSTRG.163912"; transcript_id "MSTRG.163912.66"; exon_number "24";
chr6	StringTie	exon	56501520	56501693	1000	-	.	gene_id "MSTRG.163912"; transcript_id "MSTRG.163912.66"; exon_number "25";
chr6	StringTie	exon	56503997	56504098	1000	-	.	gene_id "MSTRG.163912"; transcript_id "MSTRG.163912.66"; exon_number "26";
chr6	StringTie	exon	56506443	56506544	1000	-	.	gene_id "MSTRG.163912"; transcript_id "MSTRG.163912.66"; exon_number "27";
chr6	StringTie	exon	56506667	56506789	1000	-	.	gene_id "MSTRG.163912"; transcript_id "MSTRG.163912.66"; exon_number "28";
chr6	StringTie	exon	56508529	56508755	1000	-	.	gene_id "MSTRG.163912"; transcript_id "MSTRG.163912.66"; exon_number "29";
chr6	StringTie	exon	56509642	56509873	1000	-	.	gene_id "MSTRG.163912"; transcript_id "MSTRG.163912.66"; exon_number "30";
chr6	StringTie	exon	56511197	56511400	1000	-	.	gene_id "MSTRG.163912"; transcript_id "MSTRG.163912.66"; exon_number "31";
chr6	StringTie	exon	56515450	56515668	1000	-	.	gene_id "MSTRG.163912"; transcript_id "MSTRG.163912.66"; exon_number "32";
chr6	StringTie	exon	56517198	56517305	1000	-	.	gene_id "MSTRG.163912"; transcript_id "MSTRG.163912.66"; exon_number "33";
chr6	StringTie	exon	56517501	56517620	1000	-	.	gene_id "MSTRG.163912"; transcript_id "MSTRG.163912.66"; exon_number "34";
chr6	StringTie	exon	56526361	56526567	1000	-	.	gene_id "MSTRG.163912"; transcript_id "MSTRG.163912.66"; exon_number "35";
chr6	StringTie	exon	56527493	56527734	1000	-	.	gene_id "MSTRG.163912"; transcript_id "MSTRG.163912.66"; exon_number "36";
chr6	StringTie	exon	56528841	56528925	1000	-	.	gene_id "MSTRG.163912"; transcript_id "MSTRG.163912.66"; exon_number "37";
chr6	StringTie	exon	56529448	56529774	1000	-	.	gene_id "MSTRG.163912"; transcript_id "MSTRG.163912.66"; exon_number "38";
chr6	StringTie	exon	56529974	56530133	1000	-	.	gene_id "MSTRG.163912"; transcript_id "MSTRG.163912.66"; exon_number "39";
chr6	StringTie	exon	56532344	56532510	1000	-	.	gene_id "MSTRG.163912"; transcript_id "MSTRG.163912.66"; exon_number "40";
chr6	StringTie	exon	56535122	56535292	1000	-	.	gene_id "MSTRG.163912"; transcript_id "MSTRG.163912.66"; exon_number "41";
chr6	StringTie	exon	56536779	56536940	1000	-	.	gene_id "MSTRG.163912"; transcript_id "MSTRG.163912.66"; exon_number "42";
chr6	StringTie	exon	56552184	56553655	1000	-	.	gene_id "MSTRG.163912"; transcript_id "MSTRG.163912.66"; exon_number "43";
chr6	StringTie	exon	56555345	56555840	1000	-	.	gene_id "MSTRG.163912"; transcript_id "MSTRG.163912.66"; exon_number "44";
chr6	StringTie	exon	56557319	56557518	1000	-	.	gene_id "MSTRG.163912"; transcript_id "MSTRG.163912.66"; exon_number "45";
chr6	StringTie	exon	56560294	56560423	1000	-	.	gene_id "MSTRG.163912"; transcript_id "MSTRG.163912.66"; exon_number "46";
chr6	StringTie	exon	56561308	56561549	1000	-	.	gene_id "MSTRG.163912"; transcript_id "MSTRG.163912.66"; exon_number "47";
chr6	StringTie	exon	56562138	56562200	1000	-	.	gene_id "MSTRG.163912"; transcript_id "MSTRG.163912.66"; exon_number "48";
chr6	StringTie	exon	56568469	56568595	1000	-	.	gene_id "MSTRG.163912"; transcript_id "MSTRG.163912.66"; exon_number "49";
chr6	StringTie	exon	56569856	56570012	1000	-	.	gene_id "MSTRG.163912"; transcript_id "MSTRG.163912.66"; exon_number "50";
chr6	StringTie	exon	56572100	56572266	1000	-	.	gene_id "MSTRG.163912"; transcript_id "MSTRG.163912.66"; exon_number "51";
chr6	StringTie	exon	56572747	56573064	1000	-	.	gene_id "MSTRG.163912"; transcript_id "MSTRG.163912.66"; exon_number "52";
chr6	StringTie	exon	56573679	56573887	1000	-	.	gene_id "MSTRG.163912"; transcript_id "MSTRG.163912.66"; exon_number "53";
chr6	StringTie	exon	56578814	56578937	1000	-	.	gene_id "MSTRG.163912"; transcript_id "MSTRG.163912.66"; exon_number "54";
chr6	StringTie	exon	56592182	56592358	1000	-	.	gene_id "MSTRG.163912"; transcript_id "MSTRG.163912.66"; exon_number "55";
chr6	StringTie	exon	56593663	56594193	1000	-	.	gene_id "MSTRG.163912"; transcript_id "MSTRG.163912.66"; exon_number "56";
chr6	StringTie	exon	56597740	56598006	1000	-	.	gene_id "MSTRG.163912"; transcript_id "MSTRG.163912.66"; exon_number "57";
chr6	StringTie	exon	56598476	56598709	1000	-	.	gene_id "MSTRG.163912"; transcript_id "MSTRG.163912.66"; exon_number "58";
chr6	StringTie	exon	56600069	56600221	1000	-	.	gene_id "MSTRG.163912"; transcript_id "MSTRG.163912.66"; exon_number "59";
chr6	StringTie	exon	56601443	56601676	1000	-	.	gene_id "MSTRG.163912"; transcript_id "MSTRG.163912.66"; exon_number "60";
chr6	StringTie	exon	56602882	56603031	1000	-	.	gene_id "MSTRG.163912"; transcript_id "MSTRG.163912.66"; exon_number "61";
chr6	StringTie	exon	56603205	56603420	1000	-	.	gene_id "MSTRG.163912"; transcript_id "MSTRG.163912.66"; exon_number "62";
chr6	StringTie	exon	56603564	56603713	1000	-	.	gene_id "MSTRG.163912"; transcript_id "MSTRG.163912.66"; exon_number "63";
chr6	StringTie	exon	56603837	56609344	1000	-	.	gene_id "MSTRG.163912"; transcript_id "MSTRG.163912.66"; exon_number "64";
chr6	StringTie	exon	56610427	56610562	1000	-	.	gene_id "MSTRG.163912"; transcript_id "MSTRG.163912.66"; exon_number "65";
chr6	StringTie	exon	56611508	56611596	1000	-	.	gene_id "MSTRG.163912"; transcript_id "MSTRG.163912.66"; exon_number "66";
chr6	StringTie	exon	56614356	56614484	1000	-	.	gene_id "MSTRG.163912"; transcript_id "MSTRG.163912.66"; exon_number "67";
chr6	StringTie	exon	56624530	56624628	1000	-	.	gene_id "MSTRG.163912"; transcript_id "MSTRG.163912.66"; exon_number "68";
chr6	StringTie	exon	56625157	56625264	1000	-	.	gene_id "MSTRG.163912"; transcript_id "MSTRG.163912.66"; exon_number "69";
chr6	StringTie	exon	56627204	56627287	1000	-	.	gene_id "MSTRG.163912"; transcript_id "MSTRG.163912.66"; exon_number "70";
chr6	StringTie	exon	56627999	56628161	1000	-	.	gene_id "MSTRG.163912"; transcript_id "MSTRG.163912.66"; exon_number "71";
chr6	StringTie	exon	56629250	56629443	1000	-	.	gene_id "MSTRG.163912"; transcript_id "MSTRG.163912.66"; exon_number "72";
chr6	StringTie	exon	56630245	56630383	1000	-	.	gene_id "MSTRG.163912"; transcript_id "MSTRG.163912.66"; exon_number "73";
chr6	StringTie	exon	56631211	56631389	1000	-	.	gene_id "MSTRG.163912"; transcript_id "MSTRG.163912.66"; exon_number "74";
chr6	StringTie	exon	56631883	56632040	1000	-	.	gene_id "MSTRG.163912"; transcript_id "MSTRG.163912.66"; exon_number "75";
chr6	StringTie	exon	56632854	56633037	1000	-	.	gene_id "MSTRG.163912"; transcript_id "MSTRG.163912.66"; exon_number "76";
chr6	StringTie	exon	56634132	56634258	1000	-	.	gene_id "MSTRG.163912"; transcript_id "MSTRG.163912.66"; exon_number "77";
chr6	StringTie	exon	56634462	56634616	1000	-	.	gene_id "MSTRG.163912"; transcript_id "MSTRG.163912.66"; exon_number "78";
chr6	StringTie	exon	56634801	56634953	1000	-	.	gene_id "MSTRG.163912"; transcript_id "MSTRG.163912.66"; exon_number "79";
chr6	StringTie	exon	56635589	56635714	1000	-	.	gene_id "MSTRG.163912"; transcript_id "MSTRG.163912.66"; exon_number "80";
chr6	StringTie	exon	56636557	56636652	1000	-	.	gene_id "MSTRG.163912"; transcript_id "MSTRG.163912.66"; exon_number "81";
chr6	StringTie	exon	56639259	56639363	1000	-	.	gene_id "MSTRG.163912"; transcript_id "MSTRG.163912.66"; exon_number "82";
chr6	StringTie	exon	56639450	56639611	1000	-	.	gene_id "MSTRG.163912"; transcript_id "MSTRG.163912.66"; exon_number "83";
chr6	StringTie	exon	56639696	56639773	1000	-	.	gene_id "MSTRG.163912"; transcript_id "MSTRG.163912.66"; exon_number "84";
chr6	StringTie	exon	56639929	56640057	1000	-	.	gene_id "MSTRG.163912"; transcript_id "MSTRG.163912.66"; exon_number "85";
chr6	StringTie	exon	56640143	56640605	1000	-	.	gene_id "MSTRG.163912"; transcript_id "MSTRG.163912.66"; exon_number "86";
chr6	StringTie	exon	56641947	56642101	1000	-	.	gene_id "MSTRG.163912"; transcript_id "MSTRG.163912.66"; exon_number "87";
chr6	StringTie	exon	56642410	56642503	1000	-	.	gene_id "MSTRG.163912"; transcript_id "MSTRG.163912.66"; exon_number "88";
chr6	StringTie	exon	56645866	56645993	1000	-	.	gene_id "MSTRG.163912"; transcript_id "MSTRG.163912.66"; exon_number "89";
chr6	StringTie	exon	56646087	56646182	1000	-	.	gene_id "MSTRG.163912"; transcript_id "MSTRG.163912.66"; exon_number "90";
chr6	StringTie	exon	56648570	56648689	1000	-	.	gene_id "MSTRG.163912"; transcript_id "MSTRG.163912.66"; exon_number "91";
chr6	StringTie	exon	56650926	56651032	1000	-	.	gene_id "MSTRG.163912"; transcript_id "MSTRG.163912.66"; exon_number "92";
chr6	StringTie	exon	56651132	56651244	1000	-	.	gene_id "MSTRG.163912"; transcript_id "MSTRG.163912.66"; exon_number "93";
chr6	StringTie	exon	56670641	56670807	1000	-	.	gene_id "MSTRG.163912"; transcript_id "MSTRG.163912.66"; exon_number "94";
chr6	StringTie	exon	56699653	56699745	1000	-	.	gene_id "MSTRG.163912"; transcript_id "MSTRG.163912.66"; exon_number "95";
chr6	StringTie	exon	56701888	56701965	1000	-	.	gene_id "MSTRG.163912"; transcript_id "MSTRG.163912.66"; exon_number "96";
chr6	StringTie	exon	56704280	56704369	1000	-	.	gene_id "MSTRG.163912"; transcript_id "MSTRG.163912.66"; exon_number "97";
chr6	StringTie	exon	56735228	56735289	1000	-	.	gene_id "MSTRG.163912"; transcript_id "MSTRG.163912.66"; exon_number "98";
chr6	StringTie	exon	56851397	56851717	1000	-	.	gene_id "MSTRG.163912"; transcript_id "MSTRG.163912.66"; exon_number "99";
chr6	StringTie	transcript	56457887	56643159	1000	-	.	gene_id "MSTRG.163912"; transcript_id "MSTRG.163912.67";
chr6	StringTie	exon	56457887	56459267	1000	-	.	gene_id "MSTRG.163912"; transcript_id "MSTRG.163912.67"; exon_number "1";
chr6	StringTie	exon	56460131	56460254	1000	-	.	gene_id "MSTRG.163912"; transcript_id "MSTRG.163912.67"; exon_number "2";
chr6	StringTie	exon	56463046	56463156	1000	-	.	gene_id "MSTRG.163912"; transcript_id "MSTRG.163912.67"; exon_number "3";
chr6	StringTie	exon	56463565	56463764	1000	-	.	gene_id "MSTRG.163912"; transcript_id "MSTRG.163912.67"; exon_number "4";
chr6	StringTie	exon	56466078	56466195	1000	-	.	gene_id "MSTRG.163912"; transcript_id "MSTRG.163912.67"; exon_number "5";
chr6	StringTie	exon	56468982	56468999	1000	-	.	gene_id "MSTRG.163912"; transcript_id "MSTRG.163912.67"; exon_number "6";
chr6	StringTie	exon	56469883	56469957	1000	-	.	gene_id "MSTRG.163912"; transcript_id "MSTRG.163912.67"; exon_number "7";
chr6	StringTie	exon	56470128	56470282	1000	-	.	gene_id "MSTRG.163912"; transcript_id "MSTRG.163912.67"; exon_number "8";
chr6	StringTie	exon	56471106	56471268	1000	-	.	gene_id "MSTRG.163912"; transcript_id "MSTRG.163912.67"; exon_number "9";
chr6	StringTie	exon	56472059	56472222	1000	-	.	gene_id "MSTRG.163912"; transcript_id "MSTRG.163912.67"; exon_number "10";
chr6	StringTie	exon	56473873	56474002	1000	-	.	gene_id "MSTRG.163912"; transcript_id "MSTRG.163912.67"; exon_number "11";
chr6	StringTie	exon	56476149	56476337	1000	-	.	gene_id "MSTRG.163912"; transcript_id "MSTRG.163912.67"; exon_number "12";
chr6	StringTie	exon	56477345	56477488	1000	-	.	gene_id "MSTRG.163912"; transcript_id "MSTRG.163912.67"; exon_number "13";
chr6	StringTie	exon	56482050	56485471	1000	-	.	gene_id "MSTRG.163912"; transcript_id "MSTRG.163912.67"; exon_number "14";
chr6	StringTie	exon	56487104	56487273	1000	-	.	gene_id "MSTRG.163912"; transcript_id "MSTRG.163912.67"; exon_number "15";
chr6	StringTie	exon	56489490	56489609	1000	-	.	gene_id "MSTRG.163912"; transcript_id "MSTRG.163912.67"; exon_number "16";
chr6	StringTie	exon	56492227	56492433	1000	-	.	gene_id "MSTRG.163912"; transcript_id "MSTRG.163912.67"; exon_number "17";
chr6	StringTie	exon	56492934	56493089	1000	-	.	gene_id "MSTRG.163912"; transcript_id "MSTRG.163912.67"; exon_number "18";
chr6	StringTie	exon	56494010	56494180	1000	-	.	gene_id "MSTRG.163912"; transcript_id "MSTRG.163912.67"; exon_number "19";
chr6	StringTie	exon	56497379	56497507	1000	-	.	gene_id "MSTRG.163912"; transcript_id "MSTRG.163912.67"; exon_number "20";
chr6	StringTie	exon	56497856	56498053	1000	-	.	gene_id "MSTRG.163912"; transcript_id "MSTRG.163912.67"; exon_number "21";
chr6	StringTie	exon	56501080	56501235	1000	-	.	gene_id "MSTRG.163912"; transcript_id "MSTRG.163912.67"; exon_number "22";
chr6	StringTie	exon	56501520	56501693	1000	-	.	gene_id "MSTRG.163912"; transcript_id "MSTRG.163912.67"; exon_number "23";
chr6	StringTie	exon	56503997	56504098	1000	-	.	gene_id "MSTRG.163912"; transcript_id "MSTRG.163912.67"; exon_number "24";
chr6	StringTie	exon	56506443	56506544	1000	-	.	gene_id "MSTRG.163912"; transcript_id "MSTRG.163912.67"; exon_number "25";
chr6	StringTie	exon	56506667	56506789	1000	-	.	gene_id "MSTRG.163912"; transcript_id "MSTRG.163912.67"; exon_number "26";
chr6	StringTie	exon	56508529	56508755	1000	-	.	gene_id "MSTRG.163912"; transcript_id "MSTRG.163912.67"; exon_number "27";
chr6	StringTie	exon	56509642	56509873	1000	-	.	gene_id "MSTRG.163912"; transcript_id "MSTRG.163912.67"; exon_number "28";
chr6	StringTie	exon	56511197	56511400	1000	-	.	gene_id "MSTRG.163912"; transcript_id "MSTRG.163912.67"; exon_number "29";
chr6	StringTie	exon	56515450	56515668	1000	-	.	gene_id "MSTRG.163912"; transcript_id "MSTRG.163912.67"; exon_number "30";
chr6	StringTie	exon	56517198	56517305	1000	-	.	gene_id "MSTRG.163912"; transcript_id "MSTRG.163912.67"; exon_number "31";
chr6	StringTie	exon	56517501	56517620	1000	-	.	gene_id "MSTRG.163912"; transcript_id "MSTRG.163912.67"; exon_number "32";
chr6	StringTie	exon	56526361	56526567	1000	-	.	gene_id "MSTRG.163912"; transcript_id "MSTRG.163912.67"; exon_number "33";
chr6	StringTie	exon	56527493	56527734	1000	-	.	gene_id "MSTRG.163912"; transcript_id "MSTRG.163912.67"; exon_number "34";
chr6	StringTie	exon	56528841	56528925	1000	-	.	gene_id "MSTRG.163912"; transcript_id "MSTRG.163912.67"; exon_number "35";
chr6	StringTie	exon	56529448	56529774	1000	-	.	gene_id "MSTRG.163912"; transcript_id "MSTRG.163912.67"; exon_number "36";
chr6	StringTie	exon	56529974	56530133	1000	-	.	gene_id "MSTRG.163912"; transcript_id "MSTRG.163912.67"; exon_number "37";
chr6	StringTie	exon	56532344	56532510	1000	-	.	gene_id "MSTRG.163912"; transcript_id "MSTRG.163912.67"; exon_number "38";
chr6	StringTie	exon	56535122	56535292	1000	-	.	gene_id "MSTRG.163912"; transcript_id "MSTRG.163912.67"; exon_number "39";
chr6	StringTie	exon	56536779	56536940	1000	-	.	gene_id "MSTRG.163912"; transcript_id "MSTRG.163912.67"; exon_number "40";
chr6	StringTie	exon	56552184	56553655	1000	-	.	gene_id "MSTRG.163912"; transcript_id "MSTRG.163912.67"; exon_number "41";
chr6	StringTie	exon	56555345	56555840	1000	-	.	gene_id "MSTRG.163912"; transcript_id "MSTRG.163912.67"; exon_number "42";
chr6	StringTie	exon	56557319	56557518	1000	-	.	gene_id "MSTRG.163912"; transcript_id "MSTRG.163912.67"; exon_number "43";
chr6	StringTie	exon	56560294	56560423	1000	-	.	gene_id "MSTRG.163912"; transcript_id "MSTRG.163912.67"; exon_number "44";
chr6	StringTie	exon	56561308	56561549	1000	-	.	gene_id "MSTRG.163912"; transcript_id "MSTRG.163912.67"; exon_number "45";
chr6	StringTie	exon	56562138	56562200	1000	-	.	gene_id "MSTRG.163912"; transcript_id "MSTRG.163912.67"; exon_number "46";
chr6	StringTie	exon	56568469	56568595	1000	-	.	gene_id "MSTRG.163912"; transcript_id "MSTRG.163912.67"; exon_number "47";
chr6	StringTie	exon	56569856	56570012	1000	-	.	gene_id "MSTRG.163912"; transcript_id "MSTRG.163912.67"; exon_number "48";
chr6	StringTie	exon	56572100	56572266	1000	-	.	gene_id "MSTRG.163912"; transcript_id "MSTRG.163912.67"; exon_number "49";
chr6	StringTie	exon	56572747	56573064	1000	-	.	gene_id "MSTRG.163912"; transcript_id "MSTRG.163912.67"; exon_number "50";
chr6	StringTie	exon	56573679	56573887	1000	-	.	gene_id "MSTRG.163912"; transcript_id "MSTRG.163912.67"; exon_number "51";
chr6	StringTie	exon	56578814	56578937	1000	-	.	gene_id "MSTRG.163912"; transcript_id "MSTRG.163912.67"; exon_number "52";
chr6	StringTie	exon	56592182	56592358	1000	-	.	gene_id "MSTRG.163912"; transcript_id "MSTRG.163912.67"; exon_number "53";
chr6	StringTie	exon	56593663	56594193	1000	-	.	gene_id "MSTRG.163912"; transcript_id "MSTRG.163912.67"; exon_number "54";
chr6	StringTie	exon	56597740	56598006	1000	-	.	gene_id "MSTRG.163912"; transcript_id "MSTRG.163912.67"; exon_number "55";
chr6	StringTie	exon	56600069	56600221	1000	-	.	gene_id "MSTRG.163912"; transcript_id "MSTRG.163912.67"; exon_number "56";
chr6	StringTie	exon	56610427	56610562	1000	-	.	gene_id "MSTRG.163912"; transcript_id "MSTRG.163912.67"; exon_number "57";
chr6	StringTie	exon	56611508	56611596	1000	-	.	gene_id "MSTRG.163912"; transcript_id "MSTRG.163912.67"; exon_number "58";
chr6	StringTie	exon	56614356	56617418	1000	-	.	gene_id "MSTRG.163912"; transcript_id "MSTRG.163912.67"; exon_number "59";
chr6	StringTie	exon	56617986	56620715	1000	-	.	gene_id "MSTRG.163912"; transcript_id "MSTRG.163912.67"; exon_number "60";
chr6	StringTie	exon	56624530	56624628	1000	-	.	gene_id "MSTRG.163912"; transcript_id "MSTRG.163912.67"; exon_number "61";
chr6	StringTie	exon	56625157	56625264	1000	-	.	gene_id "MSTRG.163912"; transcript_id "MSTRG.163912.67"; exon_number "62";
chr6	StringTie	exon	56627204	56627287	1000	-	.	gene_id "MSTRG.163912"; transcript_id "MSTRG.163912.67"; exon_number "63";
chr6	StringTie	exon	56627999	56628161	1000	-	.	gene_id "MSTRG.163912"; transcript_id "MSTRG.163912.67"; exon_number "64";
chr6	StringTie	exon	56629250	56629443	1000	-	.	gene_id "MSTRG.163912"; transcript_id "MSTRG.163912.67"; exon_number "65";
chr6	StringTie	exon	56630245	56630383	1000	-	.	gene_id "MSTRG.163912"; transcript_id "MSTRG.163912.67"; exon_number "66";
chr6	StringTie	exon	56631211	56631389	1000	-	.	gene_id "MSTRG.163912"; transcript_id "MSTRG.163912.67"; exon_number "67";
chr6	StringTie	exon	56631883	56632040	1000	-	.	gene_id "MSTRG.163912"; transcript_id "MSTRG.163912.67"; exon_number "68";
chr6	StringTie	exon	56632854	56633037	1000	-	.	gene_id "MSTRG.163912"; transcript_id "MSTRG.163912.67"; exon_number "69";
chr6	StringTie	exon	56634132	56634258	1000	-	.	gene_id "MSTRG.163912"; transcript_id "MSTRG.163912.67"; exon_number "70";
chr6	StringTie	exon	56634462	56634616	1000	-	.	gene_id "MSTRG.163912"; transcript_id "MSTRG.163912.67"; exon_number "71";
chr6	StringTie	exon	56634801	56634953	1000	-	.	gene_id "MSTRG.163912"; transcript_id "MSTRG.163912.67"; exon_number "72";
chr6	StringTie	exon	56635589	56635714	1000	-	.	gene_id "MSTRG.163912"; transcript_id "MSTRG.163912.67"; exon_number "73";
chr6	StringTie	exon	56636557	56636652	1000	-	.	gene_id "MSTRG.163912"; transcript_id "MSTRG.163912.67"; exon_number "74";
chr6	StringTie	exon	56639259	56639363	1000	-	.	gene_id "MSTRG.163912"; transcript_id "MSTRG.163912.67"; exon_number "75";
chr6	StringTie	exon	56639450	56639611	1000	-	.	gene_id "MSTRG.163912"; transcript_id "MSTRG.163912.67"; exon_number "76";
chr6	StringTie	exon	56639696	56639773	1000	-	.	gene_id "MSTRG.163912"; transcript_id "MSTRG.163912.67"; exon_number "77";
chr6	StringTie	exon	56639929	56640057	1000	-	.	gene_id "MSTRG.163912"; transcript_id "MSTRG.163912.67"; exon_number "78";
chr6	StringTie	exon	56640143	56640605	1000	-	.	gene_id "MSTRG.163912"; transcript_id "MSTRG.163912.67"; exon_number "79";
chr6	StringTie	exon	56641947	56643159	1000	-	.	gene_id "MSTRG.163912"; transcript_id "MSTRG.163912.67"; exon_number "80";
chr6	StringTie	transcript	56457887	56787076	1000	-	.	gene_id "MSTRG.163912"; transcript_id "MSTRG.163912.68";
chr6	StringTie	exon	56457887	56459267	1000	-	.	gene_id "MSTRG.163912"; transcript_id "MSTRG.163912.68"; exon_number "1";
chr6	StringTie	exon	56460131	56460254	1000	-	.	gene_id "MSTRG.163912"; transcript_id "MSTRG.163912.68"; exon_number "2";
chr6	StringTie	exon	56463046	56463156	1000	-	.	gene_id "MSTRG.163912"; transcript_id "MSTRG.163912.68"; exon_number "3";
chr6	StringTie	exon	56463565	56463764	1000	-	.	gene_id "MSTRG.163912"; transcript_id "MSTRG.163912.68"; exon_number "4";
chr6	StringTie	exon	56466078	56466195	1000	-	.	gene_id "MSTRG.163912"; transcript_id "MSTRG.163912.68"; exon_number "5";
chr6	StringTie	exon	56468982	56468999	1000	-	.	gene_id "MSTRG.163912"; transcript_id "MSTRG.163912.68"; exon_number "6";
chr6	StringTie	exon	56469883	56469957	1000	-	.	gene_id "MSTRG.163912"; transcript_id "MSTRG.163912.68"; exon_number "7";
chr6	StringTie	exon	56470128	56470282	1000	-	.	gene_id "MSTRG.163912"; transcript_id "MSTRG.163912.68"; exon_number "8";
chr6	StringTie	exon	56471106	56471268	1000	-	.	gene_id "MSTRG.163912"; transcript_id "MSTRG.163912.68"; exon_number "9";
chr6	StringTie	exon	56472059	56472222	1000	-	.	gene_id "MSTRG.163912"; transcript_id "MSTRG.163912.68"; exon_number "10";
chr6	StringTie	exon	56473873	56474002	1000	-	.	gene_id "MSTRG.163912"; transcript_id "MSTRG.163912.68"; exon_number "11";
chr6	StringTie	exon	56476149	56476337	1000	-	.	gene_id "MSTRG.163912"; transcript_id "MSTRG.163912.68"; exon_number "12";
chr6	StringTie	exon	56477345	56477488	1000	-	.	gene_id "MSTRG.163912"; transcript_id "MSTRG.163912.68"; exon_number "13";
chr6	StringTie	exon	56482050	56482178	1000	-	.	gene_id "MSTRG.163912"; transcript_id "MSTRG.163912.68"; exon_number "14";
chr6	StringTie	exon	56482683	56482877	1000	-	.	gene_id "MSTRG.163912"; transcript_id "MSTRG.163912.68"; exon_number "15";
chr6	StringTie	exon	56485312	56485471	1000	-	.	gene_id "MSTRG.163912"; transcript_id "MSTRG.163912.68"; exon_number "16";
chr6	StringTie	exon	56487104	56487273	1000	-	.	gene_id "MSTRG.163912"; transcript_id "MSTRG.163912.68"; exon_number "17";
chr6	StringTie	exon	56489490	56489609	1000	-	.	gene_id "MSTRG.163912"; transcript_id "MSTRG.163912.68"; exon_number "18";
chr6	StringTie	exon	56492227	56492433	1000	-	.	gene_id "MSTRG.163912"; transcript_id "MSTRG.163912.68"; exon_number "19";
chr6	StringTie	exon	56492934	56493089	1000	-	.	gene_id "MSTRG.163912"; transcript_id "MSTRG.163912.68"; exon_number "20";
chr6	StringTie	exon	56494010	56494180	1000	-	.	gene_id "MSTRG.163912"; transcript_id "MSTRG.163912.68"; exon_number "21";
chr6	StringTie	exon	56497379	56497507	1000	-	.	gene_id "MSTRG.163912"; transcript_id "MSTRG.163912.68"; exon_number "22";
chr6	StringTie	exon	56497856	56498053	1000	-	.	gene_id "MSTRG.163912"; transcript_id "MSTRG.163912.68"; exon_number "23";
chr6	StringTie	exon	56501080	56501235	1000	-	.	gene_id "MSTRG.163912"; transcript_id "MSTRG.163912.68"; exon_number "24";
chr6	StringTie	exon	56501520	56501693	1000	-	.	gene_id "MSTRG.163912"; transcript_id "MSTRG.163912.68"; exon_number "25";
chr6	StringTie	exon	56503997	56504098	1000	-	.	gene_id "MSTRG.163912"; transcript_id "MSTRG.163912.68"; exon_number "26";
chr6	StringTie	exon	56506443	56506544	1000	-	.	gene_id "MSTRG.163912"; transcript_id "MSTRG.163912.68"; exon_number "27";
chr6	StringTie	exon	56506667	56506789	1000	-	.	gene_id "MSTRG.163912"; transcript_id "MSTRG.163912.68"; exon_number "28";
chr6	StringTie	exon	56508529	56508755	1000	-	.	gene_id "MSTRG.163912"; transcript_id "MSTRG.163912.68"; exon_number "29";
chr6	StringTie	exon	56509642	56509873	1000	-	.	gene_id "MSTRG.163912"; transcript_id "MSTRG.163912.68"; exon_number "30";
chr6	StringTie	exon	56511197	56511400	1000	-	.	gene_id "MSTRG.163912"; transcript_id "MSTRG.163912.68"; exon_number "31";
chr6	StringTie	exon	56515450	56515668	1000	-	.	gene_id "MSTRG.163912"; transcript_id "MSTRG.163912.68"; exon_number "32";
chr6	StringTie	exon	56517198	56517305	1000	-	.	gene_id "MSTRG.163912"; transcript_id "MSTRG.163912.68"; exon_number "33";
chr6	StringTie	exon	56517501	56517620	1000	-	.	gene_id "MSTRG.163912"; transcript_id "MSTRG.163912.68"; exon_number "34";
chr6	StringTie	exon	56526361	56526567	1000	-	.	gene_id "MSTRG.163912"; transcript_id "MSTRG.163912.68"; exon_number "35";
chr6	StringTie	exon	56527307	56527387	1000	-	.	gene_id "MSTRG.163912"; transcript_id "MSTRG.163912.68"; exon_number "36";
chr6	StringTie	exon	56527493	56527734	1000	-	.	gene_id "MSTRG.163912"; transcript_id "MSTRG.163912.68"; exon_number "37";
chr6	StringTie	exon	56528841	56528925	1000	-	.	gene_id "MSTRG.163912"; transcript_id "MSTRG.163912.68"; exon_number "38";
chr6	StringTie	exon	56529448	56529774	1000	-	.	gene_id "MSTRG.163912"; transcript_id "MSTRG.163912.68"; exon_number "39";
chr6	StringTie	exon	56529974	56530133	1000	-	.	gene_id "MSTRG.163912"; transcript_id "MSTRG.163912.68"; exon_number "40";
chr6	StringTie	exon	56532344	56532510	1000	-	.	gene_id "MSTRG.163912"; transcript_id "MSTRG.163912.68"; exon_number "41";
chr6	StringTie	exon	56535122	56535292	1000	-	.	gene_id "MSTRG.163912"; transcript_id "MSTRG.163912.68"; exon_number "42";
chr6	StringTie	exon	56536779	56536940	1000	-	.	gene_id "MSTRG.163912"; transcript_id "MSTRG.163912.68"; exon_number "43";
chr6	StringTie	exon	56540280	56541211	1000	-	.	gene_id "MSTRG.163912"; transcript_id "MSTRG.163912.68"; exon_number "44";
chr6	StringTie	exon	56552184	56553655	1000	-	.	gene_id "MSTRG.163912"; transcript_id "MSTRG.163912.68"; exon_number "45";
chr6	StringTie	exon	56555345	56555840	1000	-	.	gene_id "MSTRG.163912"; transcript_id "MSTRG.163912.68"; exon_number "46";
chr6	StringTie	exon	56557319	56557518	1000	-	.	gene_id "MSTRG.163912"; transcript_id "MSTRG.163912.68"; exon_number "47";
chr6	StringTie	exon	56560294	56560423	1000	-	.	gene_id "MSTRG.163912"; transcript_id "MSTRG.163912.68"; exon_number "48";
chr6	StringTie	exon	56561308	56561549	1000	-	.	gene_id "MSTRG.163912"; transcript_id "MSTRG.163912.68"; exon_number "49";
chr6	StringTie	exon	56562138	56562200	1000	-	.	gene_id "MSTRG.163912"; transcript_id "MSTRG.163912.68"; exon_number "50";
chr6	StringTie	exon	56568469	56568595	1000	-	.	gene_id "MSTRG.163912"; transcript_id "MSTRG.163912.68"; exon_number "51";
chr6	StringTie	exon	56569856	56570012	1000	-	.	gene_id "MSTRG.163912"; transcript_id "MSTRG.163912.68"; exon_number "52";
chr6	StringTie	exon	56572100	56572266	1000	-	.	gene_id "MSTRG.163912"; transcript_id "MSTRG.163912.68"; exon_number "53";
chr6	StringTie	exon	56572747	56573064	1000	-	.	gene_id "MSTRG.163912"; transcript_id "MSTRG.163912.68"; exon_number "54";
chr6	StringTie	exon	56573679	56573887	1000	-	.	gene_id "MSTRG.163912"; transcript_id "MSTRG.163912.68"; exon_number "55";
chr6	StringTie	exon	56578814	56578937	1000	-	.	gene_id "MSTRG.163912"; transcript_id "MSTRG.163912.68"; exon_number "56";
chr6	StringTie	exon	56592182	56592358	1000	-	.	gene_id "MSTRG.163912"; transcript_id "MSTRG.163912.68"; exon_number "57";
chr6	StringTie	exon	56593663	56594193	1000	-	.	gene_id "MSTRG.163912"; transcript_id "MSTRG.163912.68"; exon_number "58";
chr6	StringTie	exon	56597740	56598006	1000	-	.	gene_id "MSTRG.163912"; transcript_id "MSTRG.163912.68"; exon_number "59";
chr6	StringTie	exon	56598476	56598709	1000	-	.	gene_id "MSTRG.163912"; transcript_id "MSTRG.163912.68"; exon_number "60";
chr6	StringTie	exon	56600069	56600221	1000	-	.	gene_id "MSTRG.163912"; transcript_id "MSTRG.163912.68"; exon_number "61";
chr6	StringTie	exon	56601443	56601676	1000	-	.	gene_id "MSTRG.163912"; transcript_id "MSTRG.163912.68"; exon_number "62";
chr6	StringTie	exon	56602882	56603031	1000	-	.	gene_id "MSTRG.163912"; transcript_id "MSTRG.163912.68"; exon_number "63";
chr6	StringTie	exon	56603205	56603420	1000	-	.	gene_id "MSTRG.163912"; transcript_id "MSTRG.163912.68"; exon_number "64";
chr6	StringTie	exon	56603564	56603713	1000	-	.	gene_id "MSTRG.163912"; transcript_id "MSTRG.163912.68"; exon_number "65";
chr6	StringTie	exon	56603837	56609344	1000	-	.	gene_id "MSTRG.163912"; transcript_id "MSTRG.163912.68"; exon_number "66";
chr6	StringTie	exon	56609465	56609575	1000	-	.	gene_id "MSTRG.163912"; transcript_id "MSTRG.163912.68"; exon_number "67";
chr6	StringTie	exon	56610427	56610562	1000	-	.	gene_id "MSTRG.163912"; transcript_id "MSTRG.163912.68"; exon_number "68";
chr6	StringTie	exon	56611508	56611596	1000	-	.	gene_id "MSTRG.163912"; transcript_id "MSTRG.163912.68"; exon_number "69";
chr6	StringTie	exon	56614356	56614484	1000	-	.	gene_id "MSTRG.163912"; transcript_id "MSTRG.163912.68"; exon_number "70";
chr6	StringTie	exon	56616746	56617418	1000	-	.	gene_id "MSTRG.163912"; transcript_id "MSTRG.163912.68"; exon_number "71";
chr6	StringTie	exon	56617986	56620715	1000	-	.	gene_id "MSTRG.163912"; transcript_id "MSTRG.163912.68"; exon_number "72";
chr6	StringTie	exon	56624530	56624628	1000	-	.	gene_id "MSTRG.163912"; transcript_id "MSTRG.163912.68"; exon_number "73";
chr6	StringTie	exon	56625157	56625264	1000	-	.	gene_id "MSTRG.163912"; transcript_id "MSTRG.163912.68"; exon_number "74";
chr6	StringTie	exon	56627204	56627287	1000	-	.	gene_id "MSTRG.163912"; transcript_id "MSTRG.163912.68"; exon_number "75";
chr6	StringTie	exon	56627999	56628161	1000	-	.	gene_id "MSTRG.163912"; transcript_id "MSTRG.163912.68"; exon_number "76";
chr6	StringTie	exon	56629250	56629443	1000	-	.	gene_id "MSTRG.163912"; transcript_id "MSTRG.163912.68"; exon_number "77";
chr6	StringTie	exon	56630245	56630383	1000	-	.	gene_id "MSTRG.163912"; transcript_id "MSTRG.163912.68"; exon_number "78";
chr6	StringTie	exon	56631211	56631389	1000	-	.	gene_id "MSTRG.163912"; transcript_id "MSTRG.163912.68"; exon_number "79";
chr6	StringTie	exon	56631883	56632040	1000	-	.	gene_id "MSTRG.163912"; transcript_id "MSTRG.163912.68"; exon_number "80";
chr6	StringTie	exon	56632854	56633037	1000	-	.	gene_id "MSTRG.163912"; transcript_id "MSTRG.163912.68"; exon_number "81";
chr6	StringTie	exon	56634132	56634258	1000	-	.	gene_id "MSTRG.163912"; transcript_id "MSTRG.163912.68"; exon_number "82";
chr6	StringTie	exon	56634462	56634616	1000	-	.	gene_id "MSTRG.163912"; transcript_id "MSTRG.163912.68"; exon_number "83";
chr6	StringTie	exon	56634801	56634953	1000	-	.	gene_id "MSTRG.163912"; transcript_id "MSTRG.163912.68"; exon_number "84";
chr6	StringTie	exon	56635589	56635714	1000	-	.	gene_id "MSTRG.163912"; transcript_id "MSTRG.163912.68"; exon_number "85";
chr6	StringTie	exon	56636557	56636652	1000	-	.	gene_id "MSTRG.163912"; transcript_id "MSTRG.163912.68"; exon_number "86";
chr6	StringTie	exon	56639259	56639363	1000	-	.	gene_id "MSTRG.163912"; transcript_id "MSTRG.163912.68"; exon_number "87";
chr6	StringTie	exon	56639450	56639611	1000	-	.	gene_id "MSTRG.163912"; transcript_id "MSTRG.163912.68"; exon_number "88";
chr6	StringTie	exon	56639696	56639773	1000	-	.	gene_id "MSTRG.163912"; transcript_id "MSTRG.163912.68"; exon_number "89";
chr6	StringTie	exon	56639929	56640057	1000	-	.	gene_id "MSTRG.163912"; transcript_id "MSTRG.163912.68"; exon_number "90";
chr6	StringTie	exon	56640143	56640605	1000	-	.	gene_id "MSTRG.163912"; transcript_id "MSTRG.163912.68"; exon_number "91";
chr6	StringTie	exon	56641947	56642503	1000	-	.	gene_id "MSTRG.163912"; transcript_id "MSTRG.163912.68"; exon_number "92";
chr6	StringTie	exon	56645866	56645993	1000	-	.	gene_id "MSTRG.163912"; transcript_id "MSTRG.163912.68"; exon_number "93";
chr6	StringTie	exon	56646087	56646182	1000	-	.	gene_id "MSTRG.163912"; transcript_id "MSTRG.163912.68"; exon_number "94";
chr6	StringTie	exon	56648570	56648689	1000	-	.	gene_id "MSTRG.163912"; transcript_id "MSTRG.163912.68"; exon_number "95";
chr6	StringTie	exon	56650926	56651032	1000	-	.	gene_id "MSTRG.163912"; transcript_id "MSTRG.163912.68"; exon_number "96";
chr6	StringTie	exon	56651132	56651244	1000	-	.	gene_id "MSTRG.163912"; transcript_id "MSTRG.163912.68"; exon_number "97";
chr6	StringTie	exon	56670641	56670807	1000	-	.	gene_id "MSTRG.163912"; transcript_id "MSTRG.163912.68"; exon_number "98";
chr6	StringTie	exon	56699653	56699745	1000	-	.	gene_id "MSTRG.163912"; transcript_id "MSTRG.163912.68"; exon_number "99";
chr6	StringTie	exon	56701888	56701965	1000	-	.	gene_id "MSTRG.163912"; transcript_id "MSTRG.163912.68"; exon_number "100";
chr6	StringTie	exon	56704280	56704369	1000	-	.	gene_id "MSTRG.163912"; transcript_id "MSTRG.163912.68"; exon_number "101";
chr6	StringTie	exon	56735228	56735289	1000	-	.	gene_id "MSTRG.163912"; transcript_id "MSTRG.163912.68"; exon_number "102";
chr6	StringTie	exon	56785771	56787076	1000	-	.	gene_id "MSTRG.163912"; transcript_id "MSTRG.163912.68"; exon_number "103";
chr6	StringTie	transcript	56457892	56642992	1000	-	.	gene_id "MSTRG.163912"; transcript_id "MSTRG.163912.69";
chr6	StringTie	exon	56457892	56459267	1000	-	.	gene_id "MSTRG.163912"; transcript_id "MSTRG.163912.69"; exon_number "1";
chr6	StringTie	exon	56460131	56460254	1000	-	.	gene_id "MSTRG.163912"; transcript_id "MSTRG.163912.69"; exon_number "2";
chr6	StringTie	exon	56463046	56463156	1000	-	.	gene_id "MSTRG.163912"; transcript_id "MSTRG.163912.69"; exon_number "3";
chr6	StringTie	exon	56463565	56463764	1000	-	.	gene_id "MSTRG.163912"; transcript_id "MSTRG.163912.69"; exon_number "4";
chr6	StringTie	exon	56464685	56464756	1000	-	.	gene_id "MSTRG.163912"; transcript_id "MSTRG.163912.69"; exon_number "5";
chr6	StringTie	exon	56466078	56466195	1000	-	.	gene_id "MSTRG.163912"; transcript_id "MSTRG.163912.69"; exon_number "6";
chr6	StringTie	exon	56468982	56468999	1000	-	.	gene_id "MSTRG.163912"; transcript_id "MSTRG.163912.69"; exon_number "7";
chr6	StringTie	exon	56469883	56469957	1000	-	.	gene_id "MSTRG.163912"; transcript_id "MSTRG.163912.69"; exon_number "8";
chr6	StringTie	exon	56470128	56470282	1000	-	.	gene_id "MSTRG.163912"; transcript_id "MSTRG.163912.69"; exon_number "9";
chr6	StringTie	exon	56471106	56471268	1000	-	.	gene_id "MSTRG.163912"; transcript_id "MSTRG.163912.69"; exon_number "10";
chr6	StringTie	exon	56472059	56472222	1000	-	.	gene_id "MSTRG.163912"; transcript_id "MSTRG.163912.69"; exon_number "11";
chr6	StringTie	exon	56473873	56474002	1000	-	.	gene_id "MSTRG.163912"; transcript_id "MSTRG.163912.69"; exon_number "12";
chr6	StringTie	exon	56476149	56476337	1000	-	.	gene_id "MSTRG.163912"; transcript_id "MSTRG.163912.69"; exon_number "13";
chr6	StringTie	exon	56477345	56477488	1000	-	.	gene_id "MSTRG.163912"; transcript_id "MSTRG.163912.69"; exon_number "14";
chr6	StringTie	exon	56482050	56482178	1000	-	.	gene_id "MSTRG.163912"; transcript_id "MSTRG.163912.69"; exon_number "15";
chr6	StringTie	exon	56482683	56482877	1000	-	.	gene_id "MSTRG.163912"; transcript_id "MSTRG.163912.69"; exon_number "16";
chr6	StringTie	exon	56485312	56485471	1000	-	.	gene_id "MSTRG.163912"; transcript_id "MSTRG.163912.69"; exon_number "17";
chr6	StringTie	exon	56487104	56487273	1000	-	.	gene_id "MSTRG.163912"; transcript_id "MSTRG.163912.69"; exon_number "18";
chr6	StringTie	exon	56489490	56489609	1000	-	.	gene_id "MSTRG.163912"; transcript_id "MSTRG.163912.69"; exon_number "19";
chr6	StringTie	exon	56492227	56492433	1000	-	.	gene_id "MSTRG.163912"; transcript_id "MSTRG.163912.69"; exon_number "20";
chr6	StringTie	exon	56492934	56493089	1000	-	.	gene_id "MSTRG.163912"; transcript_id "MSTRG.163912.69"; exon_number "21";
chr6	StringTie	exon	56494010	56494180	1000	-	.	gene_id "MSTRG.163912"; transcript_id "MSTRG.163912.69"; exon_number "22";
chr6	StringTie	exon	56497379	56497507	1000	-	.	gene_id "MSTRG.163912"; transcript_id "MSTRG.163912.69"; exon_number "23";
chr6	StringTie	exon	56497856	56498053	1000	-	.	gene_id "MSTRG.163912"; transcript_id "MSTRG.163912.69"; exon_number "24";
chr6	StringTie	exon	56501080	56501235	1000	-	.	gene_id "MSTRG.163912"; transcript_id "MSTRG.163912.69"; exon_number "25";
chr6	StringTie	exon	56501520	56501693	1000	-	.	gene_id "MSTRG.163912"; transcript_id "MSTRG.163912.69"; exon_number "26";
chr6	StringTie	exon	56503997	56504098	1000	-	.	gene_id "MSTRG.163912"; transcript_id "MSTRG.163912.69"; exon_number "27";
chr6	StringTie	exon	56506443	56506544	1000	-	.	gene_id "MSTRG.163912"; transcript_id "MSTRG.163912.69"; exon_number "28";
chr6	StringTie	exon	56506667	56506789	1000	-	.	gene_id "MSTRG.163912"; transcript_id "MSTRG.163912.69"; exon_number "29";
chr6	StringTie	exon	56508529	56508755	1000	-	.	gene_id "MSTRG.163912"; transcript_id "MSTRG.163912.69"; exon_number "30";
chr6	StringTie	exon	56509642	56509873	1000	-	.	gene_id "MSTRG.163912"; transcript_id "MSTRG.163912.69"; exon_number "31";
chr6	StringTie	exon	56511197	56511400	1000	-	.	gene_id "MSTRG.163912"; transcript_id "MSTRG.163912.69"; exon_number "32";
chr6	StringTie	exon	56515450	56515668	1000	-	.	gene_id "MSTRG.163912"; transcript_id "MSTRG.163912.69"; exon_number "33";
chr6	StringTie	exon	56517198	56517305	1000	-	.	gene_id "MSTRG.163912"; transcript_id "MSTRG.163912.69"; exon_number "34";
chr6	StringTie	exon	56517501	56517620	1000	-	.	gene_id "MSTRG.163912"; transcript_id "MSTRG.163912.69"; exon_number "35";
chr6	StringTie	exon	56526361	56526567	1000	-	.	gene_id "MSTRG.163912"; transcript_id "MSTRG.163912.69"; exon_number "36";
chr6	StringTie	exon	56527493	56527734	1000	-	.	gene_id "MSTRG.163912"; transcript_id "MSTRG.163912.69"; exon_number "37";
chr6	StringTie	exon	56528841	56528925	1000	-	.	gene_id "MSTRG.163912"; transcript_id "MSTRG.163912.69"; exon_number "38";
chr6	StringTie	exon	56529448	56529774	1000	-	.	gene_id "MSTRG.163912"; transcript_id "MSTRG.163912.69"; exon_number "39";
chr6	StringTie	exon	56529974	56530133	1000	-	.	gene_id "MSTRG.163912"; transcript_id "MSTRG.163912.69"; exon_number "40";
chr6	StringTie	exon	56532344	56532510	1000	-	.	gene_id "MSTRG.163912"; transcript_id "MSTRG.163912.69"; exon_number "41";
chr6	StringTie	exon	56535122	56535292	1000	-	.	gene_id "MSTRG.163912"; transcript_id "MSTRG.163912.69"; exon_number "42";
chr6	StringTie	exon	56536779	56536940	1000	-	.	gene_id "MSTRG.163912"; transcript_id "MSTRG.163912.69"; exon_number "43";
chr6	StringTie	exon	56552184	56553655	1000	-	.	gene_id "MSTRG.163912"; transcript_id "MSTRG.163912.69"; exon_number "44";
chr6	StringTie	exon	56555345	56555840	1000	-	.	gene_id "MSTRG.163912"; transcript_id "MSTRG.163912.69"; exon_number "45";
chr6	StringTie	exon	56557319	56557518	1000	-	.	gene_id "MSTRG.163912"; transcript_id "MSTRG.163912.69"; exon_number "46";
chr6	StringTie	exon	56560294	56560423	1000	-	.	gene_id "MSTRG.163912"; transcript_id "MSTRG.163912.69"; exon_number "47";
chr6	StringTie	exon	56561308	56561549	1000	-	.	gene_id "MSTRG.163912"; transcript_id "MSTRG.163912.69"; exon_number "48";
chr6	StringTie	exon	56562138	56562200	1000	-	.	gene_id "MSTRG.163912"; transcript_id "MSTRG.163912.69"; exon_number "49";
chr6	StringTie	exon	56568469	56568595	1000	-	.	gene_id "MSTRG.163912"; transcript_id "MSTRG.163912.69"; exon_number "50";
chr6	StringTie	exon	56569856	56570012	1000	-	.	gene_id "MSTRG.163912"; transcript_id "MSTRG.163912.69"; exon_number "51";
chr6	StringTie	exon	56572100	56572266	1000	-	.	gene_id "MSTRG.163912"; transcript_id "MSTRG.163912.69"; exon_number "52";
chr6	StringTie	exon	56572747	56573064	1000	-	.	gene_id "MSTRG.163912"; transcript_id "MSTRG.163912.69"; exon_number "53";
chr6	StringTie	exon	56573732	56573887	1000	-	.	gene_id "MSTRG.163912"; transcript_id "MSTRG.163912.69"; exon_number "54";
chr6	StringTie	exon	56578814	56578937	1000	-	.	gene_id "MSTRG.163912"; transcript_id "MSTRG.163912.69"; exon_number "55";
chr6	StringTie	exon	56592182	56592358	1000	-	.	gene_id "MSTRG.163912"; transcript_id "MSTRG.163912.69"; exon_number "56";
chr6	StringTie	exon	56593663	56594193	1000	-	.	gene_id "MSTRG.163912"; transcript_id "MSTRG.163912.69"; exon_number "57";
chr6	StringTie	exon	56597740	56598006	1000	-	.	gene_id "MSTRG.163912"; transcript_id "MSTRG.163912.69"; exon_number "58";
chr6	StringTie	exon	56598476	56598709	1000	-	.	gene_id "MSTRG.163912"; transcript_id "MSTRG.163912.69"; exon_number "59";
chr6	StringTie	exon	56600069	56600221	1000	-	.	gene_id "MSTRG.163912"; transcript_id "MSTRG.163912.69"; exon_number "60";
chr6	StringTie	exon	56610427	56610562	1000	-	.	gene_id "MSTRG.163912"; transcript_id "MSTRG.163912.69"; exon_number "61";
chr6	StringTie	exon	56611508	56611596	1000	-	.	gene_id "MSTRG.163912"; transcript_id "MSTRG.163912.69"; exon_number "62";
chr6	StringTie	exon	56614356	56617418	1000	-	.	gene_id "MSTRG.163912"; transcript_id "MSTRG.163912.69"; exon_number "63";
chr6	StringTie	exon	56617986	56620715	1000	-	.	gene_id "MSTRG.163912"; transcript_id "MSTRG.163912.69"; exon_number "64";
chr6	StringTie	exon	56624530	56624628	1000	-	.	gene_id "MSTRG.163912"; transcript_id "MSTRG.163912.69"; exon_number "65";
chr6	StringTie	exon	56625157	56625264	1000	-	.	gene_id "MSTRG.163912"; transcript_id "MSTRG.163912.69"; exon_number "66";
chr6	StringTie	exon	56627204	56627287	1000	-	.	gene_id "MSTRG.163912"; transcript_id "MSTRG.163912.69"; exon_number "67";
chr6	StringTie	exon	56627999	56628161	1000	-	.	gene_id "MSTRG.163912"; transcript_id "MSTRG.163912.69"; exon_number "68";
chr6	StringTie	exon	56629250	56629443	1000	-	.	gene_id "MSTRG.163912"; transcript_id "MSTRG.163912.69"; exon_number "69";
chr6	StringTie	exon	56630245	56630383	1000	-	.	gene_id "MSTRG.163912"; transcript_id "MSTRG.163912.69"; exon_number "70";
chr6	StringTie	exon	56631211	56631389	1000	-	.	gene_id "MSTRG.163912"; transcript_id "MSTRG.163912.69"; exon_number "71";
chr6	StringTie	exon	56631883	56632040	1000	-	.	gene_id "MSTRG.163912"; transcript_id "MSTRG.163912.69"; exon_number "72";
chr6	StringTie	exon	56632854	56633037	1000	-	.	gene_id "MSTRG.163912"; transcript_id "MSTRG.163912.69"; exon_number "73";
chr6	StringTie	exon	56634132	56634258	1000	-	.	gene_id "MSTRG.163912"; transcript_id "MSTRG.163912.69"; exon_number "74";
chr6	StringTie	exon	56634462	56634616	1000	-	.	gene_id "MSTRG.163912"; transcript_id "MSTRG.163912.69"; exon_number "75";
chr6	StringTie	exon	56634801	56634949	1000	-	.	gene_id "MSTRG.163912"; transcript_id "MSTRG.163912.69"; exon_number "76";
chr6	StringTie	exon	56635589	56635714	1000	-	.	gene_id "MSTRG.163912"; transcript_id "MSTRG.163912.69"; exon_number "77";
chr6	StringTie	exon	56636557	56636652	1000	-	.	gene_id "MSTRG.163912"; transcript_id "MSTRG.163912.69"; exon_number "78";
chr6	StringTie	exon	56639259	56639363	1000	-	.	gene_id "MSTRG.163912"; transcript_id "MSTRG.163912.69"; exon_number "79";
chr6	StringTie	exon	56639450	56639611	1000	-	.	gene_id "MSTRG.163912"; transcript_id "MSTRG.163912.69"; exon_number "80";
chr6	StringTie	exon	56639696	56639773	1000	-	.	gene_id "MSTRG.163912"; transcript_id "MSTRG.163912.69"; exon_number "81";
chr6	StringTie	exon	56639929	56640057	1000	-	.	gene_id "MSTRG.163912"; transcript_id "MSTRG.163912.69"; exon_number "82";
chr6	StringTie	exon	56640143	56640605	1000	-	.	gene_id "MSTRG.163912"; transcript_id "MSTRG.163912.69"; exon_number "83";
chr6	StringTie	exon	56641947	56642101	1000	-	.	gene_id "MSTRG.163912"; transcript_id "MSTRG.163912.69"; exon_number "84";
chr6	StringTie	exon	56642410	56642503	1000	-	.	gene_id "MSTRG.163912"; transcript_id "MSTRG.163912.69"; exon_number "85";
chr6	StringTie	exon	56642622	56642992	1000	-	.	gene_id "MSTRG.163912"; transcript_id "MSTRG.163912.69"; exon_number "86";
chr6	StringTie	transcript	56457213	56653977	1000	-	.	gene_id "MSTRG.163912"; transcript_id "MSTRG.163912.7";
chr6	StringTie	exon	56457213	56459267	1000	-	.	gene_id "MSTRG.163912"; transcript_id "MSTRG.163912.7"; exon_number "1";
chr6	StringTie	exon	56460131	56460254	1000	-	.	gene_id "MSTRG.163912"; transcript_id "MSTRG.163912.7"; exon_number "2";
chr6	StringTie	exon	56463565	56463764	1000	-	.	gene_id "MSTRG.163912"; transcript_id "MSTRG.163912.7"; exon_number "3";
chr6	StringTie	exon	56466078	56466195	1000	-	.	gene_id "MSTRG.163912"; transcript_id "MSTRG.163912.7"; exon_number "4";
chr6	StringTie	exon	56468982	56468999	1000	-	.	gene_id "MSTRG.163912"; transcript_id "MSTRG.163912.7"; exon_number "5";
chr6	StringTie	exon	56469883	56469957	1000	-	.	gene_id "MSTRG.163912"; transcript_id "MSTRG.163912.7"; exon_number "6";
chr6	StringTie	exon	56470128	56470282	1000	-	.	gene_id "MSTRG.163912"; transcript_id "MSTRG.163912.7"; exon_number "7";
chr6	StringTie	exon	56471106	56471268	1000	-	.	gene_id "MSTRG.163912"; transcript_id "MSTRG.163912.7"; exon_number "8";
chr6	StringTie	exon	56472059	56472222	1000	-	.	gene_id "MSTRG.163912"; transcript_id "MSTRG.163912.7"; exon_number "9";
chr6	StringTie	exon	56473873	56474002	1000	-	.	gene_id "MSTRG.163912"; transcript_id "MSTRG.163912.7"; exon_number "10";
chr6	StringTie	exon	56476149	56476337	1000	-	.	gene_id "MSTRG.163912"; transcript_id "MSTRG.163912.7"; exon_number "11";
chr6	StringTie	exon	56477345	56477488	1000	-	.	gene_id "MSTRG.163912"; transcript_id "MSTRG.163912.7"; exon_number "12";
chr6	StringTie	exon	56482050	56482178	1000	-	.	gene_id "MSTRG.163912"; transcript_id "MSTRG.163912.7"; exon_number "13";
chr6	StringTie	exon	56482683	56482877	1000	-	.	gene_id "MSTRG.163912"; transcript_id "MSTRG.163912.7"; exon_number "14";
chr6	StringTie	exon	56485312	56485471	1000	-	.	gene_id "MSTRG.163912"; transcript_id "MSTRG.163912.7"; exon_number "15";
chr6	StringTie	exon	56487104	56487273	1000	-	.	gene_id "MSTRG.163912"; transcript_id "MSTRG.163912.7"; exon_number "16";
chr6	StringTie	exon	56489490	56489609	1000	-	.	gene_id "MSTRG.163912"; transcript_id "MSTRG.163912.7"; exon_number "17";
chr6	StringTie	exon	56492227	56492433	1000	-	.	gene_id "MSTRG.163912"; transcript_id "MSTRG.163912.7"; exon_number "18";
chr6	StringTie	exon	56492934	56493089	1000	-	.	gene_id "MSTRG.163912"; transcript_id "MSTRG.163912.7"; exon_number "19";
chr6	StringTie	exon	56494010	56494180	1000	-	.	gene_id "MSTRG.163912"; transcript_id "MSTRG.163912.7"; exon_number "20";
chr6	StringTie	exon	56497379	56497507	1000	-	.	gene_id "MSTRG.163912"; transcript_id "MSTRG.163912.7"; exon_number "21";
chr6	StringTie	exon	56497856	56498053	1000	-	.	gene_id "MSTRG.163912"; transcript_id "MSTRG.163912.7"; exon_number "22";
chr6	StringTie	exon	56501080	56501235	1000	-	.	gene_id "MSTRG.163912"; transcript_id "MSTRG.163912.7"; exon_number "23";
chr6	StringTie	exon	56501520	56501693	1000	-	.	gene_id "MSTRG.163912"; transcript_id "MSTRG.163912.7"; exon_number "24";
chr6	StringTie	exon	56503997	56504098	1000	-	.	gene_id "MSTRG.163912"; transcript_id "MSTRG.163912.7"; exon_number "25";
chr6	StringTie	exon	56506443	56506544	1000	-	.	gene_id "MSTRG.163912"; transcript_id "MSTRG.163912.7"; exon_number "26";
chr6	StringTie	exon	56506667	56506789	1000	-	.	gene_id "MSTRG.163912"; transcript_id "MSTRG.163912.7"; exon_number "27";
chr6	StringTie	exon	56508529	56508755	1000	-	.	gene_id "MSTRG.163912"; transcript_id "MSTRG.163912.7"; exon_number "28";
chr6	StringTie	exon	56509642	56509873	1000	-	.	gene_id "MSTRG.163912"; transcript_id "MSTRG.163912.7"; exon_number "29";
chr6	StringTie	exon	56511197	56511400	1000	-	.	gene_id "MSTRG.163912"; transcript_id "MSTRG.163912.7"; exon_number "30";
chr6	StringTie	exon	56515450	56515668	1000	-	.	gene_id "MSTRG.163912"; transcript_id "MSTRG.163912.7"; exon_number "31";
chr6	StringTie	exon	56517198	56517305	1000	-	.	gene_id "MSTRG.163912"; transcript_id "MSTRG.163912.7"; exon_number "32";
chr6	StringTie	exon	56517501	56517620	1000	-	.	gene_id "MSTRG.163912"; transcript_id "MSTRG.163912.7"; exon_number "33";
chr6	StringTie	exon	56526361	56526567	1000	-	.	gene_id "MSTRG.163912"; transcript_id "MSTRG.163912.7"; exon_number "34";
chr6	StringTie	exon	56527493	56527734	1000	-	.	gene_id "MSTRG.163912"; transcript_id "MSTRG.163912.7"; exon_number "35";
chr6	StringTie	exon	56528841	56528925	1000	-	.	gene_id "MSTRG.163912"; transcript_id "MSTRG.163912.7"; exon_number "36";
chr6	StringTie	exon	56529448	56529774	1000	-	.	gene_id "MSTRG.163912"; transcript_id "MSTRG.163912.7"; exon_number "37";
chr6	StringTie	exon	56529974	56530133	1000	-	.	gene_id "MSTRG.163912"; transcript_id "MSTRG.163912.7"; exon_number "38";
chr6	StringTie	exon	56532344	56532510	1000	-	.	gene_id "MSTRG.163912"; transcript_id "MSTRG.163912.7"; exon_number "39";
chr6	StringTie	exon	56535122	56535292	1000	-	.	gene_id "MSTRG.163912"; transcript_id "MSTRG.163912.7"; exon_number "40";
chr6	StringTie	exon	56536779	56536940	1000	-	.	gene_id "MSTRG.163912"; transcript_id "MSTRG.163912.7"; exon_number "41";
chr6	StringTie	exon	56540280	56541306	1000	-	.	gene_id "MSTRG.163912"; transcript_id "MSTRG.163912.7"; exon_number "42";
chr6	StringTie	exon	56552184	56553655	1000	-	.	gene_id "MSTRG.163912"; transcript_id "MSTRG.163912.7"; exon_number "43";
chr6	StringTie	exon	56555345	56555840	1000	-	.	gene_id "MSTRG.163912"; transcript_id "MSTRG.163912.7"; exon_number "44";
chr6	StringTie	exon	56557319	56557518	1000	-	.	gene_id "MSTRG.163912"; transcript_id "MSTRG.163912.7"; exon_number "45";
chr6	StringTie	exon	56560294	56560423	1000	-	.	gene_id "MSTRG.163912"; transcript_id "MSTRG.163912.7"; exon_number "46";
chr6	StringTie	exon	56561308	56561549	1000	-	.	gene_id "MSTRG.163912"; transcript_id "MSTRG.163912.7"; exon_number "47";
chr6	StringTie	exon	56562138	56562200	1000	-	.	gene_id "MSTRG.163912"; transcript_id "MSTRG.163912.7"; exon_number "48";
chr6	StringTie	exon	56568469	56568595	1000	-	.	gene_id "MSTRG.163912"; transcript_id "MSTRG.163912.7"; exon_number "49";
chr6	StringTie	exon	56569856	56570012	1000	-	.	gene_id "MSTRG.163912"; transcript_id "MSTRG.163912.7"; exon_number "50";
chr6	StringTie	exon	56572100	56572266	1000	-	.	gene_id "MSTRG.163912"; transcript_id "MSTRG.163912.7"; exon_number "51";
chr6	StringTie	exon	56572747	56573064	1000	-	.	gene_id "MSTRG.163912"; transcript_id "MSTRG.163912.7"; exon_number "52";
chr6	StringTie	exon	56573679	56573887	1000	-	.	gene_id "MSTRG.163912"; transcript_id "MSTRG.163912.7"; exon_number "53";
chr6	StringTie	exon	56578814	56578937	1000	-	.	gene_id "MSTRG.163912"; transcript_id "MSTRG.163912.7"; exon_number "54";
chr6	StringTie	exon	56592182	56592358	1000	-	.	gene_id "MSTRG.163912"; transcript_id "MSTRG.163912.7"; exon_number "55";
chr6	StringTie	exon	56593663	56594193	1000	-	.	gene_id "MSTRG.163912"; transcript_id "MSTRG.163912.7"; exon_number "56";
chr6	StringTie	exon	56597740	56598006	1000	-	.	gene_id "MSTRG.163912"; transcript_id "MSTRG.163912.7"; exon_number "57";
chr6	StringTie	exon	56598476	56598709	1000	-	.	gene_id "MSTRG.163912"; transcript_id "MSTRG.163912.7"; exon_number "58";
chr6	StringTie	exon	56600069	56600221	1000	-	.	gene_id "MSTRG.163912"; transcript_id "MSTRG.163912.7"; exon_number "59";
chr6	StringTie	exon	56610427	56610562	1000	-	.	gene_id "MSTRG.163912"; transcript_id "MSTRG.163912.7"; exon_number "60";
chr6	StringTie	exon	56611508	56611596	1000	-	.	gene_id "MSTRG.163912"; transcript_id "MSTRG.163912.7"; exon_number "61";
chr6	StringTie	exon	56614356	56614484	1000	-	.	gene_id "MSTRG.163912"; transcript_id "MSTRG.163912.7"; exon_number "62";
chr6	StringTie	exon	56624530	56624628	1000	-	.	gene_id "MSTRG.163912"; transcript_id "MSTRG.163912.7"; exon_number "63";
chr6	StringTie	exon	56625157	56625264	1000	-	.	gene_id "MSTRG.163912"; transcript_id "MSTRG.163912.7"; exon_number "64";
chr6	StringTie	exon	56627204	56627287	1000	-	.	gene_id "MSTRG.163912"; transcript_id "MSTRG.163912.7"; exon_number "65";
chr6	StringTie	exon	56627999	56628161	1000	-	.	gene_id "MSTRG.163912"; transcript_id "MSTRG.163912.7"; exon_number "66";
chr6	StringTie	exon	56629250	56629443	1000	-	.	gene_id "MSTRG.163912"; transcript_id "MSTRG.163912.7"; exon_number "67";
chr6	StringTie	exon	56630245	56630383	1000	-	.	gene_id "MSTRG.163912"; transcript_id "MSTRG.163912.7"; exon_number "68";
chr6	StringTie	exon	56631211	56631389	1000	-	.	gene_id "MSTRG.163912"; transcript_id "MSTRG.163912.7"; exon_number "69";
chr6	StringTie	exon	56631883	56632040	1000	-	.	gene_id "MSTRG.163912"; transcript_id "MSTRG.163912.7"; exon_number "70";
chr6	StringTie	exon	56632854	56633037	1000	-	.	gene_id "MSTRG.163912"; transcript_id "MSTRG.163912.7"; exon_number "71";
chr6	StringTie	exon	56634132	56634258	1000	-	.	gene_id "MSTRG.163912"; transcript_id "MSTRG.163912.7"; exon_number "72";
chr6	StringTie	exon	56634462	56634616	1000	-	.	gene_id "MSTRG.163912"; transcript_id "MSTRG.163912.7"; exon_number "73";
chr6	StringTie	exon	56634801	56634953	1000	-	.	gene_id "MSTRG.163912"; transcript_id "MSTRG.163912.7"; exon_number "74";
chr6	StringTie	exon	56635589	56635714	1000	-	.	gene_id "MSTRG.163912"; transcript_id "MSTRG.163912.7"; exon_number "75";
chr6	StringTie	exon	56636557	56636652	1000	-	.	gene_id "MSTRG.163912"; transcript_id "MSTRG.163912.7"; exon_number "76";
chr6	StringTie	exon	56639259	56639363	1000	-	.	gene_id "MSTRG.163912"; transcript_id "MSTRG.163912.7"; exon_number "77";
chr6	StringTie	exon	56639450	56639611	1000	-	.	gene_id "MSTRG.163912"; transcript_id "MSTRG.163912.7"; exon_number "78";
chr6	StringTie	exon	56639696	56639773	1000	-	.	gene_id "MSTRG.163912"; transcript_id "MSTRG.163912.7"; exon_number "79";
chr6	StringTie	exon	56639929	56640605	1000	-	.	gene_id "MSTRG.163912"; transcript_id "MSTRG.163912.7"; exon_number "80";
chr6	StringTie	exon	56641947	56642101	1000	-	.	gene_id "MSTRG.163912"; transcript_id "MSTRG.163912.7"; exon_number "81";
chr6	StringTie	exon	56642410	56642503	1000	-	.	gene_id "MSTRG.163912"; transcript_id "MSTRG.163912.7"; exon_number "82";
chr6	StringTie	exon	56645866	56645993	1000	-	.	gene_id "MSTRG.163912"; transcript_id "MSTRG.163912.7"; exon_number "83";
chr6	StringTie	exon	56646087	56646182	1000	-	.	gene_id "MSTRG.163912"; transcript_id "MSTRG.163912.7"; exon_number "84";
chr6	StringTie	exon	56648570	56648689	1000	-	.	gene_id "MSTRG.163912"; transcript_id "MSTRG.163912.7"; exon_number "85";
chr6	StringTie	exon	56650926	56651032	1000	-	.	gene_id "MSTRG.163912"; transcript_id "MSTRG.163912.7"; exon_number "86";
chr6	StringTie	exon	56651132	56651244	1000	-	.	gene_id "MSTRG.163912"; transcript_id "MSTRG.163912.7"; exon_number "87";
chr6	StringTie	exon	56653940	56653977	1000	-	.	gene_id "MSTRG.163912"; transcript_id "MSTRG.163912.7"; exon_number "88";
chr6	StringTie	transcript	56457896	56543172	1000	-	.	gene_id "MSTRG.163912"; transcript_id "MSTRG.163912.70";
chr6	StringTie	exon	56457896	56459267	1000	-	.	gene_id "MSTRG.163912"; transcript_id "MSTRG.163912.70"; exon_number "1";
chr6	StringTie	exon	56460131	56460254	1000	-	.	gene_id "MSTRG.163912"; transcript_id "MSTRG.163912.70"; exon_number "2";
chr6	StringTie	exon	56463046	56463156	1000	-	.	gene_id "MSTRG.163912"; transcript_id "MSTRG.163912.70"; exon_number "3";
chr6	StringTie	exon	56463565	56463764	1000	-	.	gene_id "MSTRG.163912"; transcript_id "MSTRG.163912.70"; exon_number "4";
chr6	StringTie	exon	56464685	56464756	1000	-	.	gene_id "MSTRG.163912"; transcript_id "MSTRG.163912.70"; exon_number "5";
chr6	StringTie	exon	56466078	56466195	1000	-	.	gene_id "MSTRG.163912"; transcript_id "MSTRG.163912.70"; exon_number "6";
chr6	StringTie	exon	56469883	56469957	1000	-	.	gene_id "MSTRG.163912"; transcript_id "MSTRG.163912.70"; exon_number "7";
chr6	StringTie	exon	56470128	56470282	1000	-	.	gene_id "MSTRG.163912"; transcript_id "MSTRG.163912.70"; exon_number "8";
chr6	StringTie	exon	56471106	56471268	1000	-	.	gene_id "MSTRG.163912"; transcript_id "MSTRG.163912.70"; exon_number "9";
chr6	StringTie	exon	56472059	56472222	1000	-	.	gene_id "MSTRG.163912"; transcript_id "MSTRG.163912.70"; exon_number "10";
chr6	StringTie	exon	56473873	56474002	1000	-	.	gene_id "MSTRG.163912"; transcript_id "MSTRG.163912.70"; exon_number "11";
chr6	StringTie	exon	56476149	56476337	1000	-	.	gene_id "MSTRG.163912"; transcript_id "MSTRG.163912.70"; exon_number "12";
chr6	StringTie	exon	56477345	56477488	1000	-	.	gene_id "MSTRG.163912"; transcript_id "MSTRG.163912.70"; exon_number "13";
chr6	StringTie	exon	56482050	56482178	1000	-	.	gene_id "MSTRG.163912"; transcript_id "MSTRG.163912.70"; exon_number "14";
chr6	StringTie	exon	56482683	56482877	1000	-	.	gene_id "MSTRG.163912"; transcript_id "MSTRG.163912.70"; exon_number "15";
chr6	StringTie	exon	56485312	56485471	1000	-	.	gene_id "MSTRG.163912"; transcript_id "MSTRG.163912.70"; exon_number "16";
chr6	StringTie	exon	56487104	56487273	1000	-	.	gene_id "MSTRG.163912"; transcript_id "MSTRG.163912.70"; exon_number "17";
chr6	StringTie	exon	56489490	56489609	1000	-	.	gene_id "MSTRG.163912"; transcript_id "MSTRG.163912.70"; exon_number "18";
chr6	StringTie	exon	56492227	56492433	1000	-	.	gene_id "MSTRG.163912"; transcript_id "MSTRG.163912.70"; exon_number "19";
chr6	StringTie	exon	56492934	56493089	1000	-	.	gene_id "MSTRG.163912"; transcript_id "MSTRG.163912.70"; exon_number "20";
chr6	StringTie	exon	56494010	56494180	1000	-	.	gene_id "MSTRG.163912"; transcript_id "MSTRG.163912.70"; exon_number "21";
chr6	StringTie	exon	56497379	56497507	1000	-	.	gene_id "MSTRG.163912"; transcript_id "MSTRG.163912.70"; exon_number "22";
chr6	StringTie	exon	56497856	56498053	1000	-	.	gene_id "MSTRG.163912"; transcript_id "MSTRG.163912.70"; exon_number "23";
chr6	StringTie	exon	56501080	56501235	1000	-	.	gene_id "MSTRG.163912"; transcript_id "MSTRG.163912.70"; exon_number "24";
chr6	StringTie	exon	56501520	56501693	1000	-	.	gene_id "MSTRG.163912"; transcript_id "MSTRG.163912.70"; exon_number "25";
chr6	StringTie	exon	56503997	56504098	1000	-	.	gene_id "MSTRG.163912"; transcript_id "MSTRG.163912.70"; exon_number "26";
chr6	StringTie	exon	56506443	56506544	1000	-	.	gene_id "MSTRG.163912"; transcript_id "MSTRG.163912.70"; exon_number "27";
chr6	StringTie	exon	56506667	56506789	1000	-	.	gene_id "MSTRG.163912"; transcript_id "MSTRG.163912.70"; exon_number "28";
chr6	StringTie	exon	56508529	56508755	1000	-	.	gene_id "MSTRG.163912"; transcript_id "MSTRG.163912.70"; exon_number "29";
chr6	StringTie	exon	56509642	56509873	1000	-	.	gene_id "MSTRG.163912"; transcript_id "MSTRG.163912.70"; exon_number "30";
chr6	StringTie	exon	56511197	56511400	1000	-	.	gene_id "MSTRG.163912"; transcript_id "MSTRG.163912.70"; exon_number "31";
chr6	StringTie	exon	56515450	56515668	1000	-	.	gene_id "MSTRG.163912"; transcript_id "MSTRG.163912.70"; exon_number "32";
chr6	StringTie	exon	56517198	56517305	1000	-	.	gene_id "MSTRG.163912"; transcript_id "MSTRG.163912.70"; exon_number "33";
chr6	StringTie	exon	56517501	56517620	1000	-	.	gene_id "MSTRG.163912"; transcript_id "MSTRG.163912.70"; exon_number "34";
chr6	StringTie	exon	56526361	56526567	1000	-	.	gene_id "MSTRG.163912"; transcript_id "MSTRG.163912.70"; exon_number "35";
chr6	StringTie	exon	56527493	56527734	1000	-	.	gene_id "MSTRG.163912"; transcript_id "MSTRG.163912.70"; exon_number "36";
chr6	StringTie	exon	56528841	56528925	1000	-	.	gene_id "MSTRG.163912"; transcript_id "MSTRG.163912.70"; exon_number "37";
chr6	StringTie	exon	56529448	56529774	1000	-	.	gene_id "MSTRG.163912"; transcript_id "MSTRG.163912.70"; exon_number "38";
chr6	StringTie	exon	56529974	56530133	1000	-	.	gene_id "MSTRG.163912"; transcript_id "MSTRG.163912.70"; exon_number "39";
chr6	StringTie	exon	56532344	56532510	1000	-	.	gene_id "MSTRG.163912"; transcript_id "MSTRG.163912.70"; exon_number "40";
chr6	StringTie	exon	56535122	56535292	1000	-	.	gene_id "MSTRG.163912"; transcript_id "MSTRG.163912.70"; exon_number "41";
chr6	StringTie	exon	56536779	56536940	1000	-	.	gene_id "MSTRG.163912"; transcript_id "MSTRG.163912.70"; exon_number "42";
chr6	StringTie	exon	56540280	56543172	1000	-	.	gene_id "MSTRG.163912"; transcript_id "MSTRG.163912.70"; exon_number "43";
chr6	StringTie	transcript	56457903	56735349	1000	-	.	gene_id "MSTRG.163912"; transcript_id "MSTRG.163912.71";
chr6	StringTie	exon	56457903	56459267	1000	-	.	gene_id "MSTRG.163912"; transcript_id "MSTRG.163912.71"; exon_number "1";
chr6	StringTie	exon	56460131	56460254	1000	-	.	gene_id "MSTRG.163912"; transcript_id "MSTRG.163912.71"; exon_number "2";
chr6	StringTie	exon	56463046	56463156	1000	-	.	gene_id "MSTRG.163912"; transcript_id "MSTRG.163912.71"; exon_number "3";
chr6	StringTie	exon	56463565	56463764	1000	-	.	gene_id "MSTRG.163912"; transcript_id "MSTRG.163912.71"; exon_number "4";
chr6	StringTie	exon	56464685	56464756	1000	-	.	gene_id "MSTRG.163912"; transcript_id "MSTRG.163912.71"; exon_number "5";
chr6	StringTie	exon	56466078	56466195	1000	-	.	gene_id "MSTRG.163912"; transcript_id "MSTRG.163912.71"; exon_number "6";
chr6	StringTie	exon	56468982	56468999	1000	-	.	gene_id "MSTRG.163912"; transcript_id "MSTRG.163912.71"; exon_number "7";
chr6	StringTie	exon	56469883	56469957	1000	-	.	gene_id "MSTRG.163912"; transcript_id "MSTRG.163912.71"; exon_number "8";
chr6	StringTie	exon	56470128	56470282	1000	-	.	gene_id "MSTRG.163912"; transcript_id "MSTRG.163912.71"; exon_number "9";
chr6	StringTie	exon	56471106	56471268	1000	-	.	gene_id "MSTRG.163912"; transcript_id "MSTRG.163912.71"; exon_number "10";
chr6	StringTie	exon	56472059	56472222	1000	-	.	gene_id "MSTRG.163912"; transcript_id "MSTRG.163912.71"; exon_number "11";
chr6	StringTie	exon	56473873	56474002	1000	-	.	gene_id "MSTRG.163912"; transcript_id "MSTRG.163912.71"; exon_number "12";
chr6	StringTie	exon	56476149	56476337	1000	-	.	gene_id "MSTRG.163912"; transcript_id "MSTRG.163912.71"; exon_number "13";
chr6	StringTie	exon	56477345	56477488	1000	-	.	gene_id "MSTRG.163912"; transcript_id "MSTRG.163912.71"; exon_number "14";
chr6	StringTie	exon	56482050	56482178	1000	-	.	gene_id "MSTRG.163912"; transcript_id "MSTRG.163912.71"; exon_number "15";
chr6	StringTie	exon	56482683	56482877	1000	-	.	gene_id "MSTRG.163912"; transcript_id "MSTRG.163912.71"; exon_number "16";
chr6	StringTie	exon	56485312	56485471	1000	-	.	gene_id "MSTRG.163912"; transcript_id "MSTRG.163912.71"; exon_number "17";
chr6	StringTie	exon	56487104	56487273	1000	-	.	gene_id "MSTRG.163912"; transcript_id "MSTRG.163912.71"; exon_number "18";
chr6	StringTie	exon	56489490	56489609	1000	-	.	gene_id "MSTRG.163912"; transcript_id "MSTRG.163912.71"; exon_number "19";
chr6	StringTie	exon	56492227	56492433	1000	-	.	gene_id "MSTRG.163912"; transcript_id "MSTRG.163912.71"; exon_number "20";
chr6	StringTie	exon	56492934	56493089	1000	-	.	gene_id "MSTRG.163912"; transcript_id "MSTRG.163912.71"; exon_number "21";
chr6	StringTie	exon	56494010	56494180	1000	-	.	gene_id "MSTRG.163912"; transcript_id "MSTRG.163912.71"; exon_number "22";
chr6	StringTie	exon	56497379	56497507	1000	-	.	gene_id "MSTRG.163912"; transcript_id "MSTRG.163912.71"; exon_number "23";
chr6	StringTie	exon	56497856	56498053	1000	-	.	gene_id "MSTRG.163912"; transcript_id "MSTRG.163912.71"; exon_number "24";
chr6	StringTie	exon	56501080	56501235	1000	-	.	gene_id "MSTRG.163912"; transcript_id "MSTRG.163912.71"; exon_number "25";
chr6	StringTie	exon	56501520	56501693	1000	-	.	gene_id "MSTRG.163912"; transcript_id "MSTRG.163912.71"; exon_number "26";
chr6	StringTie	exon	56503997	56504098	1000	-	.	gene_id "MSTRG.163912"; transcript_id "MSTRG.163912.71"; exon_number "27";
chr6	StringTie	exon	56506443	56506544	1000	-	.	gene_id "MSTRG.163912"; transcript_id "MSTRG.163912.71"; exon_number "28";
chr6	StringTie	exon	56506667	56506789	1000	-	.	gene_id "MSTRG.163912"; transcript_id "MSTRG.163912.71"; exon_number "29";
chr6	StringTie	exon	56508529	56508755	1000	-	.	gene_id "MSTRG.163912"; transcript_id "MSTRG.163912.71"; exon_number "30";
chr6	StringTie	exon	56509642	56509873	1000	-	.	gene_id "MSTRG.163912"; transcript_id "MSTRG.163912.71"; exon_number "31";
chr6	StringTie	exon	56511197	56511400	1000	-	.	gene_id "MSTRG.163912"; transcript_id "MSTRG.163912.71"; exon_number "32";
chr6	StringTie	exon	56515450	56515668	1000	-	.	gene_id "MSTRG.163912"; transcript_id "MSTRG.163912.71"; exon_number "33";
chr6	StringTie	exon	56517198	56517305	1000	-	.	gene_id "MSTRG.163912"; transcript_id "MSTRG.163912.71"; exon_number "34";
chr6	StringTie	exon	56517501	56517620	1000	-	.	gene_id "MSTRG.163912"; transcript_id "MSTRG.163912.71"; exon_number "35";
chr6	StringTie	exon	56526361	56526567	1000	-	.	gene_id "MSTRG.163912"; transcript_id "MSTRG.163912.71"; exon_number "36";
chr6	StringTie	exon	56527493	56527734	1000	-	.	gene_id "MSTRG.163912"; transcript_id "MSTRG.163912.71"; exon_number "37";
chr6	StringTie	exon	56528841	56528925	1000	-	.	gene_id "MSTRG.163912"; transcript_id "MSTRG.163912.71"; exon_number "38";
chr6	StringTie	exon	56529974	56530133	1000	-	.	gene_id "MSTRG.163912"; transcript_id "MSTRG.163912.71"; exon_number "39";
chr6	StringTie	exon	56532344	56532510	1000	-	.	gene_id "MSTRG.163912"; transcript_id "MSTRG.163912.71"; exon_number "40";
chr6	StringTie	exon	56535122	56535292	1000	-	.	gene_id "MSTRG.163912"; transcript_id "MSTRG.163912.71"; exon_number "41";
chr6	StringTie	exon	56536779	56536940	1000	-	.	gene_id "MSTRG.163912"; transcript_id "MSTRG.163912.71"; exon_number "42";
chr6	StringTie	exon	56552184	56553655	1000	-	.	gene_id "MSTRG.163912"; transcript_id "MSTRG.163912.71"; exon_number "43";
chr6	StringTie	exon	56555345	56555840	1000	-	.	gene_id "MSTRG.163912"; transcript_id "MSTRG.163912.71"; exon_number "44";
chr6	StringTie	exon	56557319	56557518	1000	-	.	gene_id "MSTRG.163912"; transcript_id "MSTRG.163912.71"; exon_number "45";
chr6	StringTie	exon	56560294	56560423	1000	-	.	gene_id "MSTRG.163912"; transcript_id "MSTRG.163912.71"; exon_number "46";
chr6	StringTie	exon	56561308	56561549	1000	-	.	gene_id "MSTRG.163912"; transcript_id "MSTRG.163912.71"; exon_number "47";
chr6	StringTie	exon	56562138	56562200	1000	-	.	gene_id "MSTRG.163912"; transcript_id "MSTRG.163912.71"; exon_number "48";
chr6	StringTie	exon	56568469	56568595	1000	-	.	gene_id "MSTRG.163912"; transcript_id "MSTRG.163912.71"; exon_number "49";
chr6	StringTie	exon	56569856	56570012	1000	-	.	gene_id "MSTRG.163912"; transcript_id "MSTRG.163912.71"; exon_number "50";
chr6	StringTie	exon	56572100	56572266	1000	-	.	gene_id "MSTRG.163912"; transcript_id "MSTRG.163912.71"; exon_number "51";
chr6	StringTie	exon	56572747	56573064	1000	-	.	gene_id "MSTRG.163912"; transcript_id "MSTRG.163912.71"; exon_number "52";
chr6	StringTie	exon	56573679	56573887	1000	-	.	gene_id "MSTRG.163912"; transcript_id "MSTRG.163912.71"; exon_number "53";
chr6	StringTie	exon	56578814	56578937	1000	-	.	gene_id "MSTRG.163912"; transcript_id "MSTRG.163912.71"; exon_number "54";
chr6	StringTie	exon	56592182	56592358	1000	-	.	gene_id "MSTRG.163912"; transcript_id "MSTRG.163912.71"; exon_number "55";
chr6	StringTie	exon	56593663	56594193	1000	-	.	gene_id "MSTRG.163912"; transcript_id "MSTRG.163912.71"; exon_number "56";
chr6	StringTie	exon	56597740	56598006	1000	-	.	gene_id "MSTRG.163912"; transcript_id "MSTRG.163912.71"; exon_number "57";
chr6	StringTie	exon	56598476	56598709	1000	-	.	gene_id "MSTRG.163912"; transcript_id "MSTRG.163912.71"; exon_number "58";
chr6	StringTie	exon	56600069	56600221	1000	-	.	gene_id "MSTRG.163912"; transcript_id "MSTRG.163912.71"; exon_number "59";
chr6	StringTie	exon	56601443	56601676	1000	-	.	gene_id "MSTRG.163912"; transcript_id "MSTRG.163912.71"; exon_number "60";
chr6	StringTie	exon	56602882	56603031	1000	-	.	gene_id "MSTRG.163912"; transcript_id "MSTRG.163912.71"; exon_number "61";
chr6	StringTie	exon	56603205	56603420	1000	-	.	gene_id "MSTRG.163912"; transcript_id "MSTRG.163912.71"; exon_number "62";
chr6	StringTie	exon	56603564	56603713	1000	-	.	gene_id "MSTRG.163912"; transcript_id "MSTRG.163912.71"; exon_number "63";
chr6	StringTie	exon	56603837	56609344	1000	-	.	gene_id "MSTRG.163912"; transcript_id "MSTRG.163912.71"; exon_number "64";
chr6	StringTie	exon	56610427	56610562	1000	-	.	gene_id "MSTRG.163912"; transcript_id "MSTRG.163912.71"; exon_number "65";
chr6	StringTie	exon	56611508	56611596	1000	-	.	gene_id "MSTRG.163912"; transcript_id "MSTRG.163912.71"; exon_number "66";
chr6	StringTie	exon	56614356	56614484	1000	-	.	gene_id "MSTRG.163912"; transcript_id "MSTRG.163912.71"; exon_number "67";
chr6	StringTie	exon	56624530	56624628	1000	-	.	gene_id "MSTRG.163912"; transcript_id "MSTRG.163912.71"; exon_number "68";
chr6	StringTie	exon	56625157	56625264	1000	-	.	gene_id "MSTRG.163912"; transcript_id "MSTRG.163912.71"; exon_number "69";
chr6	StringTie	exon	56627204	56627287	1000	-	.	gene_id "MSTRG.163912"; transcript_id "MSTRG.163912.71"; exon_number "70";
chr6	StringTie	exon	56627999	56628161	1000	-	.	gene_id "MSTRG.163912"; transcript_id "MSTRG.163912.71"; exon_number "71";
chr6	StringTie	exon	56629250	56629443	1000	-	.	gene_id "MSTRG.163912"; transcript_id "MSTRG.163912.71"; exon_number "72";
chr6	StringTie	exon	56630245	56630383	1000	-	.	gene_id "MSTRG.163912"; transcript_id "MSTRG.163912.71"; exon_number "73";
chr6	StringTie	exon	56631211	56631389	1000	-	.	gene_id "MSTRG.163912"; transcript_id "MSTRG.163912.71"; exon_number "74";
chr6	StringTie	exon	56631883	56632040	1000	-	.	gene_id "MSTRG.163912"; transcript_id "MSTRG.163912.71"; exon_number "75";
chr6	StringTie	exon	56632854	56633037	1000	-	.	gene_id "MSTRG.163912"; transcript_id "MSTRG.163912.71"; exon_number "76";
chr6	StringTie	exon	56634132	56634258	1000	-	.	gene_id "MSTRG.163912"; transcript_id "MSTRG.163912.71"; exon_number "77";
chr6	StringTie	exon	56634462	56634616	1000	-	.	gene_id "MSTRG.163912"; transcript_id "MSTRG.163912.71"; exon_number "78";
chr6	StringTie	exon	56634801	56634953	1000	-	.	gene_id "MSTRG.163912"; transcript_id "MSTRG.163912.71"; exon_number "79";
chr6	StringTie	exon	56635589	56635714	1000	-	.	gene_id "MSTRG.163912"; transcript_id "MSTRG.163912.71"; exon_number "80";
chr6	StringTie	exon	56636557	56636652	1000	-	.	gene_id "MSTRG.163912"; transcript_id "MSTRG.163912.71"; exon_number "81";
chr6	StringTie	exon	56639259	56639363	1000	-	.	gene_id "MSTRG.163912"; transcript_id "MSTRG.163912.71"; exon_number "82";
chr6	StringTie	exon	56639450	56639611	1000	-	.	gene_id "MSTRG.163912"; transcript_id "MSTRG.163912.71"; exon_number "83";
chr6	StringTie	exon	56639696	56639773	1000	-	.	gene_id "MSTRG.163912"; transcript_id "MSTRG.163912.71"; exon_number "84";
chr6	StringTie	exon	56639929	56640057	1000	-	.	gene_id "MSTRG.163912"; transcript_id "MSTRG.163912.71"; exon_number "85";
chr6	StringTie	exon	56640143	56640605	1000	-	.	gene_id "MSTRG.163912"; transcript_id "MSTRG.163912.71"; exon_number "86";
chr6	StringTie	exon	56641947	56642101	1000	-	.	gene_id "MSTRG.163912"; transcript_id "MSTRG.163912.71"; exon_number "87";
chr6	StringTie	exon	56642410	56642503	1000	-	.	gene_id "MSTRG.163912"; transcript_id "MSTRG.163912.71"; exon_number "88";
chr6	StringTie	exon	56645866	56645993	1000	-	.	gene_id "MSTRG.163912"; transcript_id "MSTRG.163912.71"; exon_number "89";
chr6	StringTie	exon	56646087	56646182	1000	-	.	gene_id "MSTRG.163912"; transcript_id "MSTRG.163912.71"; exon_number "90";
chr6	StringTie	exon	56648570	56648689	1000	-	.	gene_id "MSTRG.163912"; transcript_id "MSTRG.163912.71"; exon_number "91";
chr6	StringTie	exon	56650926	56651032	1000	-	.	gene_id "MSTRG.163912"; transcript_id "MSTRG.163912.71"; exon_number "92";
chr6	StringTie	exon	56651132	56651244	1000	-	.	gene_id "MSTRG.163912"; transcript_id "MSTRG.163912.71"; exon_number "93";
chr6	StringTie	exon	56670641	56670807	1000	-	.	gene_id "MSTRG.163912"; transcript_id "MSTRG.163912.71"; exon_number "94";
chr6	StringTie	exon	56699653	56699745	1000	-	.	gene_id "MSTRG.163912"; transcript_id "MSTRG.163912.71"; exon_number "95";
chr6	StringTie	exon	56701888	56701965	1000	-	.	gene_id "MSTRG.163912"; transcript_id "MSTRG.163912.71"; exon_number "96";
chr6	StringTie	exon	56704280	56704369	1000	-	.	gene_id "MSTRG.163912"; transcript_id "MSTRG.163912.71"; exon_number "97";
chr6	StringTie	exon	56735228	56735349	1000	-	.	gene_id "MSTRG.163912"; transcript_id "MSTRG.163912.71"; exon_number "98";
chr6	StringTie	transcript	56457903	56542992	1000	-	.	gene_id "MSTRG.163912"; transcript_id "MSTRG.163912.72";
chr6	StringTie	exon	56457903	56459267	1000	-	.	gene_id "MSTRG.163912"; transcript_id "MSTRG.163912.72"; exon_number "1";
chr6	StringTie	exon	56460131	56460254	1000	-	.	gene_id "MSTRG.163912"; transcript_id "MSTRG.163912.72"; exon_number "2";
chr6	StringTie	exon	56463046	56463156	1000	-	.	gene_id "MSTRG.163912"; transcript_id "MSTRG.163912.72"; exon_number "3";
chr6	StringTie	exon	56463565	56463764	1000	-	.	gene_id "MSTRG.163912"; transcript_id "MSTRG.163912.72"; exon_number "4";
chr6	StringTie	exon	56464685	56464756	1000	-	.	gene_id "MSTRG.163912"; transcript_id "MSTRG.163912.72"; exon_number "5";
chr6	StringTie	exon	56466078	56466195	1000	-	.	gene_id "MSTRG.163912"; transcript_id "MSTRG.163912.72"; exon_number "6";
chr6	StringTie	exon	56468982	56468999	1000	-	.	gene_id "MSTRG.163912"; transcript_id "MSTRG.163912.72"; exon_number "7";
chr6	StringTie	exon	56469883	56469957	1000	-	.	gene_id "MSTRG.163912"; transcript_id "MSTRG.163912.72"; exon_number "8";
chr6	StringTie	exon	56470128	56470282	1000	-	.	gene_id "MSTRG.163912"; transcript_id "MSTRG.163912.72"; exon_number "9";
chr6	StringTie	exon	56471106	56471268	1000	-	.	gene_id "MSTRG.163912"; transcript_id "MSTRG.163912.72"; exon_number "10";
chr6	StringTie	exon	56472059	56472222	1000	-	.	gene_id "MSTRG.163912"; transcript_id "MSTRG.163912.72"; exon_number "11";
chr6	StringTie	exon	56473873	56474002	1000	-	.	gene_id "MSTRG.163912"; transcript_id "MSTRG.163912.72"; exon_number "12";
chr6	StringTie	exon	56476149	56476337	1000	-	.	gene_id "MSTRG.163912"; transcript_id "MSTRG.163912.72"; exon_number "13";
chr6	StringTie	exon	56477345	56477488	1000	-	.	gene_id "MSTRG.163912"; transcript_id "MSTRG.163912.72"; exon_number "14";
chr6	StringTie	exon	56482050	56482178	1000	-	.	gene_id "MSTRG.163912"; transcript_id "MSTRG.163912.72"; exon_number "15";
chr6	StringTie	exon	56482683	56482877	1000	-	.	gene_id "MSTRG.163912"; transcript_id "MSTRG.163912.72"; exon_number "16";
chr6	StringTie	exon	56485312	56485471	1000	-	.	gene_id "MSTRG.163912"; transcript_id "MSTRG.163912.72"; exon_number "17";
chr6	StringTie	exon	56487104	56487273	1000	-	.	gene_id "MSTRG.163912"; transcript_id "MSTRG.163912.72"; exon_number "18";
chr6	StringTie	exon	56489490	56489609	1000	-	.	gene_id "MSTRG.163912"; transcript_id "MSTRG.163912.72"; exon_number "19";
chr6	StringTie	exon	56492227	56492433	1000	-	.	gene_id "MSTRG.163912"; transcript_id "MSTRG.163912.72"; exon_number "20";
chr6	StringTie	exon	56492934	56493089	1000	-	.	gene_id "MSTRG.163912"; transcript_id "MSTRG.163912.72"; exon_number "21";
chr6	StringTie	exon	56494010	56494180	1000	-	.	gene_id "MSTRG.163912"; transcript_id "MSTRG.163912.72"; exon_number "22";
chr6	StringTie	exon	56497379	56497507	1000	-	.	gene_id "MSTRG.163912"; transcript_id "MSTRG.163912.72"; exon_number "23";
chr6	StringTie	exon	56497856	56498053	1000	-	.	gene_id "MSTRG.163912"; transcript_id "MSTRG.163912.72"; exon_number "24";
chr6	StringTie	exon	56501080	56501235	1000	-	.	gene_id "MSTRG.163912"; transcript_id "MSTRG.163912.72"; exon_number "25";
chr6	StringTie	exon	56501520	56501693	1000	-	.	gene_id "MSTRG.163912"; transcript_id "MSTRG.163912.72"; exon_number "26";
chr6	StringTie	exon	56503997	56504098	1000	-	.	gene_id "MSTRG.163912"; transcript_id "MSTRG.163912.72"; exon_number "27";
chr6	StringTie	exon	56506443	56506544	1000	-	.	gene_id "MSTRG.163912"; transcript_id "MSTRG.163912.72"; exon_number "28";
chr6	StringTie	exon	56506667	56506789	1000	-	.	gene_id "MSTRG.163912"; transcript_id "MSTRG.163912.72"; exon_number "29";
chr6	StringTie	exon	56508529	56508755	1000	-	.	gene_id "MSTRG.163912"; transcript_id "MSTRG.163912.72"; exon_number "30";
chr6	StringTie	exon	56509642	56509873	1000	-	.	gene_id "MSTRG.163912"; transcript_id "MSTRG.163912.72"; exon_number "31";
chr6	StringTie	exon	56511197	56511400	1000	-	.	gene_id "MSTRG.163912"; transcript_id "MSTRG.163912.72"; exon_number "32";
chr6	StringTie	exon	56515450	56515668	1000	-	.	gene_id "MSTRG.163912"; transcript_id "MSTRG.163912.72"; exon_number "33";
chr6	StringTie	exon	56517198	56517305	1000	-	.	gene_id "MSTRG.163912"; transcript_id "MSTRG.163912.72"; exon_number "34";
chr6	StringTie	exon	56517501	56517620	1000	-	.	gene_id "MSTRG.163912"; transcript_id "MSTRG.163912.72"; exon_number "35";
chr6	StringTie	exon	56526361	56526567	1000	-	.	gene_id "MSTRG.163912"; transcript_id "MSTRG.163912.72"; exon_number "36";
chr6	StringTie	exon	56527493	56527734	1000	-	.	gene_id "MSTRG.163912"; transcript_id "MSTRG.163912.72"; exon_number "37";
chr6	StringTie	exon	56528841	56528925	1000	-	.	gene_id "MSTRG.163912"; transcript_id "MSTRG.163912.72"; exon_number "38";
chr6	StringTie	exon	56529974	56530133	1000	-	.	gene_id "MSTRG.163912"; transcript_id "MSTRG.163912.72"; exon_number "39";
chr6	StringTie	exon	56532344	56532501	1000	-	.	gene_id "MSTRG.163912"; transcript_id "MSTRG.163912.72"; exon_number "40";
chr6	StringTie	exon	56535122	56535292	1000	-	.	gene_id "MSTRG.163912"; transcript_id "MSTRG.163912.72"; exon_number "41";
chr6	StringTie	exon	56536779	56536940	1000	-	.	gene_id "MSTRG.163912"; transcript_id "MSTRG.163912.72"; exon_number "42";
chr6	StringTie	exon	56540280	56542992	1000	-	.	gene_id "MSTRG.163912"; transcript_id "MSTRG.163912.72"; exon_number "43";
chr6	StringTie	transcript	56457907	56543121	1000	-	.	gene_id "MSTRG.163912"; transcript_id "MSTRG.163912.73";
chr6	StringTie	exon	56457907	56459267	1000	-	.	gene_id "MSTRG.163912"; transcript_id "MSTRG.163912.73"; exon_number "1";
chr6	StringTie	exon	56460131	56460254	1000	-	.	gene_id "MSTRG.163912"; transcript_id "MSTRG.163912.73"; exon_number "2";
chr6	StringTie	exon	56463565	56463764	1000	-	.	gene_id "MSTRG.163912"; transcript_id "MSTRG.163912.73"; exon_number "3";
chr6	StringTie	exon	56466078	56466195	1000	-	.	gene_id "MSTRG.163912"; transcript_id "MSTRG.163912.73"; exon_number "4";
chr6	StringTie	exon	56469883	56469957	1000	-	.	gene_id "MSTRG.163912"; transcript_id "MSTRG.163912.73"; exon_number "5";
chr6	StringTie	exon	56470128	56470282	1000	-	.	gene_id "MSTRG.163912"; transcript_id "MSTRG.163912.73"; exon_number "6";
chr6	StringTie	exon	56471106	56471268	1000	-	.	gene_id "MSTRG.163912"; transcript_id "MSTRG.163912.73"; exon_number "7";
chr6	StringTie	exon	56472059	56472222	1000	-	.	gene_id "MSTRG.163912"; transcript_id "MSTRG.163912.73"; exon_number "8";
chr6	StringTie	exon	56473873	56474002	1000	-	.	gene_id "MSTRG.163912"; transcript_id "MSTRG.163912.73"; exon_number "9";
chr6	StringTie	exon	56476149	56476337	1000	-	.	gene_id "MSTRG.163912"; transcript_id "MSTRG.163912.73"; exon_number "10";
chr6	StringTie	exon	56477345	56477488	1000	-	.	gene_id "MSTRG.163912"; transcript_id "MSTRG.163912.73"; exon_number "11";
chr6	StringTie	exon	56482050	56482178	1000	-	.	gene_id "MSTRG.163912"; transcript_id "MSTRG.163912.73"; exon_number "12";
chr6	StringTie	exon	56482683	56482877	1000	-	.	gene_id "MSTRG.163912"; transcript_id "MSTRG.163912.73"; exon_number "13";
chr6	StringTie	exon	56485312	56485471	1000	-	.	gene_id "MSTRG.163912"; transcript_id "MSTRG.163912.73"; exon_number "14";
chr6	StringTie	exon	56487104	56487273	1000	-	.	gene_id "MSTRG.163912"; transcript_id "MSTRG.163912.73"; exon_number "15";
chr6	StringTie	exon	56489490	56489609	1000	-	.	gene_id "MSTRG.163912"; transcript_id "MSTRG.163912.73"; exon_number "16";
chr6	StringTie	exon	56492227	56492433	1000	-	.	gene_id "MSTRG.163912"; transcript_id "MSTRG.163912.73"; exon_number "17";
chr6	StringTie	exon	56492934	56493089	1000	-	.	gene_id "MSTRG.163912"; transcript_id "MSTRG.163912.73"; exon_number "18";
chr6	StringTie	exon	56494010	56494180	1000	-	.	gene_id "MSTRG.163912"; transcript_id "MSTRG.163912.73"; exon_number "19";
chr6	StringTie	exon	56497379	56497507	1000	-	.	gene_id "MSTRG.163912"; transcript_id "MSTRG.163912.73"; exon_number "20";
chr6	StringTie	exon	56497856	56498053	1000	-	.	gene_id "MSTRG.163912"; transcript_id "MSTRG.163912.73"; exon_number "21";
chr6	StringTie	exon	56501080	56501235	1000	-	.	gene_id "MSTRG.163912"; transcript_id "MSTRG.163912.73"; exon_number "22";
chr6	StringTie	exon	56501520	56501693	1000	-	.	gene_id "MSTRG.163912"; transcript_id "MSTRG.163912.73"; exon_number "23";
chr6	StringTie	exon	56503997	56504098	1000	-	.	gene_id "MSTRG.163912"; transcript_id "MSTRG.163912.73"; exon_number "24";
chr6	StringTie	exon	56506443	56506544	1000	-	.	gene_id "MSTRG.163912"; transcript_id "MSTRG.163912.73"; exon_number "25";
chr6	StringTie	exon	56506667	56506789	1000	-	.	gene_id "MSTRG.163912"; transcript_id "MSTRG.163912.73"; exon_number "26";
chr6	StringTie	exon	56508529	56508755	1000	-	.	gene_id "MSTRG.163912"; transcript_id "MSTRG.163912.73"; exon_number "27";
chr6	StringTie	exon	56509642	56509873	1000	-	.	gene_id "MSTRG.163912"; transcript_id "MSTRG.163912.73"; exon_number "28";
chr6	StringTie	exon	56511197	56511400	1000	-	.	gene_id "MSTRG.163912"; transcript_id "MSTRG.163912.73"; exon_number "29";
chr6	StringTie	exon	56515450	56515668	1000	-	.	gene_id "MSTRG.163912"; transcript_id "MSTRG.163912.73"; exon_number "30";
chr6	StringTie	exon	56517198	56517305	1000	-	.	gene_id "MSTRG.163912"; transcript_id "MSTRG.163912.73"; exon_number "31";
chr6	StringTie	exon	56517501	56517620	1000	-	.	gene_id "MSTRG.163912"; transcript_id "MSTRG.163912.73"; exon_number "32";
chr6	StringTie	exon	56526361	56526567	1000	-	.	gene_id "MSTRG.163912"; transcript_id "MSTRG.163912.73"; exon_number "33";
chr6	StringTie	exon	56527493	56527734	1000	-	.	gene_id "MSTRG.163912"; transcript_id "MSTRG.163912.73"; exon_number "34";
chr6	StringTie	exon	56528841	56528925	1000	-	.	gene_id "MSTRG.163912"; transcript_id "MSTRG.163912.73"; exon_number "35";
chr6	StringTie	exon	56529448	56529774	1000	-	.	gene_id "MSTRG.163912"; transcript_id "MSTRG.163912.73"; exon_number "36";
chr6	StringTie	exon	56529974	56530133	1000	-	.	gene_id "MSTRG.163912"; transcript_id "MSTRG.163912.73"; exon_number "37";
chr6	StringTie	exon	56532344	56532510	1000	-	.	gene_id "MSTRG.163912"; transcript_id "MSTRG.163912.73"; exon_number "38";
chr6	StringTie	exon	56535122	56535292	1000	-	.	gene_id "MSTRG.163912"; transcript_id "MSTRG.163912.73"; exon_number "39";
chr6	StringTie	exon	56536779	56536940	1000	-	.	gene_id "MSTRG.163912"; transcript_id "MSTRG.163912.73"; exon_number "40";
chr6	StringTie	exon	56540280	56543121	1000	-	.	gene_id "MSTRG.163912"; transcript_id "MSTRG.163912.73"; exon_number "41";
chr6	StringTie	transcript	56457909	56693642	1000	-	.	gene_id "MSTRG.163912"; transcript_id "MSTRG.163912.74";
chr6	StringTie	exon	56457909	56459267	1000	-	.	gene_id "MSTRG.163912"; transcript_id "MSTRG.163912.74"; exon_number "1";
chr6	StringTie	exon	56460131	56460254	1000	-	.	gene_id "MSTRG.163912"; transcript_id "MSTRG.163912.74"; exon_number "2";
chr6	StringTie	exon	56463565	56463764	1000	-	.	gene_id "MSTRG.163912"; transcript_id "MSTRG.163912.74"; exon_number "3";
chr6	StringTie	exon	56466078	56466195	1000	-	.	gene_id "MSTRG.163912"; transcript_id "MSTRG.163912.74"; exon_number "4";
chr6	StringTie	exon	56468982	56468999	1000	-	.	gene_id "MSTRG.163912"; transcript_id "MSTRG.163912.74"; exon_number "5";
chr6	StringTie	exon	56469883	56469957	1000	-	.	gene_id "MSTRG.163912"; transcript_id "MSTRG.163912.74"; exon_number "6";
chr6	StringTie	exon	56470128	56470282	1000	-	.	gene_id "MSTRG.163912"; transcript_id "MSTRG.163912.74"; exon_number "7";
chr6	StringTie	exon	56471106	56471268	1000	-	.	gene_id "MSTRG.163912"; transcript_id "MSTRG.163912.74"; exon_number "8";
chr6	StringTie	exon	56472059	56472222	1000	-	.	gene_id "MSTRG.163912"; transcript_id "MSTRG.163912.74"; exon_number "9";
chr6	StringTie	exon	56473873	56474002	1000	-	.	gene_id "MSTRG.163912"; transcript_id "MSTRG.163912.74"; exon_number "10";
chr6	StringTie	exon	56476149	56476337	1000	-	.	gene_id "MSTRG.163912"; transcript_id "MSTRG.163912.74"; exon_number "11";
chr6	StringTie	exon	56477345	56477488	1000	-	.	gene_id "MSTRG.163912"; transcript_id "MSTRG.163912.74"; exon_number "12";
chr6	StringTie	exon	56482050	56482178	1000	-	.	gene_id "MSTRG.163912"; transcript_id "MSTRG.163912.74"; exon_number "13";
chr6	StringTie	exon	56482683	56482877	1000	-	.	gene_id "MSTRG.163912"; transcript_id "MSTRG.163912.74"; exon_number "14";
chr6	StringTie	exon	56485312	56485471	1000	-	.	gene_id "MSTRG.163912"; transcript_id "MSTRG.163912.74"; exon_number "15";
chr6	StringTie	exon	56487104	56487273	1000	-	.	gene_id "MSTRG.163912"; transcript_id "MSTRG.163912.74"; exon_number "16";
chr6	StringTie	exon	56489490	56489609	1000	-	.	gene_id "MSTRG.163912"; transcript_id "MSTRG.163912.74"; exon_number "17";
chr6	StringTie	exon	56492227	56492433	1000	-	.	gene_id "MSTRG.163912"; transcript_id "MSTRG.163912.74"; exon_number "18";
chr6	StringTie	exon	56492934	56493089	1000	-	.	gene_id "MSTRG.163912"; transcript_id "MSTRG.163912.74"; exon_number "19";
chr6	StringTie	exon	56494010	56494180	1000	-	.	gene_id "MSTRG.163912"; transcript_id "MSTRG.163912.74"; exon_number "20";
chr6	StringTie	exon	56497379	56497507	1000	-	.	gene_id "MSTRG.163912"; transcript_id "MSTRG.163912.74"; exon_number "21";
chr6	StringTie	exon	56497856	56498053	1000	-	.	gene_id "MSTRG.163912"; transcript_id "MSTRG.163912.74"; exon_number "22";
chr6	StringTie	exon	56501080	56501235	1000	-	.	gene_id "MSTRG.163912"; transcript_id "MSTRG.163912.74"; exon_number "23";
chr6	StringTie	exon	56501520	56501693	1000	-	.	gene_id "MSTRG.163912"; transcript_id "MSTRG.163912.74"; exon_number "24";
chr6	StringTie	exon	56503997	56504098	1000	-	.	gene_id "MSTRG.163912"; transcript_id "MSTRG.163912.74"; exon_number "25";
chr6	StringTie	exon	56506443	56506544	1000	-	.	gene_id "MSTRG.163912"; transcript_id "MSTRG.163912.74"; exon_number "26";
chr6	StringTie	exon	56506667	56506789	1000	-	.	gene_id "MSTRG.163912"; transcript_id "MSTRG.163912.74"; exon_number "27";
chr6	StringTie	exon	56508529	56508755	1000	-	.	gene_id "MSTRG.163912"; transcript_id "MSTRG.163912.74"; exon_number "28";
chr6	StringTie	exon	56509642	56509873	1000	-	.	gene_id "MSTRG.163912"; transcript_id "MSTRG.163912.74"; exon_number "29";
chr6	StringTie	exon	56511197	56511400	1000	-	.	gene_id "MSTRG.163912"; transcript_id "MSTRG.163912.74"; exon_number "30";
chr6	StringTie	exon	56515450	56515668	1000	-	.	gene_id "MSTRG.163912"; transcript_id "MSTRG.163912.74"; exon_number "31";
chr6	StringTie	exon	56517198	56517305	1000	-	.	gene_id "MSTRG.163912"; transcript_id "MSTRG.163912.74"; exon_number "32";
chr6	StringTie	exon	56517501	56517620	1000	-	.	gene_id "MSTRG.163912"; transcript_id "MSTRG.163912.74"; exon_number "33";
chr6	StringTie	exon	56526361	56526567	1000	-	.	gene_id "MSTRG.163912"; transcript_id "MSTRG.163912.74"; exon_number "34";
chr6	StringTie	exon	56527493	56527734	1000	-	.	gene_id "MSTRG.163912"; transcript_id "MSTRG.163912.74"; exon_number "35";
chr6	StringTie	exon	56528841	56528925	1000	-	.	gene_id "MSTRG.163912"; transcript_id "MSTRG.163912.74"; exon_number "36";
chr6	StringTie	exon	56529448	56529774	1000	-	.	gene_id "MSTRG.163912"; transcript_id "MSTRG.163912.74"; exon_number "37";
chr6	StringTie	exon	56529974	56530133	1000	-	.	gene_id "MSTRG.163912"; transcript_id "MSTRG.163912.74"; exon_number "38";
chr6	StringTie	exon	56532344	56532510	1000	-	.	gene_id "MSTRG.163912"; transcript_id "MSTRG.163912.74"; exon_number "39";
chr6	StringTie	exon	56535122	56535292	1000	-	.	gene_id "MSTRG.163912"; transcript_id "MSTRG.163912.74"; exon_number "40";
chr6	StringTie	exon	56536779	56536940	1000	-	.	gene_id "MSTRG.163912"; transcript_id "MSTRG.163912.74"; exon_number "41";
chr6	StringTie	exon	56552184	56553655	1000	-	.	gene_id "MSTRG.163912"; transcript_id "MSTRG.163912.74"; exon_number "42";
chr6	StringTie	exon	56555345	56555840	1000	-	.	gene_id "MSTRG.163912"; transcript_id "MSTRG.163912.74"; exon_number "43";
chr6	StringTie	exon	56557319	56557518	1000	-	.	gene_id "MSTRG.163912"; transcript_id "MSTRG.163912.74"; exon_number "44";
chr6	StringTie	exon	56560294	56560423	1000	-	.	gene_id "MSTRG.163912"; transcript_id "MSTRG.163912.74"; exon_number "45";
chr6	StringTie	exon	56561308	56561549	1000	-	.	gene_id "MSTRG.163912"; transcript_id "MSTRG.163912.74"; exon_number "46";
chr6	StringTie	exon	56562138	56562200	1000	-	.	gene_id "MSTRG.163912"; transcript_id "MSTRG.163912.74"; exon_number "47";
chr6	StringTie	exon	56568469	56568595	1000	-	.	gene_id "MSTRG.163912"; transcript_id "MSTRG.163912.74"; exon_number "48";
chr6	StringTie	exon	56569856	56570012	1000	-	.	gene_id "MSTRG.163912"; transcript_id "MSTRG.163912.74"; exon_number "49";
chr6	StringTie	exon	56572100	56572266	1000	-	.	gene_id "MSTRG.163912"; transcript_id "MSTRG.163912.74"; exon_number "50";
chr6	StringTie	exon	56572747	56573064	1000	-	.	gene_id "MSTRG.163912"; transcript_id "MSTRG.163912.74"; exon_number "51";
chr6	StringTie	exon	56573679	56573887	1000	-	.	gene_id "MSTRG.163912"; transcript_id "MSTRG.163912.74"; exon_number "52";
chr6	StringTie	exon	56578814	56578937	1000	-	.	gene_id "MSTRG.163912"; transcript_id "MSTRG.163912.74"; exon_number "53";
chr6	StringTie	exon	56592182	56592358	1000	-	.	gene_id "MSTRG.163912"; transcript_id "MSTRG.163912.74"; exon_number "54";
chr6	StringTie	exon	56593663	56594193	1000	-	.	gene_id "MSTRG.163912"; transcript_id "MSTRG.163912.74"; exon_number "55";
chr6	StringTie	exon	56597740	56598006	1000	-	.	gene_id "MSTRG.163912"; transcript_id "MSTRG.163912.74"; exon_number "56";
chr6	StringTie	exon	56598476	56598709	1000	-	.	gene_id "MSTRG.163912"; transcript_id "MSTRG.163912.74"; exon_number "57";
chr6	StringTie	exon	56600069	56600221	1000	-	.	gene_id "MSTRG.163912"; transcript_id "MSTRG.163912.74"; exon_number "58";
chr6	StringTie	exon	56601443	56601676	1000	-	.	gene_id "MSTRG.163912"; transcript_id "MSTRG.163912.74"; exon_number "59";
chr6	StringTie	exon	56602882	56603031	1000	-	.	gene_id "MSTRG.163912"; transcript_id "MSTRG.163912.74"; exon_number "60";
chr6	StringTie	exon	56603205	56603420	1000	-	.	gene_id "MSTRG.163912"; transcript_id "MSTRG.163912.74"; exon_number "61";
chr6	StringTie	exon	56603564	56603713	1000	-	.	gene_id "MSTRG.163912"; transcript_id "MSTRG.163912.74"; exon_number "62";
chr6	StringTie	exon	56603837	56609344	1000	-	.	gene_id "MSTRG.163912"; transcript_id "MSTRG.163912.74"; exon_number "63";
chr6	StringTie	exon	56610427	56610562	1000	-	.	gene_id "MSTRG.163912"; transcript_id "MSTRG.163912.74"; exon_number "64";
chr6	StringTie	exon	56611508	56611596	1000	-	.	gene_id "MSTRG.163912"; transcript_id "MSTRG.163912.74"; exon_number "65";
chr6	StringTie	exon	56614356	56614484	1000	-	.	gene_id "MSTRG.163912"; transcript_id "MSTRG.163912.74"; exon_number "66";
chr6	StringTie	exon	56624530	56624628	1000	-	.	gene_id "MSTRG.163912"; transcript_id "MSTRG.163912.74"; exon_number "67";
chr6	StringTie	exon	56625157	56625264	1000	-	.	gene_id "MSTRG.163912"; transcript_id "MSTRG.163912.74"; exon_number "68";
chr6	StringTie	exon	56627204	56627287	1000	-	.	gene_id "MSTRG.163912"; transcript_id "MSTRG.163912.74"; exon_number "69";
chr6	StringTie	exon	56627999	56628161	1000	-	.	gene_id "MSTRG.163912"; transcript_id "MSTRG.163912.74"; exon_number "70";
chr6	StringTie	exon	56629250	56629443	1000	-	.	gene_id "MSTRG.163912"; transcript_id "MSTRG.163912.74"; exon_number "71";
chr6	StringTie	exon	56630245	56630383	1000	-	.	gene_id "MSTRG.163912"; transcript_id "MSTRG.163912.74"; exon_number "72";
chr6	StringTie	exon	56631211	56631389	1000	-	.	gene_id "MSTRG.163912"; transcript_id "MSTRG.163912.74"; exon_number "73";
chr6	StringTie	exon	56631883	56632040	1000	-	.	gene_id "MSTRG.163912"; transcript_id "MSTRG.163912.74"; exon_number "74";
chr6	StringTie	exon	56632854	56633037	1000	-	.	gene_id "MSTRG.163912"; transcript_id "MSTRG.163912.74"; exon_number "75";
chr6	StringTie	exon	56634132	56634258	1000	-	.	gene_id "MSTRG.163912"; transcript_id "MSTRG.163912.74"; exon_number "76";
chr6	StringTie	exon	56634462	56634616	1000	-	.	gene_id "MSTRG.163912"; transcript_id "MSTRG.163912.74"; exon_number "77";
chr6	StringTie	exon	56634801	56634953	1000	-	.	gene_id "MSTRG.163912"; transcript_id "MSTRG.163912.74"; exon_number "78";
chr6	StringTie	exon	56635589	56635714	1000	-	.	gene_id "MSTRG.163912"; transcript_id "MSTRG.163912.74"; exon_number "79";
chr6	StringTie	exon	56636557	56636652	1000	-	.	gene_id "MSTRG.163912"; transcript_id "MSTRG.163912.74"; exon_number "80";
chr6	StringTie	exon	56639259	56639363	1000	-	.	gene_id "MSTRG.163912"; transcript_id "MSTRG.163912.74"; exon_number "81";
chr6	StringTie	exon	56639450	56639611	1000	-	.	gene_id "MSTRG.163912"; transcript_id "MSTRG.163912.74"; exon_number "82";
chr6	StringTie	exon	56639696	56639773	1000	-	.	gene_id "MSTRG.163912"; transcript_id "MSTRG.163912.74"; exon_number "83";
chr6	StringTie	exon	56639929	56640057	1000	-	.	gene_id "MSTRG.163912"; transcript_id "MSTRG.163912.74"; exon_number "84";
chr6	StringTie	exon	56640143	56640605	1000	-	.	gene_id "MSTRG.163912"; transcript_id "MSTRG.163912.74"; exon_number "85";
chr6	StringTie	exon	56641947	56642101	1000	-	.	gene_id "MSTRG.163912"; transcript_id "MSTRG.163912.74"; exon_number "86";
chr6	StringTie	exon	56642410	56642503	1000	-	.	gene_id "MSTRG.163912"; transcript_id "MSTRG.163912.74"; exon_number "87";
chr6	StringTie	exon	56645866	56645993	1000	-	.	gene_id "MSTRG.163912"; transcript_id "MSTRG.163912.74"; exon_number "88";
chr6	StringTie	exon	56646087	56646182	1000	-	.	gene_id "MSTRG.163912"; transcript_id "MSTRG.163912.74"; exon_number "89";
chr6	StringTie	exon	56648570	56648689	1000	-	.	gene_id "MSTRG.163912"; transcript_id "MSTRG.163912.74"; exon_number "90";
chr6	StringTie	exon	56650926	56651032	1000	-	.	gene_id "MSTRG.163912"; transcript_id "MSTRG.163912.74"; exon_number "91";
chr6	StringTie	exon	56651132	56651244	1000	-	.	gene_id "MSTRG.163912"; transcript_id "MSTRG.163912.74"; exon_number "92";
chr6	StringTie	exon	56670641	56670807	1000	-	.	gene_id "MSTRG.163912"; transcript_id "MSTRG.163912.74"; exon_number "93";
chr6	StringTie	exon	56692388	56693642	1000	-	.	gene_id "MSTRG.163912"; transcript_id "MSTRG.163912.74"; exon_number "94";
chr6	StringTie	transcript	56457915	56642896	1000	-	.	gene_id "MSTRG.163912"; transcript_id "MSTRG.163912.75";
chr6	StringTie	exon	56457915	56459267	1000	-	.	gene_id "MSTRG.163912"; transcript_id "MSTRG.163912.75"; exon_number "1";
chr6	StringTie	exon	56460131	56460254	1000	-	.	gene_id "MSTRG.163912"; transcript_id "MSTRG.163912.75"; exon_number "2";
chr6	StringTie	exon	56463565	56463764	1000	-	.	gene_id "MSTRG.163912"; transcript_id "MSTRG.163912.75"; exon_number "3";
chr6	StringTie	exon	56466078	56466195	1000	-	.	gene_id "MSTRG.163912"; transcript_id "MSTRG.163912.75"; exon_number "4";
chr6	StringTie	exon	56468982	56468999	1000	-	.	gene_id "MSTRG.163912"; transcript_id "MSTRG.163912.75"; exon_number "5";
chr6	StringTie	exon	56469883	56469957	1000	-	.	gene_id "MSTRG.163912"; transcript_id "MSTRG.163912.75"; exon_number "6";
chr6	StringTie	exon	56470128	56470282	1000	-	.	gene_id "MSTRG.163912"; transcript_id "MSTRG.163912.75"; exon_number "7";
chr6	StringTie	exon	56471106	56471268	1000	-	.	gene_id "MSTRG.163912"; transcript_id "MSTRG.163912.75"; exon_number "8";
chr6	StringTie	exon	56472059	56472222	1000	-	.	gene_id "MSTRG.163912"; transcript_id "MSTRG.163912.75"; exon_number "9";
chr6	StringTie	exon	56473873	56474002	1000	-	.	gene_id "MSTRG.163912"; transcript_id "MSTRG.163912.75"; exon_number "10";
chr6	StringTie	exon	56476149	56476337	1000	-	.	gene_id "MSTRG.163912"; transcript_id "MSTRG.163912.75"; exon_number "11";
chr6	StringTie	exon	56477345	56477488	1000	-	.	gene_id "MSTRG.163912"; transcript_id "MSTRG.163912.75"; exon_number "12";
chr6	StringTie	exon	56482050	56482178	1000	-	.	gene_id "MSTRG.163912"; transcript_id "MSTRG.163912.75"; exon_number "13";
chr6	StringTie	exon	56482683	56482877	1000	-	.	gene_id "MSTRG.163912"; transcript_id "MSTRG.163912.75"; exon_number "14";
chr6	StringTie	exon	56484029	56485471	1000	-	.	gene_id "MSTRG.163912"; transcript_id "MSTRG.163912.75"; exon_number "15";
chr6	StringTie	exon	56487104	56487273	1000	-	.	gene_id "MSTRG.163912"; transcript_id "MSTRG.163912.75"; exon_number "16";
chr6	StringTie	exon	56489490	56489609	1000	-	.	gene_id "MSTRG.163912"; transcript_id "MSTRG.163912.75"; exon_number "17";
chr6	StringTie	exon	56492227	56492433	1000	-	.	gene_id "MSTRG.163912"; transcript_id "MSTRG.163912.75"; exon_number "18";
chr6	StringTie	exon	56492934	56493089	1000	-	.	gene_id "MSTRG.163912"; transcript_id "MSTRG.163912.75"; exon_number "19";
chr6	StringTie	exon	56494010	56494180	1000	-	.	gene_id "MSTRG.163912"; transcript_id "MSTRG.163912.75"; exon_number "20";
chr6	StringTie	exon	56497379	56497507	1000	-	.	gene_id "MSTRG.163912"; transcript_id "MSTRG.163912.75"; exon_number "21";
chr6	StringTie	exon	56497856	56498053	1000	-	.	gene_id "MSTRG.163912"; transcript_id "MSTRG.163912.75"; exon_number "22";
chr6	StringTie	exon	56501080	56501235	1000	-	.	gene_id "MSTRG.163912"; transcript_id "MSTRG.163912.75"; exon_number "23";
chr6	StringTie	exon	56501520	56501693	1000	-	.	gene_id "MSTRG.163912"; transcript_id "MSTRG.163912.75"; exon_number "24";
chr6	StringTie	exon	56503997	56504098	1000	-	.	gene_id "MSTRG.163912"; transcript_id "MSTRG.163912.75"; exon_number "25";
chr6	StringTie	exon	56506443	56506544	1000	-	.	gene_id "MSTRG.163912"; transcript_id "MSTRG.163912.75"; exon_number "26";
chr6	StringTie	exon	56506667	56506789	1000	-	.	gene_id "MSTRG.163912"; transcript_id "MSTRG.163912.75"; exon_number "27";
chr6	StringTie	exon	56508529	56508755	1000	-	.	gene_id "MSTRG.163912"; transcript_id "MSTRG.163912.75"; exon_number "28";
chr6	StringTie	exon	56509642	56509873	1000	-	.	gene_id "MSTRG.163912"; transcript_id "MSTRG.163912.75"; exon_number "29";
chr6	StringTie	exon	56511197	56511400	1000	-	.	gene_id "MSTRG.163912"; transcript_id "MSTRG.163912.75"; exon_number "30";
chr6	StringTie	exon	56515450	56515668	1000	-	.	gene_id "MSTRG.163912"; transcript_id "MSTRG.163912.75"; exon_number "31";
chr6	StringTie	exon	56517198	56517305	1000	-	.	gene_id "MSTRG.163912"; transcript_id "MSTRG.163912.75"; exon_number "32";
chr6	StringTie	exon	56517501	56517620	1000	-	.	gene_id "MSTRG.163912"; transcript_id "MSTRG.163912.75"; exon_number "33";
chr6	StringTie	exon	56526361	56526567	1000	-	.	gene_id "MSTRG.163912"; transcript_id "MSTRG.163912.75"; exon_number "34";
chr6	StringTie	exon	56527493	56527734	1000	-	.	gene_id "MSTRG.163912"; transcript_id "MSTRG.163912.75"; exon_number "35";
chr6	StringTie	exon	56528841	56528925	1000	-	.	gene_id "MSTRG.163912"; transcript_id "MSTRG.163912.75"; exon_number "36";
chr6	StringTie	exon	56529974	56530133	1000	-	.	gene_id "MSTRG.163912"; transcript_id "MSTRG.163912.75"; exon_number "37";
chr6	StringTie	exon	56532344	56532510	1000	-	.	gene_id "MSTRG.163912"; transcript_id "MSTRG.163912.75"; exon_number "38";
chr6	StringTie	exon	56535122	56535292	1000	-	.	gene_id "MSTRG.163912"; transcript_id "MSTRG.163912.75"; exon_number "39";
chr6	StringTie	exon	56536779	56536940	1000	-	.	gene_id "MSTRG.163912"; transcript_id "MSTRG.163912.75"; exon_number "40";
chr6	StringTie	exon	56552184	56553655	1000	-	.	gene_id "MSTRG.163912"; transcript_id "MSTRG.163912.75"; exon_number "41";
chr6	StringTie	exon	56555345	56555840	1000	-	.	gene_id "MSTRG.163912"; transcript_id "MSTRG.163912.75"; exon_number "42";
chr6	StringTie	exon	56557319	56557518	1000	-	.	gene_id "MSTRG.163912"; transcript_id "MSTRG.163912.75"; exon_number "43";
chr6	StringTie	exon	56560294	56560423	1000	-	.	gene_id "MSTRG.163912"; transcript_id "MSTRG.163912.75"; exon_number "44";
chr6	StringTie	exon	56561308	56561549	1000	-	.	gene_id "MSTRG.163912"; transcript_id "MSTRG.163912.75"; exon_number "45";
chr6	StringTie	exon	56562138	56562200	1000	-	.	gene_id "MSTRG.163912"; transcript_id "MSTRG.163912.75"; exon_number "46";
chr6	StringTie	exon	56568469	56568595	1000	-	.	gene_id "MSTRG.163912"; transcript_id "MSTRG.163912.75"; exon_number "47";
chr6	StringTie	exon	56569856	56570012	1000	-	.	gene_id "MSTRG.163912"; transcript_id "MSTRG.163912.75"; exon_number "48";
chr6	StringTie	exon	56572100	56572266	1000	-	.	gene_id "MSTRG.163912"; transcript_id "MSTRG.163912.75"; exon_number "49";
chr6	StringTie	exon	56572747	56573064	1000	-	.	gene_id "MSTRG.163912"; transcript_id "MSTRG.163912.75"; exon_number "50";
chr6	StringTie	exon	56573679	56573887	1000	-	.	gene_id "MSTRG.163912"; transcript_id "MSTRG.163912.75"; exon_number "51";
chr6	StringTie	exon	56578814	56578937	1000	-	.	gene_id "MSTRG.163912"; transcript_id "MSTRG.163912.75"; exon_number "52";
chr6	StringTie	exon	56592182	56592358	1000	-	.	gene_id "MSTRG.163912"; transcript_id "MSTRG.163912.75"; exon_number "53";
chr6	StringTie	exon	56593663	56594193	1000	-	.	gene_id "MSTRG.163912"; transcript_id "MSTRG.163912.75"; exon_number "54";
chr6	StringTie	exon	56597740	56598006	1000	-	.	gene_id "MSTRG.163912"; transcript_id "MSTRG.163912.75"; exon_number "55";
chr6	StringTie	exon	56598476	56598709	1000	-	.	gene_id "MSTRG.163912"; transcript_id "MSTRG.163912.75"; exon_number "56";
chr6	StringTie	exon	56600069	56600221	1000	-	.	gene_id "MSTRG.163912"; transcript_id "MSTRG.163912.75"; exon_number "57";
chr6	StringTie	exon	56610427	56610562	1000	-	.	gene_id "MSTRG.163912"; transcript_id "MSTRG.163912.75"; exon_number "58";
chr6	StringTie	exon	56611508	56611596	1000	-	.	gene_id "MSTRG.163912"; transcript_id "MSTRG.163912.75"; exon_number "59";
chr6	StringTie	exon	56614356	56617418	1000	-	.	gene_id "MSTRG.163912"; transcript_id "MSTRG.163912.75"; exon_number "60";
chr6	StringTie	exon	56617986	56620715	1000	-	.	gene_id "MSTRG.163912"; transcript_id "MSTRG.163912.75"; exon_number "61";
chr6	StringTie	exon	56624530	56624628	1000	-	.	gene_id "MSTRG.163912"; transcript_id "MSTRG.163912.75"; exon_number "62";
chr6	StringTie	exon	56625157	56625264	1000	-	.	gene_id "MSTRG.163912"; transcript_id "MSTRG.163912.75"; exon_number "63";
chr6	StringTie	exon	56627204	56627287	1000	-	.	gene_id "MSTRG.163912"; transcript_id "MSTRG.163912.75"; exon_number "64";
chr6	StringTie	exon	56627999	56628161	1000	-	.	gene_id "MSTRG.163912"; transcript_id "MSTRG.163912.75"; exon_number "65";
chr6	StringTie	exon	56629250	56629443	1000	-	.	gene_id "MSTRG.163912"; transcript_id "MSTRG.163912.75"; exon_number "66";
chr6	StringTie	exon	56630245	56630383	1000	-	.	gene_id "MSTRG.163912"; transcript_id "MSTRG.163912.75"; exon_number "67";
chr6	StringTie	exon	56631211	56631389	1000	-	.	gene_id "MSTRG.163912"; transcript_id "MSTRG.163912.75"; exon_number "68";
chr6	StringTie	exon	56631883	56632040	1000	-	.	gene_id "MSTRG.163912"; transcript_id "MSTRG.163912.75"; exon_number "69";
chr6	StringTie	exon	56632854	56633037	1000	-	.	gene_id "MSTRG.163912"; transcript_id "MSTRG.163912.75"; exon_number "70";
chr6	StringTie	exon	56634132	56634258	1000	-	.	gene_id "MSTRG.163912"; transcript_id "MSTRG.163912.75"; exon_number "71";
chr6	StringTie	exon	56634462	56634616	1000	-	.	gene_id "MSTRG.163912"; transcript_id "MSTRG.163912.75"; exon_number "72";
chr6	StringTie	exon	56634801	56634953	1000	-	.	gene_id "MSTRG.163912"; transcript_id "MSTRG.163912.75"; exon_number "73";
chr6	StringTie	exon	56635589	56635714	1000	-	.	gene_id "MSTRG.163912"; transcript_id "MSTRG.163912.75"; exon_number "74";
chr6	StringTie	exon	56636557	56636652	1000	-	.	gene_id "MSTRG.163912"; transcript_id "MSTRG.163912.75"; exon_number "75";
chr6	StringTie	exon	56639259	56639363	1000	-	.	gene_id "MSTRG.163912"; transcript_id "MSTRG.163912.75"; exon_number "76";
chr6	StringTie	exon	56639450	56639611	1000	-	.	gene_id "MSTRG.163912"; transcript_id "MSTRG.163912.75"; exon_number "77";
chr6	StringTie	exon	56639696	56639773	1000	-	.	gene_id "MSTRG.163912"; transcript_id "MSTRG.163912.75"; exon_number "78";
chr6	StringTie	exon	56639929	56640057	1000	-	.	gene_id "MSTRG.163912"; transcript_id "MSTRG.163912.75"; exon_number "79";
chr6	StringTie	exon	56640143	56640605	1000	-	.	gene_id "MSTRG.163912"; transcript_id "MSTRG.163912.75"; exon_number "80";
chr6	StringTie	exon	56641947	56642101	1000	-	.	gene_id "MSTRG.163912"; transcript_id "MSTRG.163912.75"; exon_number "81";
chr6	StringTie	exon	56642410	56642503	1000	-	.	gene_id "MSTRG.163912"; transcript_id "MSTRG.163912.75"; exon_number "82";
chr6	StringTie	exon	56642622	56642896	1000	-	.	gene_id "MSTRG.163912"; transcript_id "MSTRG.163912.75"; exon_number "83";
chr6	StringTie	transcript	56457917	56693416	1000	-	.	gene_id "MSTRG.163912"; transcript_id "MSTRG.163912.76";
chr6	StringTie	exon	56457917	56459267	1000	-	.	gene_id "MSTRG.163912"; transcript_id "MSTRG.163912.76"; exon_number "1";
chr6	StringTie	exon	56460131	56460254	1000	-	.	gene_id "MSTRG.163912"; transcript_id "MSTRG.163912.76"; exon_number "2";
chr6	StringTie	exon	56463046	56463156	1000	-	.	gene_id "MSTRG.163912"; transcript_id "MSTRG.163912.76"; exon_number "3";
chr6	StringTie	exon	56463565	56463764	1000	-	.	gene_id "MSTRG.163912"; transcript_id "MSTRG.163912.76"; exon_number "4";
chr6	StringTie	exon	56466078	56469957	1000	-	.	gene_id "MSTRG.163912"; transcript_id "MSTRG.163912.76"; exon_number "5";
chr6	StringTie	exon	56470128	56470282	1000	-	.	gene_id "MSTRG.163912"; transcript_id "MSTRG.163912.76"; exon_number "6";
chr6	StringTie	exon	56471106	56471268	1000	-	.	gene_id "MSTRG.163912"; transcript_id "MSTRG.163912.76"; exon_number "7";
chr6	StringTie	exon	56472059	56472222	1000	-	.	gene_id "MSTRG.163912"; transcript_id "MSTRG.163912.76"; exon_number "8";
chr6	StringTie	exon	56473873	56474002	1000	-	.	gene_id "MSTRG.163912"; transcript_id "MSTRG.163912.76"; exon_number "9";
chr6	StringTie	exon	56476149	56476337	1000	-	.	gene_id "MSTRG.163912"; transcript_id "MSTRG.163912.76"; exon_number "10";
chr6	StringTie	exon	56477345	56477488	1000	-	.	gene_id "MSTRG.163912"; transcript_id "MSTRG.163912.76"; exon_number "11";
chr6	StringTie	exon	56482050	56485471	1000	-	.	gene_id "MSTRG.163912"; transcript_id "MSTRG.163912.76"; exon_number "12";
chr6	StringTie	exon	56487104	56487273	1000	-	.	gene_id "MSTRG.163912"; transcript_id "MSTRG.163912.76"; exon_number "13";
chr6	StringTie	exon	56489490	56489609	1000	-	.	gene_id "MSTRG.163912"; transcript_id "MSTRG.163912.76"; exon_number "14";
chr6	StringTie	exon	56492227	56492433	1000	-	.	gene_id "MSTRG.163912"; transcript_id "MSTRG.163912.76"; exon_number "15";
chr6	StringTie	exon	56492934	56493089	1000	-	.	gene_id "MSTRG.163912"; transcript_id "MSTRG.163912.76"; exon_number "16";
chr6	StringTie	exon	56494010	56494180	1000	-	.	gene_id "MSTRG.163912"; transcript_id "MSTRG.163912.76"; exon_number "17";
chr6	StringTie	exon	56497379	56497507	1000	-	.	gene_id "MSTRG.163912"; transcript_id "MSTRG.163912.76"; exon_number "18";
chr6	StringTie	exon	56497856	56498053	1000	-	.	gene_id "MSTRG.163912"; transcript_id "MSTRG.163912.76"; exon_number "19";
chr6	StringTie	exon	56501080	56501235	1000	-	.	gene_id "MSTRG.163912"; transcript_id "MSTRG.163912.76"; exon_number "20";
chr6	StringTie	exon	56501520	56501693	1000	-	.	gene_id "MSTRG.163912"; transcript_id "MSTRG.163912.76"; exon_number "21";
chr6	StringTie	exon	56503997	56504098	1000	-	.	gene_id "MSTRG.163912"; transcript_id "MSTRG.163912.76"; exon_number "22";
chr6	StringTie	exon	56506443	56506544	1000	-	.	gene_id "MSTRG.163912"; transcript_id "MSTRG.163912.76"; exon_number "23";
chr6	StringTie	exon	56506667	56506789	1000	-	.	gene_id "MSTRG.163912"; transcript_id "MSTRG.163912.76"; exon_number "24";
chr6	StringTie	exon	56508529	56508755	1000	-	.	gene_id "MSTRG.163912"; transcript_id "MSTRG.163912.76"; exon_number "25";
chr6	StringTie	exon	56509642	56509873	1000	-	.	gene_id "MSTRG.163912"; transcript_id "MSTRG.163912.76"; exon_number "26";
chr6	StringTie	exon	56511197	56511400	1000	-	.	gene_id "MSTRG.163912"; transcript_id "MSTRG.163912.76"; exon_number "27";
chr6	StringTie	exon	56515450	56515668	1000	-	.	gene_id "MSTRG.163912"; transcript_id "MSTRG.163912.76"; exon_number "28";
chr6	StringTie	exon	56517198	56517305	1000	-	.	gene_id "MSTRG.163912"; transcript_id "MSTRG.163912.76"; exon_number "29";
chr6	StringTie	exon	56517501	56517620	1000	-	.	gene_id "MSTRG.163912"; transcript_id "MSTRG.163912.76"; exon_number "30";
chr6	StringTie	exon	56526361	56526567	1000	-	.	gene_id "MSTRG.163912"; transcript_id "MSTRG.163912.76"; exon_number "31";
chr6	StringTie	exon	56527493	56529774	1000	-	.	gene_id "MSTRG.163912"; transcript_id "MSTRG.163912.76"; exon_number "32";
chr6	StringTie	exon	56529974	56530133	1000	-	.	gene_id "MSTRG.163912"; transcript_id "MSTRG.163912.76"; exon_number "33";
chr6	StringTie	exon	56532344	56532510	1000	-	.	gene_id "MSTRG.163912"; transcript_id "MSTRG.163912.76"; exon_number "34";
chr6	StringTie	exon	56535122	56535292	1000	-	.	gene_id "MSTRG.163912"; transcript_id "MSTRG.163912.76"; exon_number "35";
chr6	StringTie	exon	56536779	56536940	1000	-	.	gene_id "MSTRG.163912"; transcript_id "MSTRG.163912.76"; exon_number "36";
chr6	StringTie	exon	56552184	56553655	1000	-	.	gene_id "MSTRG.163912"; transcript_id "MSTRG.163912.76"; exon_number "37";
chr6	StringTie	exon	56555345	56555840	1000	-	.	gene_id "MSTRG.163912"; transcript_id "MSTRG.163912.76"; exon_number "38";
chr6	StringTie	exon	56557319	56557518	1000	-	.	gene_id "MSTRG.163912"; transcript_id "MSTRG.163912.76"; exon_number "39";
chr6	StringTie	exon	56560294	56560423	1000	-	.	gene_id "MSTRG.163912"; transcript_id "MSTRG.163912.76"; exon_number "40";
chr6	StringTie	exon	56561308	56561549	1000	-	.	gene_id "MSTRG.163912"; transcript_id "MSTRG.163912.76"; exon_number "41";
chr6	StringTie	exon	56562138	56562200	1000	-	.	gene_id "MSTRG.163912"; transcript_id "MSTRG.163912.76"; exon_number "42";
chr6	StringTie	exon	56568469	56568595	1000	-	.	gene_id "MSTRG.163912"; transcript_id "MSTRG.163912.76"; exon_number "43";
chr6	StringTie	exon	56569856	56570012	1000	-	.	gene_id "MSTRG.163912"; transcript_id "MSTRG.163912.76"; exon_number "44";
chr6	StringTie	exon	56572100	56572266	1000	-	.	gene_id "MSTRG.163912"; transcript_id "MSTRG.163912.76"; exon_number "45";
chr6	StringTie	exon	56572747	56573064	1000	-	.	gene_id "MSTRG.163912"; transcript_id "MSTRG.163912.76"; exon_number "46";
chr6	StringTie	exon	56573679	56573887	1000	-	.	gene_id "MSTRG.163912"; transcript_id "MSTRG.163912.76"; exon_number "47";
chr6	StringTie	exon	56578814	56578937	1000	-	.	gene_id "MSTRG.163912"; transcript_id "MSTRG.163912.76"; exon_number "48";
chr6	StringTie	exon	56592182	56592358	1000	-	.	gene_id "MSTRG.163912"; transcript_id "MSTRG.163912.76"; exon_number "49";
chr6	StringTie	exon	56593663	56594193	1000	-	.	gene_id "MSTRG.163912"; transcript_id "MSTRG.163912.76"; exon_number "50";
chr6	StringTie	exon	56597740	56598006	1000	-	.	gene_id "MSTRG.163912"; transcript_id "MSTRG.163912.76"; exon_number "51";
chr6	StringTie	exon	56600069	56600221	1000	-	.	gene_id "MSTRG.163912"; transcript_id "MSTRG.163912.76"; exon_number "52";
chr6	StringTie	exon	56610427	56610562	1000	-	.	gene_id "MSTRG.163912"; transcript_id "MSTRG.163912.76"; exon_number "53";
chr6	StringTie	exon	56611508	56611596	1000	-	.	gene_id "MSTRG.163912"; transcript_id "MSTRG.163912.76"; exon_number "54";
chr6	StringTie	exon	56614356	56617418	1000	-	.	gene_id "MSTRG.163912"; transcript_id "MSTRG.163912.76"; exon_number "55";
chr6	StringTie	exon	56617986	56620715	1000	-	.	gene_id "MSTRG.163912"; transcript_id "MSTRG.163912.76"; exon_number "56";
chr6	StringTie	exon	56624530	56624628	1000	-	.	gene_id "MSTRG.163912"; transcript_id "MSTRG.163912.76"; exon_number "57";
chr6	StringTie	exon	56625157	56625264	1000	-	.	gene_id "MSTRG.163912"; transcript_id "MSTRG.163912.76"; exon_number "58";
chr6	StringTie	exon	56627204	56627287	1000	-	.	gene_id "MSTRG.163912"; transcript_id "MSTRG.163912.76"; exon_number "59";
chr6	StringTie	exon	56627999	56628161	1000	-	.	gene_id "MSTRG.163912"; transcript_id "MSTRG.163912.76"; exon_number "60";
chr6	StringTie	exon	56629250	56629443	1000	-	.	gene_id "MSTRG.163912"; transcript_id "MSTRG.163912.76"; exon_number "61";
chr6	StringTie	exon	56630245	56630383	1000	-	.	gene_id "MSTRG.163912"; transcript_id "MSTRG.163912.76"; exon_number "62";
chr6	StringTie	exon	56631211	56631389	1000	-	.	gene_id "MSTRG.163912"; transcript_id "MSTRG.163912.76"; exon_number "63";
chr6	StringTie	exon	56631883	56632040	1000	-	.	gene_id "MSTRG.163912"; transcript_id "MSTRG.163912.76"; exon_number "64";
chr6	StringTie	exon	56632854	56633037	1000	-	.	gene_id "MSTRG.163912"; transcript_id "MSTRG.163912.76"; exon_number "65";
chr6	StringTie	exon	56634132	56634258	1000	-	.	gene_id "MSTRG.163912"; transcript_id "MSTRG.163912.76"; exon_number "66";
chr6	StringTie	exon	56634462	56634616	1000	-	.	gene_id "MSTRG.163912"; transcript_id "MSTRG.163912.76"; exon_number "67";
chr6	StringTie	exon	56634801	56634953	1000	-	.	gene_id "MSTRG.163912"; transcript_id "MSTRG.163912.76"; exon_number "68";
chr6	StringTie	exon	56635589	56635714	1000	-	.	gene_id "MSTRG.163912"; transcript_id "MSTRG.163912.76"; exon_number "69";
chr6	StringTie	exon	56636557	56636652	1000	-	.	gene_id "MSTRG.163912"; transcript_id "MSTRG.163912.76"; exon_number "70";
chr6	StringTie	exon	56639259	56639363	1000	-	.	gene_id "MSTRG.163912"; transcript_id "MSTRG.163912.76"; exon_number "71";
chr6	StringTie	exon	56639450	56639611	1000	-	.	gene_id "MSTRG.163912"; transcript_id "MSTRG.163912.76"; exon_number "72";
chr6	StringTie	exon	56639696	56639773	1000	-	.	gene_id "MSTRG.163912"; transcript_id "MSTRG.163912.76"; exon_number "73";
chr6	StringTie	exon	56639929	56640057	1000	-	.	gene_id "MSTRG.163912"; transcript_id "MSTRG.163912.76"; exon_number "74";
chr6	StringTie	exon	56640143	56640605	1000	-	.	gene_id "MSTRG.163912"; transcript_id "MSTRG.163912.76"; exon_number "75";
chr6	StringTie	exon	56641947	56642101	1000	-	.	gene_id "MSTRG.163912"; transcript_id "MSTRG.163912.76"; exon_number "76";
chr6	StringTie	exon	56642410	56642503	1000	-	.	gene_id "MSTRG.163912"; transcript_id "MSTRG.163912.76"; exon_number "77";
chr6	StringTie	exon	56645866	56645993	1000	-	.	gene_id "MSTRG.163912"; transcript_id "MSTRG.163912.76"; exon_number "78";
chr6	StringTie	exon	56646087	56646182	1000	-	.	gene_id "MSTRG.163912"; transcript_id "MSTRG.163912.76"; exon_number "79";
chr6	StringTie	exon	56648570	56648689	1000	-	.	gene_id "MSTRG.163912"; transcript_id "MSTRG.163912.76"; exon_number "80";
chr6	StringTie	exon	56650926	56651032	1000	-	.	gene_id "MSTRG.163912"; transcript_id "MSTRG.163912.76"; exon_number "81";
chr6	StringTie	exon	56651132	56651244	1000	-	.	gene_id "MSTRG.163912"; transcript_id "MSTRG.163912.76"; exon_number "82";
chr6	StringTie	exon	56670641	56670807	1000	-	.	gene_id "MSTRG.163912"; transcript_id "MSTRG.163912.76"; exon_number "83";
chr6	StringTie	exon	56692388	56693416	1000	-	.	gene_id "MSTRG.163912"; transcript_id "MSTRG.163912.76"; exon_number "84";
chr6	StringTie	transcript	56457917	56693359	1000	-	.	gene_id "MSTRG.163912"; transcript_id "MSTRG.163912.77";
chr6	StringTie	exon	56457917	56459267	1000	-	.	gene_id "MSTRG.163912"; transcript_id "MSTRG.163912.77"; exon_number "1";
chr6	StringTie	exon	56460131	56460254	1000	-	.	gene_id "MSTRG.163912"; transcript_id "MSTRG.163912.77"; exon_number "2";
chr6	StringTie	exon	56463046	56463156	1000	-	.	gene_id "MSTRG.163912"; transcript_id "MSTRG.163912.77"; exon_number "3";
chr6	StringTie	exon	56463565	56463764	1000	-	.	gene_id "MSTRG.163912"; transcript_id "MSTRG.163912.77"; exon_number "4";
chr6	StringTie	exon	56466078	56466195	1000	-	.	gene_id "MSTRG.163912"; transcript_id "MSTRG.163912.77"; exon_number "5";
chr6	StringTie	exon	56468982	56468999	1000	-	.	gene_id "MSTRG.163912"; transcript_id "MSTRG.163912.77"; exon_number "6";
chr6	StringTie	exon	56469883	56469957	1000	-	.	gene_id "MSTRG.163912"; transcript_id "MSTRG.163912.77"; exon_number "7";
chr6	StringTie	exon	56470128	56470282	1000	-	.	gene_id "MSTRG.163912"; transcript_id "MSTRG.163912.77"; exon_number "8";
chr6	StringTie	exon	56471106	56471268	1000	-	.	gene_id "MSTRG.163912"; transcript_id "MSTRG.163912.77"; exon_number "9";
chr6	StringTie	exon	56472059	56472222	1000	-	.	gene_id "MSTRG.163912"; transcript_id "MSTRG.163912.77"; exon_number "10";
chr6	StringTie	exon	56473873	56474002	1000	-	.	gene_id "MSTRG.163912"; transcript_id "MSTRG.163912.77"; exon_number "11";
chr6	StringTie	exon	56476149	56476337	1000	-	.	gene_id "MSTRG.163912"; transcript_id "MSTRG.163912.77"; exon_number "12";
chr6	StringTie	exon	56477345	56477488	1000	-	.	gene_id "MSTRG.163912"; transcript_id "MSTRG.163912.77"; exon_number "13";
chr6	StringTie	exon	56482050	56482178	1000	-	.	gene_id "MSTRG.163912"; transcript_id "MSTRG.163912.77"; exon_number "14";
chr6	StringTie	exon	56482683	56482877	1000	-	.	gene_id "MSTRG.163912"; transcript_id "MSTRG.163912.77"; exon_number "15";
chr6	StringTie	exon	56485312	56485471	1000	-	.	gene_id "MSTRG.163912"; transcript_id "MSTRG.163912.77"; exon_number "16";
chr6	StringTie	exon	56487104	56487273	1000	-	.	gene_id "MSTRG.163912"; transcript_id "MSTRG.163912.77"; exon_number "17";
chr6	StringTie	exon	56489490	56489609	1000	-	.	gene_id "MSTRG.163912"; transcript_id "MSTRG.163912.77"; exon_number "18";
chr6	StringTie	exon	56492227	56492433	1000	-	.	gene_id "MSTRG.163912"; transcript_id "MSTRG.163912.77"; exon_number "19";
chr6	StringTie	exon	56492934	56493089	1000	-	.	gene_id "MSTRG.163912"; transcript_id "MSTRG.163912.77"; exon_number "20";
chr6	StringTie	exon	56494010	56494180	1000	-	.	gene_id "MSTRG.163912"; transcript_id "MSTRG.163912.77"; exon_number "21";
chr6	StringTie	exon	56497379	56497507	1000	-	.	gene_id "MSTRG.163912"; transcript_id "MSTRG.163912.77"; exon_number "22";
chr6	StringTie	exon	56497856	56498053	1000	-	.	gene_id "MSTRG.163912"; transcript_id "MSTRG.163912.77"; exon_number "23";
chr6	StringTie	exon	56501080	56501235	1000	-	.	gene_id "MSTRG.163912"; transcript_id "MSTRG.163912.77"; exon_number "24";
chr6	StringTie	exon	56501520	56501693	1000	-	.	gene_id "MSTRG.163912"; transcript_id "MSTRG.163912.77"; exon_number "25";
chr6	StringTie	exon	56503997	56504098	1000	-	.	gene_id "MSTRG.163912"; transcript_id "MSTRG.163912.77"; exon_number "26";
chr6	StringTie	exon	56506443	56506544	1000	-	.	gene_id "MSTRG.163912"; transcript_id "MSTRG.163912.77"; exon_number "27";
chr6	StringTie	exon	56506667	56506789	1000	-	.	gene_id "MSTRG.163912"; transcript_id "MSTRG.163912.77"; exon_number "28";
chr6	StringTie	exon	56508529	56508755	1000	-	.	gene_id "MSTRG.163912"; transcript_id "MSTRG.163912.77"; exon_number "29";
chr6	StringTie	exon	56509642	56509873	1000	-	.	gene_id "MSTRG.163912"; transcript_id "MSTRG.163912.77"; exon_number "30";
chr6	StringTie	exon	56511197	56511400	1000	-	.	gene_id "MSTRG.163912"; transcript_id "MSTRG.163912.77"; exon_number "31";
chr6	StringTie	exon	56515450	56515668	1000	-	.	gene_id "MSTRG.163912"; transcript_id "MSTRG.163912.77"; exon_number "32";
chr6	StringTie	exon	56517198	56517305	1000	-	.	gene_id "MSTRG.163912"; transcript_id "MSTRG.163912.77"; exon_number "33";
chr6	StringTie	exon	56517501	56517620	1000	-	.	gene_id "MSTRG.163912"; transcript_id "MSTRG.163912.77"; exon_number "34";
chr6	StringTie	exon	56526361	56526567	1000	-	.	gene_id "MSTRG.163912"; transcript_id "MSTRG.163912.77"; exon_number "35";
chr6	StringTie	exon	56527493	56527734	1000	-	.	gene_id "MSTRG.163912"; transcript_id "MSTRG.163912.77"; exon_number "36";
chr6	StringTie	exon	56528841	56528925	1000	-	.	gene_id "MSTRG.163912"; transcript_id "MSTRG.163912.77"; exon_number "37";
chr6	StringTie	exon	56529046	56529774	1000	-	.	gene_id "MSTRG.163912"; transcript_id "MSTRG.163912.77"; exon_number "38";
chr6	StringTie	exon	56529974	56530133	1000	-	.	gene_id "MSTRG.163912"; transcript_id "MSTRG.163912.77"; exon_number "39";
chr6	StringTie	exon	56532344	56532510	1000	-	.	gene_id "MSTRG.163912"; transcript_id "MSTRG.163912.77"; exon_number "40";
chr6	StringTie	exon	56535122	56535292	1000	-	.	gene_id "MSTRG.163912"; transcript_id "MSTRG.163912.77"; exon_number "41";
chr6	StringTie	exon	56536779	56536940	1000	-	.	gene_id "MSTRG.163912"; transcript_id "MSTRG.163912.77"; exon_number "42";
chr6	StringTie	exon	56552184	56553655	1000	-	.	gene_id "MSTRG.163912"; transcript_id "MSTRG.163912.77"; exon_number "43";
chr6	StringTie	exon	56555345	56555840	1000	-	.	gene_id "MSTRG.163912"; transcript_id "MSTRG.163912.77"; exon_number "44";
chr6	StringTie	exon	56557319	56557518	1000	-	.	gene_id "MSTRG.163912"; transcript_id "MSTRG.163912.77"; exon_number "45";
chr6	StringTie	exon	56560294	56560423	1000	-	.	gene_id "MSTRG.163912"; transcript_id "MSTRG.163912.77"; exon_number "46";
chr6	StringTie	exon	56561308	56561549	1000	-	.	gene_id "MSTRG.163912"; transcript_id "MSTRG.163912.77"; exon_number "47";
chr6	StringTie	exon	56562138	56562200	1000	-	.	gene_id "MSTRG.163912"; transcript_id "MSTRG.163912.77"; exon_number "48";
chr6	StringTie	exon	56568469	56568595	1000	-	.	gene_id "MSTRG.163912"; transcript_id "MSTRG.163912.77"; exon_number "49";
chr6	StringTie	exon	56569856	56570012	1000	-	.	gene_id "MSTRG.163912"; transcript_id "MSTRG.163912.77"; exon_number "50";
chr6	StringTie	exon	56572100	56572266	1000	-	.	gene_id "MSTRG.163912"; transcript_id "MSTRG.163912.77"; exon_number "51";
chr6	StringTie	exon	56572747	56573064	1000	-	.	gene_id "MSTRG.163912"; transcript_id "MSTRG.163912.77"; exon_number "52";
chr6	StringTie	exon	56573679	56573887	1000	-	.	gene_id "MSTRG.163912"; transcript_id "MSTRG.163912.77"; exon_number "53";
chr6	StringTie	exon	56578814	56578937	1000	-	.	gene_id "MSTRG.163912"; transcript_id "MSTRG.163912.77"; exon_number "54";
chr6	StringTie	exon	56592182	56592358	1000	-	.	gene_id "MSTRG.163912"; transcript_id "MSTRG.163912.77"; exon_number "55";
chr6	StringTie	exon	56593663	56594193	1000	-	.	gene_id "MSTRG.163912"; transcript_id "MSTRG.163912.77"; exon_number "56";
chr6	StringTie	exon	56597740	56598006	1000	-	.	gene_id "MSTRG.163912"; transcript_id "MSTRG.163912.77"; exon_number "57";
chr6	StringTie	exon	56598476	56598709	1000	-	.	gene_id "MSTRG.163912"; transcript_id "MSTRG.163912.77"; exon_number "58";
chr6	StringTie	exon	56600069	56600221	1000	-	.	gene_id "MSTRG.163912"; transcript_id "MSTRG.163912.77"; exon_number "59";
chr6	StringTie	exon	56610427	56610562	1000	-	.	gene_id "MSTRG.163912"; transcript_id "MSTRG.163912.77"; exon_number "60";
chr6	StringTie	exon	56611508	56611596	1000	-	.	gene_id "MSTRG.163912"; transcript_id "MSTRG.163912.77"; exon_number "61";
chr6	StringTie	exon	56614356	56614484	1000	-	.	gene_id "MSTRG.163912"; transcript_id "MSTRG.163912.77"; exon_number "62";
chr6	StringTie	exon	56624530	56624628	1000	-	.	gene_id "MSTRG.163912"; transcript_id "MSTRG.163912.77"; exon_number "63";
chr6	StringTie	exon	56625157	56625264	1000	-	.	gene_id "MSTRG.163912"; transcript_id "MSTRG.163912.77"; exon_number "64";
chr6	StringTie	exon	56627204	56627287	1000	-	.	gene_id "MSTRG.163912"; transcript_id "MSTRG.163912.77"; exon_number "65";
chr6	StringTie	exon	56627999	56628161	1000	-	.	gene_id "MSTRG.163912"; transcript_id "MSTRG.163912.77"; exon_number "66";
chr6	StringTie	exon	56629250	56629443	1000	-	.	gene_id "MSTRG.163912"; transcript_id "MSTRG.163912.77"; exon_number "67";
chr6	StringTie	exon	56630245	56630383	1000	-	.	gene_id "MSTRG.163912"; transcript_id "MSTRG.163912.77"; exon_number "68";
chr6	StringTie	exon	56631211	56631389	1000	-	.	gene_id "MSTRG.163912"; transcript_id "MSTRG.163912.77"; exon_number "69";
chr6	StringTie	exon	56631883	56632040	1000	-	.	gene_id "MSTRG.163912"; transcript_id "MSTRG.163912.77"; exon_number "70";
chr6	StringTie	exon	56632854	56633037	1000	-	.	gene_id "MSTRG.163912"; transcript_id "MSTRG.163912.77"; exon_number "71";
chr6	StringTie	exon	56634132	56634258	1000	-	.	gene_id "MSTRG.163912"; transcript_id "MSTRG.163912.77"; exon_number "72";
chr6	StringTie	exon	56634462	56634616	1000	-	.	gene_id "MSTRG.163912"; transcript_id "MSTRG.163912.77"; exon_number "73";
chr6	StringTie	exon	56634801	56634953	1000	-	.	gene_id "MSTRG.163912"; transcript_id "MSTRG.163912.77"; exon_number "74";
chr6	StringTie	exon	56635589	56635714	1000	-	.	gene_id "MSTRG.163912"; transcript_id "MSTRG.163912.77"; exon_number "75";
chr6	StringTie	exon	56636557	56636652	1000	-	.	gene_id "MSTRG.163912"; transcript_id "MSTRG.163912.77"; exon_number "76";
chr6	StringTie	exon	56639259	56639363	1000	-	.	gene_id "MSTRG.163912"; transcript_id "MSTRG.163912.77"; exon_number "77";
chr6	StringTie	exon	56639450	56639611	1000	-	.	gene_id "MSTRG.163912"; transcript_id "MSTRG.163912.77"; exon_number "78";
chr6	StringTie	exon	56639696	56639773	1000	-	.	gene_id "MSTRG.163912"; transcript_id "MSTRG.163912.77"; exon_number "79";
chr6	StringTie	exon	56639929	56640057	1000	-	.	gene_id "MSTRG.163912"; transcript_id "MSTRG.163912.77"; exon_number "80";
chr6	StringTie	exon	56640143	56640605	1000	-	.	gene_id "MSTRG.163912"; transcript_id "MSTRG.163912.77"; exon_number "81";
chr6	StringTie	exon	56641947	56642101	1000	-	.	gene_id "MSTRG.163912"; transcript_id "MSTRG.163912.77"; exon_number "82";
chr6	StringTie	exon	56642410	56642503	1000	-	.	gene_id "MSTRG.163912"; transcript_id "MSTRG.163912.77"; exon_number "83";
chr6	StringTie	exon	56645866	56645993	1000	-	.	gene_id "MSTRG.163912"; transcript_id "MSTRG.163912.77"; exon_number "84";
chr6	StringTie	exon	56646087	56646182	1000	-	.	gene_id "MSTRG.163912"; transcript_id "MSTRG.163912.77"; exon_number "85";
chr6	StringTie	exon	56648570	56648689	1000	-	.	gene_id "MSTRG.163912"; transcript_id "MSTRG.163912.77"; exon_number "86";
chr6	StringTie	exon	56650926	56651032	1000	-	.	gene_id "MSTRG.163912"; transcript_id "MSTRG.163912.77"; exon_number "87";
chr6	StringTie	exon	56651132	56651244	1000	-	.	gene_id "MSTRG.163912"; transcript_id "MSTRG.163912.77"; exon_number "88";
chr6	StringTie	exon	56670641	56670807	1000	-	.	gene_id "MSTRG.163912"; transcript_id "MSTRG.163912.77"; exon_number "89";
chr6	StringTie	exon	56692388	56693359	1000	-	.	gene_id "MSTRG.163912"; transcript_id "MSTRG.163912.77"; exon_number "90";
chr6	StringTie	transcript	56457919	56843146	1000	-	.	gene_id "MSTRG.163912"; transcript_id "MSTRG.163912.78";
chr6	StringTie	exon	56457919	56459267	1000	-	.	gene_id "MSTRG.163912"; transcript_id "MSTRG.163912.78"; exon_number "1";
chr6	StringTie	exon	56460131	56460254	1000	-	.	gene_id "MSTRG.163912"; transcript_id "MSTRG.163912.78"; exon_number "2";
chr6	StringTie	exon	56463565	56463764	1000	-	.	gene_id "MSTRG.163912"; transcript_id "MSTRG.163912.78"; exon_number "3";
chr6	StringTie	exon	56466078	56466195	1000	-	.	gene_id "MSTRG.163912"; transcript_id "MSTRG.163912.78"; exon_number "4";
chr6	StringTie	exon	56468982	56468999	1000	-	.	gene_id "MSTRG.163912"; transcript_id "MSTRG.163912.78"; exon_number "5";
chr6	StringTie	exon	56469883	56469957	1000	-	.	gene_id "MSTRG.163912"; transcript_id "MSTRG.163912.78"; exon_number "6";
chr6	StringTie	exon	56470128	56470282	1000	-	.	gene_id "MSTRG.163912"; transcript_id "MSTRG.163912.78"; exon_number "7";
chr6	StringTie	exon	56471106	56471268	1000	-	.	gene_id "MSTRG.163912"; transcript_id "MSTRG.163912.78"; exon_number "8";
chr6	StringTie	exon	56472059	56472222	1000	-	.	gene_id "MSTRG.163912"; transcript_id "MSTRG.163912.78"; exon_number "9";
chr6	StringTie	exon	56473873	56474002	1000	-	.	gene_id "MSTRG.163912"; transcript_id "MSTRG.163912.78"; exon_number "10";
chr6	StringTie	exon	56476149	56476337	1000	-	.	gene_id "MSTRG.163912"; transcript_id "MSTRG.163912.78"; exon_number "11";
chr6	StringTie	exon	56477345	56477488	1000	-	.	gene_id "MSTRG.163912"; transcript_id "MSTRG.163912.78"; exon_number "12";
chr6	StringTie	exon	56482050	56482178	1000	-	.	gene_id "MSTRG.163912"; transcript_id "MSTRG.163912.78"; exon_number "13";
chr6	StringTie	exon	56482683	56482877	1000	-	.	gene_id "MSTRG.163912"; transcript_id "MSTRG.163912.78"; exon_number "14";
chr6	StringTie	exon	56485312	56485471	1000	-	.	gene_id "MSTRG.163912"; transcript_id "MSTRG.163912.78"; exon_number "15";
chr6	StringTie	exon	56487104	56487273	1000	-	.	gene_id "MSTRG.163912"; transcript_id "MSTRG.163912.78"; exon_number "16";
chr6	StringTie	exon	56489490	56489609	1000	-	.	gene_id "MSTRG.163912"; transcript_id "MSTRG.163912.78"; exon_number "17";
chr6	StringTie	exon	56492227	56492433	1000	-	.	gene_id "MSTRG.163912"; transcript_id "MSTRG.163912.78"; exon_number "18";
chr6	StringTie	exon	56492934	56493089	1000	-	.	gene_id "MSTRG.163912"; transcript_id "MSTRG.163912.78"; exon_number "19";
chr6	StringTie	exon	56494010	56494180	1000	-	.	gene_id "MSTRG.163912"; transcript_id "MSTRG.163912.78"; exon_number "20";
chr6	StringTie	exon	56497379	56497507	1000	-	.	gene_id "MSTRG.163912"; transcript_id "MSTRG.163912.78"; exon_number "21";
chr6	StringTie	exon	56497856	56498053	1000	-	.	gene_id "MSTRG.163912"; transcript_id "MSTRG.163912.78"; exon_number "22";
chr6	StringTie	exon	56501080	56501235	1000	-	.	gene_id "MSTRG.163912"; transcript_id "MSTRG.163912.78"; exon_number "23";
chr6	StringTie	exon	56501520	56501693	1000	-	.	gene_id "MSTRG.163912"; transcript_id "MSTRG.163912.78"; exon_number "24";
chr6	StringTie	exon	56503997	56504098	1000	-	.	gene_id "MSTRG.163912"; transcript_id "MSTRG.163912.78"; exon_number "25";
chr6	StringTie	exon	56506443	56506544	1000	-	.	gene_id "MSTRG.163912"; transcript_id "MSTRG.163912.78"; exon_number "26";
chr6	StringTie	exon	56506667	56506789	1000	-	.	gene_id "MSTRG.163912"; transcript_id "MSTRG.163912.78"; exon_number "27";
chr6	StringTie	exon	56508529	56508755	1000	-	.	gene_id "MSTRG.163912"; transcript_id "MSTRG.163912.78"; exon_number "28";
chr6	StringTie	exon	56509642	56509873	1000	-	.	gene_id "MSTRG.163912"; transcript_id "MSTRG.163912.78"; exon_number "29";
chr6	StringTie	exon	56511197	56511400	1000	-	.	gene_id "MSTRG.163912"; transcript_id "MSTRG.163912.78"; exon_number "30";
chr6	StringTie	exon	56515450	56515668	1000	-	.	gene_id "MSTRG.163912"; transcript_id "MSTRG.163912.78"; exon_number "31";
chr6	StringTie	exon	56517198	56517305	1000	-	.	gene_id "MSTRG.163912"; transcript_id "MSTRG.163912.78"; exon_number "32";
chr6	StringTie	exon	56517501	56517620	1000	-	.	gene_id "MSTRG.163912"; transcript_id "MSTRG.163912.78"; exon_number "33";
chr6	StringTie	exon	56526361	56526567	1000	-	.	gene_id "MSTRG.163912"; transcript_id "MSTRG.163912.78"; exon_number "34";
chr6	StringTie	exon	56527493	56527734	1000	-	.	gene_id "MSTRG.163912"; transcript_id "MSTRG.163912.78"; exon_number "35";
chr6	StringTie	exon	56528841	56528925	1000	-	.	gene_id "MSTRG.163912"; transcript_id "MSTRG.163912.78"; exon_number "36";
chr6	StringTie	exon	56529448	56529774	1000	-	.	gene_id "MSTRG.163912"; transcript_id "MSTRG.163912.78"; exon_number "37";
chr6	StringTie	exon	56529974	56530133	1000	-	.	gene_id "MSTRG.163912"; transcript_id "MSTRG.163912.78"; exon_number "38";
chr6	StringTie	exon	56532344	56532510	1000	-	.	gene_id "MSTRG.163912"; transcript_id "MSTRG.163912.78"; exon_number "39";
chr6	StringTie	exon	56535122	56535292	1000	-	.	gene_id "MSTRG.163912"; transcript_id "MSTRG.163912.78"; exon_number "40";
chr6	StringTie	exon	56536779	56536940	1000	-	.	gene_id "MSTRG.163912"; transcript_id "MSTRG.163912.78"; exon_number "41";
chr6	StringTie	exon	56552184	56553655	1000	-	.	gene_id "MSTRG.163912"; transcript_id "MSTRG.163912.78"; exon_number "42";
chr6	StringTie	exon	56555345	56555840	1000	-	.	gene_id "MSTRG.163912"; transcript_id "MSTRG.163912.78"; exon_number "43";
chr6	StringTie	exon	56557319	56557518	1000	-	.	gene_id "MSTRG.163912"; transcript_id "MSTRG.163912.78"; exon_number "44";
chr6	StringTie	exon	56560294	56560423	1000	-	.	gene_id "MSTRG.163912"; transcript_id "MSTRG.163912.78"; exon_number "45";
chr6	StringTie	exon	56561308	56561549	1000	-	.	gene_id "MSTRG.163912"; transcript_id "MSTRG.163912.78"; exon_number "46";
chr6	StringTie	exon	56562138	56562200	1000	-	.	gene_id "MSTRG.163912"; transcript_id "MSTRG.163912.78"; exon_number "47";
chr6	StringTie	exon	56568469	56568595	1000	-	.	gene_id "MSTRG.163912"; transcript_id "MSTRG.163912.78"; exon_number "48";
chr6	StringTie	exon	56569856	56570012	1000	-	.	gene_id "MSTRG.163912"; transcript_id "MSTRG.163912.78"; exon_number "49";
chr6	StringTie	exon	56572100	56572266	1000	-	.	gene_id "MSTRG.163912"; transcript_id "MSTRG.163912.78"; exon_number "50";
chr6	StringTie	exon	56572747	56573064	1000	-	.	gene_id "MSTRG.163912"; transcript_id "MSTRG.163912.78"; exon_number "51";
chr6	StringTie	exon	56573679	56573887	1000	-	.	gene_id "MSTRG.163912"; transcript_id "MSTRG.163912.78"; exon_number "52";
chr6	StringTie	exon	56578814	56578937	1000	-	.	gene_id "MSTRG.163912"; transcript_id "MSTRG.163912.78"; exon_number "53";
chr6	StringTie	exon	56592182	56592358	1000	-	.	gene_id "MSTRG.163912"; transcript_id "MSTRG.163912.78"; exon_number "54";
chr6	StringTie	exon	56593663	56594193	1000	-	.	gene_id "MSTRG.163912"; transcript_id "MSTRG.163912.78"; exon_number "55";
chr6	StringTie	exon	56597740	56598006	1000	-	.	gene_id "MSTRG.163912"; transcript_id "MSTRG.163912.78"; exon_number "56";
chr6	StringTie	exon	56598476	56598709	1000	-	.	gene_id "MSTRG.163912"; transcript_id "MSTRG.163912.78"; exon_number "57";
chr6	StringTie	exon	56600069	56600221	1000	-	.	gene_id "MSTRG.163912"; transcript_id "MSTRG.163912.78"; exon_number "58";
chr6	StringTie	exon	56601443	56601676	1000	-	.	gene_id "MSTRG.163912"; transcript_id "MSTRG.163912.78"; exon_number "59";
chr6	StringTie	exon	56602882	56603031	1000	-	.	gene_id "MSTRG.163912"; transcript_id "MSTRG.163912.78"; exon_number "60";
chr6	StringTie	exon	56603205	56603420	1000	-	.	gene_id "MSTRG.163912"; transcript_id "MSTRG.163912.78"; exon_number "61";
chr6	StringTie	exon	56603564	56603713	1000	-	.	gene_id "MSTRG.163912"; transcript_id "MSTRG.163912.78"; exon_number "62";
chr6	StringTie	exon	56603837	56609344	1000	-	.	gene_id "MSTRG.163912"; transcript_id "MSTRG.163912.78"; exon_number "63";
chr6	StringTie	exon	56610427	56610562	1000	-	.	gene_id "MSTRG.163912"; transcript_id "MSTRG.163912.78"; exon_number "64";
chr6	StringTie	exon	56611508	56611596	1000	-	.	gene_id "MSTRG.163912"; transcript_id "MSTRG.163912.78"; exon_number "65";
chr6	StringTie	exon	56614356	56614484	1000	-	.	gene_id "MSTRG.163912"; transcript_id "MSTRG.163912.78"; exon_number "66";
chr6	StringTie	exon	56624530	56624628	1000	-	.	gene_id "MSTRG.163912"; transcript_id "MSTRG.163912.78"; exon_number "67";
chr6	StringTie	exon	56625157	56625264	1000	-	.	gene_id "MSTRG.163912"; transcript_id "MSTRG.163912.78"; exon_number "68";
chr6	StringTie	exon	56627204	56627287	1000	-	.	gene_id "MSTRG.163912"; transcript_id "MSTRG.163912.78"; exon_number "69";
chr6	StringTie	exon	56627999	56628161	1000	-	.	gene_id "MSTRG.163912"; transcript_id "MSTRG.163912.78"; exon_number "70";
chr6	StringTie	exon	56629250	56629443	1000	-	.	gene_id "MSTRG.163912"; transcript_id "MSTRG.163912.78"; exon_number "71";
chr6	StringTie	exon	56630245	56630383	1000	-	.	gene_id "MSTRG.163912"; transcript_id "MSTRG.163912.78"; exon_number "72";
chr6	StringTie	exon	56631211	56631389	1000	-	.	gene_id "MSTRG.163912"; transcript_id "MSTRG.163912.78"; exon_number "73";
chr6	StringTie	exon	56631883	56632040	1000	-	.	gene_id "MSTRG.163912"; transcript_id "MSTRG.163912.78"; exon_number "74";
chr6	StringTie	exon	56632854	56633037	1000	-	.	gene_id "MSTRG.163912"; transcript_id "MSTRG.163912.78"; exon_number "75";
chr6	StringTie	exon	56634132	56634258	1000	-	.	gene_id "MSTRG.163912"; transcript_id "MSTRG.163912.78"; exon_number "76";
chr6	StringTie	exon	56634462	56634616	1000	-	.	gene_id "MSTRG.163912"; transcript_id "MSTRG.163912.78"; exon_number "77";
chr6	StringTie	exon	56634801	56634953	1000	-	.	gene_id "MSTRG.163912"; transcript_id "MSTRG.163912.78"; exon_number "78";
chr6	StringTie	exon	56635589	56635714	1000	-	.	gene_id "MSTRG.163912"; transcript_id "MSTRG.163912.78"; exon_number "79";
chr6	StringTie	exon	56636557	56636652	1000	-	.	gene_id "MSTRG.163912"; transcript_id "MSTRG.163912.78"; exon_number "80";
chr6	StringTie	exon	56639259	56639363	1000	-	.	gene_id "MSTRG.163912"; transcript_id "MSTRG.163912.78"; exon_number "81";
chr6	StringTie	exon	56639450	56639611	1000	-	.	gene_id "MSTRG.163912"; transcript_id "MSTRG.163912.78"; exon_number "82";
chr6	StringTie	exon	56639696	56639773	1000	-	.	gene_id "MSTRG.163912"; transcript_id "MSTRG.163912.78"; exon_number "83";
chr6	StringTie	exon	56639929	56640057	1000	-	.	gene_id "MSTRG.163912"; transcript_id "MSTRG.163912.78"; exon_number "84";
chr6	StringTie	exon	56640143	56640605	1000	-	.	gene_id "MSTRG.163912"; transcript_id "MSTRG.163912.78"; exon_number "85";
chr6	StringTie	exon	56641947	56642101	1000	-	.	gene_id "MSTRG.163912"; transcript_id "MSTRG.163912.78"; exon_number "86";
chr6	StringTie	exon	56642410	56642503	1000	-	.	gene_id "MSTRG.163912"; transcript_id "MSTRG.163912.78"; exon_number "87";
chr6	StringTie	exon	56645866	56645993	1000	-	.	gene_id "MSTRG.163912"; transcript_id "MSTRG.163912.78"; exon_number "88";
chr6	StringTie	exon	56646087	56646182	1000	-	.	gene_id "MSTRG.163912"; transcript_id "MSTRG.163912.78"; exon_number "89";
chr6	StringTie	exon	56648570	56648689	1000	-	.	gene_id "MSTRG.163912"; transcript_id "MSTRG.163912.78"; exon_number "90";
chr6	StringTie	exon	56650926	56651032	1000	-	.	gene_id "MSTRG.163912"; transcript_id "MSTRG.163912.78"; exon_number "91";
chr6	StringTie	exon	56651132	56651244	1000	-	.	gene_id "MSTRG.163912"; transcript_id "MSTRG.163912.78"; exon_number "92";
chr6	StringTie	exon	56670641	56670807	1000	-	.	gene_id "MSTRG.163912"; transcript_id "MSTRG.163912.78"; exon_number "93";
chr6	StringTie	exon	56699653	56699745	1000	-	.	gene_id "MSTRG.163912"; transcript_id "MSTRG.163912.78"; exon_number "94";
chr6	StringTie	exon	56701888	56701965	1000	-	.	gene_id "MSTRG.163912"; transcript_id "MSTRG.163912.78"; exon_number "95";
chr6	StringTie	exon	56704280	56704369	1000	-	.	gene_id "MSTRG.163912"; transcript_id "MSTRG.163912.78"; exon_number "96";
chr6	StringTie	exon	56735228	56735289	1000	-	.	gene_id "MSTRG.163912"; transcript_id "MSTRG.163912.78"; exon_number "97";
chr6	StringTie	exon	56843055	56843146	1000	-	.	gene_id "MSTRG.163912"; transcript_id "MSTRG.163912.78"; exon_number "98";
chr6	StringTie	transcript	56457923	56694013	1000	-	.	gene_id "MSTRG.163912"; transcript_id "MSTRG.163912.79";
chr6	StringTie	exon	56457923	56459267	1000	-	.	gene_id "MSTRG.163912"; transcript_id "MSTRG.163912.79"; exon_number "1";
chr6	StringTie	exon	56460131	56460254	1000	-	.	gene_id "MSTRG.163912"; transcript_id "MSTRG.163912.79"; exon_number "2";
chr6	StringTie	exon	56463565	56463764	1000	-	.	gene_id "MSTRG.163912"; transcript_id "MSTRG.163912.79"; exon_number "3";
chr6	StringTie	exon	56466078	56466195	1000	-	.	gene_id "MSTRG.163912"; transcript_id "MSTRG.163912.79"; exon_number "4";
chr6	StringTie	exon	56468982	56468999	1000	-	.	gene_id "MSTRG.163912"; transcript_id "MSTRG.163912.79"; exon_number "5";
chr6	StringTie	exon	56469883	56469957	1000	-	.	gene_id "MSTRG.163912"; transcript_id "MSTRG.163912.79"; exon_number "6";
chr6	StringTie	exon	56470128	56470282	1000	-	.	gene_id "MSTRG.163912"; transcript_id "MSTRG.163912.79"; exon_number "7";
chr6	StringTie	exon	56471106	56471268	1000	-	.	gene_id "MSTRG.163912"; transcript_id "MSTRG.163912.79"; exon_number "8";
chr6	StringTie	exon	56472059	56472222	1000	-	.	gene_id "MSTRG.163912"; transcript_id "MSTRG.163912.79"; exon_number "9";
chr6	StringTie	exon	56473873	56474002	1000	-	.	gene_id "MSTRG.163912"; transcript_id "MSTRG.163912.79"; exon_number "10";
chr6	StringTie	exon	56476149	56476337	1000	-	.	gene_id "MSTRG.163912"; transcript_id "MSTRG.163912.79"; exon_number "11";
chr6	StringTie	exon	56477345	56477488	1000	-	.	gene_id "MSTRG.163912"; transcript_id "MSTRG.163912.79"; exon_number "12";
chr6	StringTie	exon	56482050	56482178	1000	-	.	gene_id "MSTRG.163912"; transcript_id "MSTRG.163912.79"; exon_number "13";
chr6	StringTie	exon	56482683	56482877	1000	-	.	gene_id "MSTRG.163912"; transcript_id "MSTRG.163912.79"; exon_number "14";
chr6	StringTie	exon	56485312	56485471	1000	-	.	gene_id "MSTRG.163912"; transcript_id "MSTRG.163912.79"; exon_number "15";
chr6	StringTie	exon	56487104	56487273	1000	-	.	gene_id "MSTRG.163912"; transcript_id "MSTRG.163912.79"; exon_number "16";
chr6	StringTie	exon	56489490	56489609	1000	-	.	gene_id "MSTRG.163912"; transcript_id "MSTRG.163912.79"; exon_number "17";
chr6	StringTie	exon	56492227	56492433	1000	-	.	gene_id "MSTRG.163912"; transcript_id "MSTRG.163912.79"; exon_number "18";
chr6	StringTie	exon	56492934	56493089	1000	-	.	gene_id "MSTRG.163912"; transcript_id "MSTRG.163912.79"; exon_number "19";
chr6	StringTie	exon	56494010	56494180	1000	-	.	gene_id "MSTRG.163912"; transcript_id "MSTRG.163912.79"; exon_number "20";
chr6	StringTie	exon	56497379	56497507	1000	-	.	gene_id "MSTRG.163912"; transcript_id "MSTRG.163912.79"; exon_number "21";
chr6	StringTie	exon	56497856	56498053	1000	-	.	gene_id "MSTRG.163912"; transcript_id "MSTRG.163912.79"; exon_number "22";
chr6	StringTie	exon	56501080	56501235	1000	-	.	gene_id "MSTRG.163912"; transcript_id "MSTRG.163912.79"; exon_number "23";
chr6	StringTie	exon	56501520	56501693	1000	-	.	gene_id "MSTRG.163912"; transcript_id "MSTRG.163912.79"; exon_number "24";
chr6	StringTie	exon	56503997	56504098	1000	-	.	gene_id "MSTRG.163912"; transcript_id "MSTRG.163912.79"; exon_number "25";
chr6	StringTie	exon	56506443	56506544	1000	-	.	gene_id "MSTRG.163912"; transcript_id "MSTRG.163912.79"; exon_number "26";
chr6	StringTie	exon	56506667	56506789	1000	-	.	gene_id "MSTRG.163912"; transcript_id "MSTRG.163912.79"; exon_number "27";
chr6	StringTie	exon	56508529	56508755	1000	-	.	gene_id "MSTRG.163912"; transcript_id "MSTRG.163912.79"; exon_number "28";
chr6	StringTie	exon	56509642	56509873	1000	-	.	gene_id "MSTRG.163912"; transcript_id "MSTRG.163912.79"; exon_number "29";
chr6	StringTie	exon	56511197	56511400	1000	-	.	gene_id "MSTRG.163912"; transcript_id "MSTRG.163912.79"; exon_number "30";
chr6	StringTie	exon	56515450	56515668	1000	-	.	gene_id "MSTRG.163912"; transcript_id "MSTRG.163912.79"; exon_number "31";
chr6	StringTie	exon	56517198	56517305	1000	-	.	gene_id "MSTRG.163912"; transcript_id "MSTRG.163912.79"; exon_number "32";
chr6	StringTie	exon	56517501	56517620	1000	-	.	gene_id "MSTRG.163912"; transcript_id "MSTRG.163912.79"; exon_number "33";
chr6	StringTie	exon	56526361	56526567	1000	-	.	gene_id "MSTRG.163912"; transcript_id "MSTRG.163912.79"; exon_number "34";
chr6	StringTie	exon	56527493	56527734	1000	-	.	gene_id "MSTRG.163912"; transcript_id "MSTRG.163912.79"; exon_number "35";
chr6	StringTie	exon	56528841	56528925	1000	-	.	gene_id "MSTRG.163912"; transcript_id "MSTRG.163912.79"; exon_number "36";
chr6	StringTie	exon	56529448	56529774	1000	-	.	gene_id "MSTRG.163912"; transcript_id "MSTRG.163912.79"; exon_number "37";
chr6	StringTie	exon	56529974	56530133	1000	-	.	gene_id "MSTRG.163912"; transcript_id "MSTRG.163912.79"; exon_number "38";
chr6	StringTie	exon	56532344	56532510	1000	-	.	gene_id "MSTRG.163912"; transcript_id "MSTRG.163912.79"; exon_number "39";
chr6	StringTie	exon	56535122	56535292	1000	-	.	gene_id "MSTRG.163912"; transcript_id "MSTRG.163912.79"; exon_number "40";
chr6	StringTie	exon	56536779	56536940	1000	-	.	gene_id "MSTRG.163912"; transcript_id "MSTRG.163912.79"; exon_number "41";
chr6	StringTie	exon	56552184	56553655	1000	-	.	gene_id "MSTRG.163912"; transcript_id "MSTRG.163912.79"; exon_number "42";
chr6	StringTie	exon	56555345	56555840	1000	-	.	gene_id "MSTRG.163912"; transcript_id "MSTRG.163912.79"; exon_number "43";
chr6	StringTie	exon	56557319	56557518	1000	-	.	gene_id "MSTRG.163912"; transcript_id "MSTRG.163912.79"; exon_number "44";
chr6	StringTie	exon	56560294	56560423	1000	-	.	gene_id "MSTRG.163912"; transcript_id "MSTRG.163912.79"; exon_number "45";
chr6	StringTie	exon	56561308	56561549	1000	-	.	gene_id "MSTRG.163912"; transcript_id "MSTRG.163912.79"; exon_number "46";
chr6	StringTie	exon	56562138	56562200	1000	-	.	gene_id "MSTRG.163912"; transcript_id "MSTRG.163912.79"; exon_number "47";
chr6	StringTie	exon	56568469	56568595	1000	-	.	gene_id "MSTRG.163912"; transcript_id "MSTRG.163912.79"; exon_number "48";
chr6	StringTie	exon	56569856	56570012	1000	-	.	gene_id "MSTRG.163912"; transcript_id "MSTRG.163912.79"; exon_number "49";
chr6	StringTie	exon	56572100	56572266	1000	-	.	gene_id "MSTRG.163912"; transcript_id "MSTRG.163912.79"; exon_number "50";
chr6	StringTie	exon	56572747	56573064	1000	-	.	gene_id "MSTRG.163912"; transcript_id "MSTRG.163912.79"; exon_number "51";
chr6	StringTie	exon	56573679	56573887	1000	-	.	gene_id "MSTRG.163912"; transcript_id "MSTRG.163912.79"; exon_number "52";
chr6	StringTie	exon	56578814	56578937	1000	-	.	gene_id "MSTRG.163912"; transcript_id "MSTRG.163912.79"; exon_number "53";
chr6	StringTie	exon	56592182	56592358	1000	-	.	gene_id "MSTRG.163912"; transcript_id "MSTRG.163912.79"; exon_number "54";
chr6	StringTie	exon	56593663	56594193	1000	-	.	gene_id "MSTRG.163912"; transcript_id "MSTRG.163912.79"; exon_number "55";
chr6	StringTie	exon	56597740	56598006	1000	-	.	gene_id "MSTRG.163912"; transcript_id "MSTRG.163912.79"; exon_number "56";
chr6	StringTie	exon	56598476	56598709	1000	-	.	gene_id "MSTRG.163912"; transcript_id "MSTRG.163912.79"; exon_number "57";
chr6	StringTie	exon	56600069	56600221	1000	-	.	gene_id "MSTRG.163912"; transcript_id "MSTRG.163912.79"; exon_number "58";
chr6	StringTie	exon	56610427	56610562	1000	-	.	gene_id "MSTRG.163912"; transcript_id "MSTRG.163912.79"; exon_number "59";
chr6	StringTie	exon	56611508	56611596	1000	-	.	gene_id "MSTRG.163912"; transcript_id "MSTRG.163912.79"; exon_number "60";
chr6	StringTie	exon	56614356	56614484	1000	-	.	gene_id "MSTRG.163912"; transcript_id "MSTRG.163912.79"; exon_number "61";
chr6	StringTie	exon	56624530	56624628	1000	-	.	gene_id "MSTRG.163912"; transcript_id "MSTRG.163912.79"; exon_number "62";
chr6	StringTie	exon	56625157	56625264	1000	-	.	gene_id "MSTRG.163912"; transcript_id "MSTRG.163912.79"; exon_number "63";
chr6	StringTie	exon	56627204	56627287	1000	-	.	gene_id "MSTRG.163912"; transcript_id "MSTRG.163912.79"; exon_number "64";
chr6	StringTie	exon	56627999	56628161	1000	-	.	gene_id "MSTRG.163912"; transcript_id "MSTRG.163912.79"; exon_number "65";
chr6	StringTie	exon	56629250	56629443	1000	-	.	gene_id "MSTRG.163912"; transcript_id "MSTRG.163912.79"; exon_number "66";
chr6	StringTie	exon	56630245	56630383	1000	-	.	gene_id "MSTRG.163912"; transcript_id "MSTRG.163912.79"; exon_number "67";
chr6	StringTie	exon	56631211	56631389	1000	-	.	gene_id "MSTRG.163912"; transcript_id "MSTRG.163912.79"; exon_number "68";
chr6	StringTie	exon	56631883	56632040	1000	-	.	gene_id "MSTRG.163912"; transcript_id "MSTRG.163912.79"; exon_number "69";
chr6	StringTie	exon	56632854	56633037	1000	-	.	gene_id "MSTRG.163912"; transcript_id "MSTRG.163912.79"; exon_number "70";
chr6	StringTie	exon	56634132	56634258	1000	-	.	gene_id "MSTRG.163912"; transcript_id "MSTRG.163912.79"; exon_number "71";
chr6	StringTie	exon	56634462	56634616	1000	-	.	gene_id "MSTRG.163912"; transcript_id "MSTRG.163912.79"; exon_number "72";
chr6	StringTie	exon	56634801	56634953	1000	-	.	gene_id "MSTRG.163912"; transcript_id "MSTRG.163912.79"; exon_number "73";
chr6	StringTie	exon	56635589	56635714	1000	-	.	gene_id "MSTRG.163912"; transcript_id "MSTRG.163912.79"; exon_number "74";
chr6	StringTie	exon	56636557	56636652	1000	-	.	gene_id "MSTRG.163912"; transcript_id "MSTRG.163912.79"; exon_number "75";
chr6	StringTie	exon	56639259	56639363	1000	-	.	gene_id "MSTRG.163912"; transcript_id "MSTRG.163912.79"; exon_number "76";
chr6	StringTie	exon	56639450	56639611	1000	-	.	gene_id "MSTRG.163912"; transcript_id "MSTRG.163912.79"; exon_number "77";
chr6	StringTie	exon	56639696	56639773	1000	-	.	gene_id "MSTRG.163912"; transcript_id "MSTRG.163912.79"; exon_number "78";
chr6	StringTie	exon	56639929	56640057	1000	-	.	gene_id "MSTRG.163912"; transcript_id "MSTRG.163912.79"; exon_number "79";
chr6	StringTie	exon	56640143	56640605	1000	-	.	gene_id "MSTRG.163912"; transcript_id "MSTRG.163912.79"; exon_number "80";
chr6	StringTie	exon	56641947	56642101	1000	-	.	gene_id "MSTRG.163912"; transcript_id "MSTRG.163912.79"; exon_number "81";
chr6	StringTie	exon	56642410	56642503	1000	-	.	gene_id "MSTRG.163912"; transcript_id "MSTRG.163912.79"; exon_number "82";
chr6	StringTie	exon	56645866	56645993	1000	-	.	gene_id "MSTRG.163912"; transcript_id "MSTRG.163912.79"; exon_number "83";
chr6	StringTie	exon	56646087	56646182	1000	-	.	gene_id "MSTRG.163912"; transcript_id "MSTRG.163912.79"; exon_number "84";
chr6	StringTie	exon	56648570	56648689	1000	-	.	gene_id "MSTRG.163912"; transcript_id "MSTRG.163912.79"; exon_number "85";
chr6	StringTie	exon	56650926	56651032	1000	-	.	gene_id "MSTRG.163912"; transcript_id "MSTRG.163912.79"; exon_number "86";
chr6	StringTie	exon	56651132	56651244	1000	-	.	gene_id "MSTRG.163912"; transcript_id "MSTRG.163912.79"; exon_number "87";
chr6	StringTie	exon	56670641	56670807	1000	-	.	gene_id "MSTRG.163912"; transcript_id "MSTRG.163912.79"; exon_number "88";
chr6	StringTie	exon	56692388	56694013	1000	-	.	gene_id "MSTRG.163912"; transcript_id "MSTRG.163912.79"; exon_number "89";
chr6	StringTie	transcript	56457354	56642978	1000	-	.	gene_id "MSTRG.163912"; transcript_id "MSTRG.163912.8";
chr6	StringTie	exon	56457354	56459267	1000	-	.	gene_id "MSTRG.163912"; transcript_id "MSTRG.163912.8"; exon_number "1";
chr6	StringTie	exon	56460131	56460254	1000	-	.	gene_id "MSTRG.163912"; transcript_id "MSTRG.163912.8"; exon_number "2";
chr6	StringTie	exon	56463565	56463764	1000	-	.	gene_id "MSTRG.163912"; transcript_id "MSTRG.163912.8"; exon_number "3";
chr6	StringTie	exon	56466078	56466195	1000	-	.	gene_id "MSTRG.163912"; transcript_id "MSTRG.163912.8"; exon_number "4";
chr6	StringTie	exon	56468982	56468999	1000	-	.	gene_id "MSTRG.163912"; transcript_id "MSTRG.163912.8"; exon_number "5";
chr6	StringTie	exon	56469883	56469957	1000	-	.	gene_id "MSTRG.163912"; transcript_id "MSTRG.163912.8"; exon_number "6";
chr6	StringTie	exon	56470128	56470282	1000	-	.	gene_id "MSTRG.163912"; transcript_id "MSTRG.163912.8"; exon_number "7";
chr6	StringTie	exon	56471106	56471268	1000	-	.	gene_id "MSTRG.163912"; transcript_id "MSTRG.163912.8"; exon_number "8";
chr6	StringTie	exon	56472059	56472222	1000	-	.	gene_id "MSTRG.163912"; transcript_id "MSTRG.163912.8"; exon_number "9";
chr6	StringTie	exon	56473873	56474002	1000	-	.	gene_id "MSTRG.163912"; transcript_id "MSTRG.163912.8"; exon_number "10";
chr6	StringTie	exon	56476149	56476337	1000	-	.	gene_id "MSTRG.163912"; transcript_id "MSTRG.163912.8"; exon_number "11";
chr6	StringTie	exon	56477345	56477488	1000	-	.	gene_id "MSTRG.163912"; transcript_id "MSTRG.163912.8"; exon_number "12";
chr6	StringTie	exon	56482050	56482178	1000	-	.	gene_id "MSTRG.163912"; transcript_id "MSTRG.163912.8"; exon_number "13";
chr6	StringTie	exon	56482683	56482877	1000	-	.	gene_id "MSTRG.163912"; transcript_id "MSTRG.163912.8"; exon_number "14";
chr6	StringTie	exon	56485312	56485471	1000	-	.	gene_id "MSTRG.163912"; transcript_id "MSTRG.163912.8"; exon_number "15";
chr6	StringTie	exon	56487104	56487273	1000	-	.	gene_id "MSTRG.163912"; transcript_id "MSTRG.163912.8"; exon_number "16";
chr6	StringTie	exon	56489490	56489609	1000	-	.	gene_id "MSTRG.163912"; transcript_id "MSTRG.163912.8"; exon_number "17";
chr6	StringTie	exon	56492227	56492433	1000	-	.	gene_id "MSTRG.163912"; transcript_id "MSTRG.163912.8"; exon_number "18";
chr6	StringTie	exon	56492934	56493089	1000	-	.	gene_id "MSTRG.163912"; transcript_id "MSTRG.163912.8"; exon_number "19";
chr6	StringTie	exon	56494010	56494180	1000	-	.	gene_id "MSTRG.163912"; transcript_id "MSTRG.163912.8"; exon_number "20";
chr6	StringTie	exon	56497379	56497507	1000	-	.	gene_id "MSTRG.163912"; transcript_id "MSTRG.163912.8"; exon_number "21";
chr6	StringTie	exon	56497856	56498053	1000	-	.	gene_id "MSTRG.163912"; transcript_id "MSTRG.163912.8"; exon_number "22";
chr6	StringTie	exon	56501080	56501235	1000	-	.	gene_id "MSTRG.163912"; transcript_id "MSTRG.163912.8"; exon_number "23";
chr6	StringTie	exon	56501520	56501693	1000	-	.	gene_id "MSTRG.163912"; transcript_id "MSTRG.163912.8"; exon_number "24";
chr6	StringTie	exon	56503997	56504098	1000	-	.	gene_id "MSTRG.163912"; transcript_id "MSTRG.163912.8"; exon_number "25";
chr6	StringTie	exon	56506443	56506544	1000	-	.	gene_id "MSTRG.163912"; transcript_id "MSTRG.163912.8"; exon_number "26";
chr6	StringTie	exon	56506667	56506789	1000	-	.	gene_id "MSTRG.163912"; transcript_id "MSTRG.163912.8"; exon_number "27";
chr6	StringTie	exon	56508529	56508755	1000	-	.	gene_id "MSTRG.163912"; transcript_id "MSTRG.163912.8"; exon_number "28";
chr6	StringTie	exon	56509642	56509873	1000	-	.	gene_id "MSTRG.163912"; transcript_id "MSTRG.163912.8"; exon_number "29";
chr6	StringTie	exon	56511197	56511400	1000	-	.	gene_id "MSTRG.163912"; transcript_id "MSTRG.163912.8"; exon_number "30";
chr6	StringTie	exon	56515450	56515668	1000	-	.	gene_id "MSTRG.163912"; transcript_id "MSTRG.163912.8"; exon_number "31";
chr6	StringTie	exon	56517198	56517305	1000	-	.	gene_id "MSTRG.163912"; transcript_id "MSTRG.163912.8"; exon_number "32";
chr6	StringTie	exon	56517501	56517620	1000	-	.	gene_id "MSTRG.163912"; transcript_id "MSTRG.163912.8"; exon_number "33";
chr6	StringTie	exon	56526361	56526567	1000	-	.	gene_id "MSTRG.163912"; transcript_id "MSTRG.163912.8"; exon_number "34";
chr6	StringTie	exon	56527493	56527734	1000	-	.	gene_id "MSTRG.163912"; transcript_id "MSTRG.163912.8"; exon_number "35";
chr6	StringTie	exon	56528841	56528925	1000	-	.	gene_id "MSTRG.163912"; transcript_id "MSTRG.163912.8"; exon_number "36";
chr6	StringTie	exon	56529448	56529774	1000	-	.	gene_id "MSTRG.163912"; transcript_id "MSTRG.163912.8"; exon_number "37";
chr6	StringTie	exon	56529974	56530133	1000	-	.	gene_id "MSTRG.163912"; transcript_id "MSTRG.163912.8"; exon_number "38";
chr6	StringTie	exon	56532344	56532510	1000	-	.	gene_id "MSTRG.163912"; transcript_id "MSTRG.163912.8"; exon_number "39";
chr6	StringTie	exon	56535122	56535292	1000	-	.	gene_id "MSTRG.163912"; transcript_id "MSTRG.163912.8"; exon_number "40";
chr6	StringTie	exon	56536779	56536940	1000	-	.	gene_id "MSTRG.163912"; transcript_id "MSTRG.163912.8"; exon_number "41";
chr6	StringTie	exon	56552184	56553655	1000	-	.	gene_id "MSTRG.163912"; transcript_id "MSTRG.163912.8"; exon_number "42";
chr6	StringTie	exon	56555345	56555840	1000	-	.	gene_id "MSTRG.163912"; transcript_id "MSTRG.163912.8"; exon_number "43";
chr6	StringTie	exon	56557319	56557518	1000	-	.	gene_id "MSTRG.163912"; transcript_id "MSTRG.163912.8"; exon_number "44";
chr6	StringTie	exon	56560294	56560423	1000	-	.	gene_id "MSTRG.163912"; transcript_id "MSTRG.163912.8"; exon_number "45";
chr6	StringTie	exon	56561308	56561549	1000	-	.	gene_id "MSTRG.163912"; transcript_id "MSTRG.163912.8"; exon_number "46";
chr6	StringTie	exon	56562138	56562200	1000	-	.	gene_id "MSTRG.163912"; transcript_id "MSTRG.163912.8"; exon_number "47";
chr6	StringTie	exon	56568469	56568595	1000	-	.	gene_id "MSTRG.163912"; transcript_id "MSTRG.163912.8"; exon_number "48";
chr6	StringTie	exon	56569856	56570012	1000	-	.	gene_id "MSTRG.163912"; transcript_id "MSTRG.163912.8"; exon_number "49";
chr6	StringTie	exon	56572100	56572266	1000	-	.	gene_id "MSTRG.163912"; transcript_id "MSTRG.163912.8"; exon_number "50";
chr6	StringTie	exon	56572747	56573064	1000	-	.	gene_id "MSTRG.163912"; transcript_id "MSTRG.163912.8"; exon_number "51";
chr6	StringTie	exon	56573679	56573887	1000	-	.	gene_id "MSTRG.163912"; transcript_id "MSTRG.163912.8"; exon_number "52";
chr6	StringTie	exon	56578814	56578937	1000	-	.	gene_id "MSTRG.163912"; transcript_id "MSTRG.163912.8"; exon_number "53";
chr6	StringTie	exon	56592182	56592358	1000	-	.	gene_id "MSTRG.163912"; transcript_id "MSTRG.163912.8"; exon_number "54";
chr6	StringTie	exon	56593663	56594193	1000	-	.	gene_id "MSTRG.163912"; transcript_id "MSTRG.163912.8"; exon_number "55";
chr6	StringTie	exon	56597740	56598006	1000	-	.	gene_id "MSTRG.163912"; transcript_id "MSTRG.163912.8"; exon_number "56";
chr6	StringTie	exon	56598476	56598709	1000	-	.	gene_id "MSTRG.163912"; transcript_id "MSTRG.163912.8"; exon_number "57";
chr6	StringTie	exon	56600069	56600221	1000	-	.	gene_id "MSTRG.163912"; transcript_id "MSTRG.163912.8"; exon_number "58";
chr6	StringTie	exon	56610439	56610562	1000	-	.	gene_id "MSTRG.163912"; transcript_id "MSTRG.163912.8"; exon_number "59";
chr6	StringTie	exon	56611508	56611596	1000	-	.	gene_id "MSTRG.163912"; transcript_id "MSTRG.163912.8"; exon_number "60";
chr6	StringTie	exon	56614356	56617418	1000	-	.	gene_id "MSTRG.163912"; transcript_id "MSTRG.163912.8"; exon_number "61";
chr6	StringTie	exon	56624530	56624628	1000	-	.	gene_id "MSTRG.163912"; transcript_id "MSTRG.163912.8"; exon_number "62";
chr6	StringTie	exon	56625157	56625264	1000	-	.	gene_id "MSTRG.163912"; transcript_id "MSTRG.163912.8"; exon_number "63";
chr6	StringTie	exon	56627204	56627287	1000	-	.	gene_id "MSTRG.163912"; transcript_id "MSTRG.163912.8"; exon_number "64";
chr6	StringTie	exon	56627999	56628161	1000	-	.	gene_id "MSTRG.163912"; transcript_id "MSTRG.163912.8"; exon_number "65";
chr6	StringTie	exon	56629250	56629443	1000	-	.	gene_id "MSTRG.163912"; transcript_id "MSTRG.163912.8"; exon_number "66";
chr6	StringTie	exon	56630245	56630383	1000	-	.	gene_id "MSTRG.163912"; transcript_id "MSTRG.163912.8"; exon_number "67";
chr6	StringTie	exon	56631211	56631389	1000	-	.	gene_id "MSTRG.163912"; transcript_id "MSTRG.163912.8"; exon_number "68";
chr6	StringTie	exon	56631883	56632040	1000	-	.	gene_id "MSTRG.163912"; transcript_id "MSTRG.163912.8"; exon_number "69";
chr6	StringTie	exon	56632854	56633037	1000	-	.	gene_id "MSTRG.163912"; transcript_id "MSTRG.163912.8"; exon_number "70";
chr6	StringTie	exon	56634132	56634258	1000	-	.	gene_id "MSTRG.163912"; transcript_id "MSTRG.163912.8"; exon_number "71";
chr6	StringTie	exon	56634462	56634616	1000	-	.	gene_id "MSTRG.163912"; transcript_id "MSTRG.163912.8"; exon_number "72";
chr6	StringTie	exon	56634801	56634953	1000	-	.	gene_id "MSTRG.163912"; transcript_id "MSTRG.163912.8"; exon_number "73";
chr6	StringTie	exon	56635589	56635714	1000	-	.	gene_id "MSTRG.163912"; transcript_id "MSTRG.163912.8"; exon_number "74";
chr6	StringTie	exon	56636557	56636652	1000	-	.	gene_id "MSTRG.163912"; transcript_id "MSTRG.163912.8"; exon_number "75";
chr6	StringTie	exon	56639259	56639363	1000	-	.	gene_id "MSTRG.163912"; transcript_id "MSTRG.163912.8"; exon_number "76";
chr6	StringTie	exon	56639450	56639611	1000	-	.	gene_id "MSTRG.163912"; transcript_id "MSTRG.163912.8"; exon_number "77";
chr6	StringTie	exon	56639696	56639773	1000	-	.	gene_id "MSTRG.163912"; transcript_id "MSTRG.163912.8"; exon_number "78";
chr6	StringTie	exon	56639929	56640057	1000	-	.	gene_id "MSTRG.163912"; transcript_id "MSTRG.163912.8"; exon_number "79";
chr6	StringTie	exon	56640143	56640605	1000	-	.	gene_id "MSTRG.163912"; transcript_id "MSTRG.163912.8"; exon_number "80";
chr6	StringTie	exon	56641947	56642101	1000	-	.	gene_id "MSTRG.163912"; transcript_id "MSTRG.163912.8"; exon_number "81";
chr6	StringTie	exon	56642410	56642503	1000	-	.	gene_id "MSTRG.163912"; transcript_id "MSTRG.163912.8"; exon_number "82";
chr6	StringTie	exon	56642622	56642978	1000	-	.	gene_id "MSTRG.163912"; transcript_id "MSTRG.163912.8"; exon_number "83";
chr6	StringTie	transcript	56457923	56843215	1000	-	.	gene_id "MSTRG.163912"; transcript_id "MSTRG.163912.80";
chr6	StringTie	exon	56457923	56459267	1000	-	.	gene_id "MSTRG.163912"; transcript_id "MSTRG.163912.80"; exon_number "1";
chr6	StringTie	exon	56460131	56460254	1000	-	.	gene_id "MSTRG.163912"; transcript_id "MSTRG.163912.80"; exon_number "2";
chr6	StringTie	exon	56463046	56463156	1000	-	.	gene_id "MSTRG.163912"; transcript_id "MSTRG.163912.80"; exon_number "3";
chr6	StringTie	exon	56463565	56463764	1000	-	.	gene_id "MSTRG.163912"; transcript_id "MSTRG.163912.80"; exon_number "4";
chr6	StringTie	exon	56466078	56466195	1000	-	.	gene_id "MSTRG.163912"; transcript_id "MSTRG.163912.80"; exon_number "5";
chr6	StringTie	exon	56468982	56468999	1000	-	.	gene_id "MSTRG.163912"; transcript_id "MSTRG.163912.80"; exon_number "6";
chr6	StringTie	exon	56469883	56469957	1000	-	.	gene_id "MSTRG.163912"; transcript_id "MSTRG.163912.80"; exon_number "7";
chr6	StringTie	exon	56470128	56470282	1000	-	.	gene_id "MSTRG.163912"; transcript_id "MSTRG.163912.80"; exon_number "8";
chr6	StringTie	exon	56471106	56471268	1000	-	.	gene_id "MSTRG.163912"; transcript_id "MSTRG.163912.80"; exon_number "9";
chr6	StringTie	exon	56472059	56472222	1000	-	.	gene_id "MSTRG.163912"; transcript_id "MSTRG.163912.80"; exon_number "10";
chr6	StringTie	exon	56473873	56474002	1000	-	.	gene_id "MSTRG.163912"; transcript_id "MSTRG.163912.80"; exon_number "11";
chr6	StringTie	exon	56476149	56476337	1000	-	.	gene_id "MSTRG.163912"; transcript_id "MSTRG.163912.80"; exon_number "12";
chr6	StringTie	exon	56477345	56477488	1000	-	.	gene_id "MSTRG.163912"; transcript_id "MSTRG.163912.80"; exon_number "13";
chr6	StringTie	exon	56482050	56482178	1000	-	.	gene_id "MSTRG.163912"; transcript_id "MSTRG.163912.80"; exon_number "14";
chr6	StringTie	exon	56482683	56482877	1000	-	.	gene_id "MSTRG.163912"; transcript_id "MSTRG.163912.80"; exon_number "15";
chr6	StringTie	exon	56485312	56485471	1000	-	.	gene_id "MSTRG.163912"; transcript_id "MSTRG.163912.80"; exon_number "16";
chr6	StringTie	exon	56487104	56487273	1000	-	.	gene_id "MSTRG.163912"; transcript_id "MSTRG.163912.80"; exon_number "17";
chr6	StringTie	exon	56489490	56489609	1000	-	.	gene_id "MSTRG.163912"; transcript_id "MSTRG.163912.80"; exon_number "18";
chr6	StringTie	exon	56492227	56492433	1000	-	.	gene_id "MSTRG.163912"; transcript_id "MSTRG.163912.80"; exon_number "19";
chr6	StringTie	exon	56492934	56493089	1000	-	.	gene_id "MSTRG.163912"; transcript_id "MSTRG.163912.80"; exon_number "20";
chr6	StringTie	exon	56494010	56494180	1000	-	.	gene_id "MSTRG.163912"; transcript_id "MSTRG.163912.80"; exon_number "21";
chr6	StringTie	exon	56497379	56497507	1000	-	.	gene_id "MSTRG.163912"; transcript_id "MSTRG.163912.80"; exon_number "22";
chr6	StringTie	exon	56497856	56498053	1000	-	.	gene_id "MSTRG.163912"; transcript_id "MSTRG.163912.80"; exon_number "23";
chr6	StringTie	exon	56501080	56501235	1000	-	.	gene_id "MSTRG.163912"; transcript_id "MSTRG.163912.80"; exon_number "24";
chr6	StringTie	exon	56501520	56501693	1000	-	.	gene_id "MSTRG.163912"; transcript_id "MSTRG.163912.80"; exon_number "25";
chr6	StringTie	exon	56503997	56504098	1000	-	.	gene_id "MSTRG.163912"; transcript_id "MSTRG.163912.80"; exon_number "26";
chr6	StringTie	exon	56506443	56506544	1000	-	.	gene_id "MSTRG.163912"; transcript_id "MSTRG.163912.80"; exon_number "27";
chr6	StringTie	exon	56506667	56506789	1000	-	.	gene_id "MSTRG.163912"; transcript_id "MSTRG.163912.80"; exon_number "28";
chr6	StringTie	exon	56508529	56508755	1000	-	.	gene_id "MSTRG.163912"; transcript_id "MSTRG.163912.80"; exon_number "29";
chr6	StringTie	exon	56509642	56509873	1000	-	.	gene_id "MSTRG.163912"; transcript_id "MSTRG.163912.80"; exon_number "30";
chr6	StringTie	exon	56511197	56511400	1000	-	.	gene_id "MSTRG.163912"; transcript_id "MSTRG.163912.80"; exon_number "31";
chr6	StringTie	exon	56515450	56515668	1000	-	.	gene_id "MSTRG.163912"; transcript_id "MSTRG.163912.80"; exon_number "32";
chr6	StringTie	exon	56517198	56517305	1000	-	.	gene_id "MSTRG.163912"; transcript_id "MSTRG.163912.80"; exon_number "33";
chr6	StringTie	exon	56517501	56517620	1000	-	.	gene_id "MSTRG.163912"; transcript_id "MSTRG.163912.80"; exon_number "34";
chr6	StringTie	exon	56526361	56526567	1000	-	.	gene_id "MSTRG.163912"; transcript_id "MSTRG.163912.80"; exon_number "35";
chr6	StringTie	exon	56527493	56527734	1000	-	.	gene_id "MSTRG.163912"; transcript_id "MSTRG.163912.80"; exon_number "36";
chr6	StringTie	exon	56528841	56528925	1000	-	.	gene_id "MSTRG.163912"; transcript_id "MSTRG.163912.80"; exon_number "37";
chr6	StringTie	exon	56529448	56529774	1000	-	.	gene_id "MSTRG.163912"; transcript_id "MSTRG.163912.80"; exon_number "38";
chr6	StringTie	exon	56529974	56530133	1000	-	.	gene_id "MSTRG.163912"; transcript_id "MSTRG.163912.80"; exon_number "39";
chr6	StringTie	exon	56532344	56532510	1000	-	.	gene_id "MSTRG.163912"; transcript_id "MSTRG.163912.80"; exon_number "40";
chr6	StringTie	exon	56535122	56535292	1000	-	.	gene_id "MSTRG.163912"; transcript_id "MSTRG.163912.80"; exon_number "41";
chr6	StringTie	exon	56536779	56536940	1000	-	.	gene_id "MSTRG.163912"; transcript_id "MSTRG.163912.80"; exon_number "42";
chr6	StringTie	exon	56552184	56553655	1000	-	.	gene_id "MSTRG.163912"; transcript_id "MSTRG.163912.80"; exon_number "43";
chr6	StringTie	exon	56555345	56555840	1000	-	.	gene_id "MSTRG.163912"; transcript_id "MSTRG.163912.80"; exon_number "44";
chr6	StringTie	exon	56557319	56557518	1000	-	.	gene_id "MSTRG.163912"; transcript_id "MSTRG.163912.80"; exon_number "45";
chr6	StringTie	exon	56560294	56560423	1000	-	.	gene_id "MSTRG.163912"; transcript_id "MSTRG.163912.80"; exon_number "46";
chr6	StringTie	exon	56561308	56561549	1000	-	.	gene_id "MSTRG.163912"; transcript_id "MSTRG.163912.80"; exon_number "47";
chr6	StringTie	exon	56562138	56562200	1000	-	.	gene_id "MSTRG.163912"; transcript_id "MSTRG.163912.80"; exon_number "48";
chr6	StringTie	exon	56568469	56568595	1000	-	.	gene_id "MSTRG.163912"; transcript_id "MSTRG.163912.80"; exon_number "49";
chr6	StringTie	exon	56569856	56570012	1000	-	.	gene_id "MSTRG.163912"; transcript_id "MSTRG.163912.80"; exon_number "50";
chr6	StringTie	exon	56572100	56572266	1000	-	.	gene_id "MSTRG.163912"; transcript_id "MSTRG.163912.80"; exon_number "51";
chr6	StringTie	exon	56572747	56573064	1000	-	.	gene_id "MSTRG.163912"; transcript_id "MSTRG.163912.80"; exon_number "52";
chr6	StringTie	exon	56573679	56573887	1000	-	.	gene_id "MSTRG.163912"; transcript_id "MSTRG.163912.80"; exon_number "53";
chr6	StringTie	exon	56578814	56578937	1000	-	.	gene_id "MSTRG.163912"; transcript_id "MSTRG.163912.80"; exon_number "54";
chr6	StringTie	exon	56592182	56592358	1000	-	.	gene_id "MSTRG.163912"; transcript_id "MSTRG.163912.80"; exon_number "55";
chr6	StringTie	exon	56593663	56594193	1000	-	.	gene_id "MSTRG.163912"; transcript_id "MSTRG.163912.80"; exon_number "56";
chr6	StringTie	exon	56597740	56598006	1000	-	.	gene_id "MSTRG.163912"; transcript_id "MSTRG.163912.80"; exon_number "57";
chr6	StringTie	exon	56600069	56600221	1000	-	.	gene_id "MSTRG.163912"; transcript_id "MSTRG.163912.80"; exon_number "58";
chr6	StringTie	exon	56601443	56601676	1000	-	.	gene_id "MSTRG.163912"; transcript_id "MSTRG.163912.80"; exon_number "59";
chr6	StringTie	exon	56602882	56603031	1000	-	.	gene_id "MSTRG.163912"; transcript_id "MSTRG.163912.80"; exon_number "60";
chr6	StringTie	exon	56603205	56603420	1000	-	.	gene_id "MSTRG.163912"; transcript_id "MSTRG.163912.80"; exon_number "61";
chr6	StringTie	exon	56603564	56603713	1000	-	.	gene_id "MSTRG.163912"; transcript_id "MSTRG.163912.80"; exon_number "62";
chr6	StringTie	exon	56603837	56609344	1000	-	.	gene_id "MSTRG.163912"; transcript_id "MSTRG.163912.80"; exon_number "63";
chr6	StringTie	exon	56610427	56610562	1000	-	.	gene_id "MSTRG.163912"; transcript_id "MSTRG.163912.80"; exon_number "64";
chr6	StringTie	exon	56611508	56611596	1000	-	.	gene_id "MSTRG.163912"; transcript_id "MSTRG.163912.80"; exon_number "65";
chr6	StringTie	exon	56614356	56614484	1000	-	.	gene_id "MSTRG.163912"; transcript_id "MSTRG.163912.80"; exon_number "66";
chr6	StringTie	exon	56624530	56624628	1000	-	.	gene_id "MSTRG.163912"; transcript_id "MSTRG.163912.80"; exon_number "67";
chr6	StringTie	exon	56625157	56625264	1000	-	.	gene_id "MSTRG.163912"; transcript_id "MSTRG.163912.80"; exon_number "68";
chr6	StringTie	exon	56627204	56627287	1000	-	.	gene_id "MSTRG.163912"; transcript_id "MSTRG.163912.80"; exon_number "69";
chr6	StringTie	exon	56627999	56628161	1000	-	.	gene_id "MSTRG.163912"; transcript_id "MSTRG.163912.80"; exon_number "70";
chr6	StringTie	exon	56629250	56629443	1000	-	.	gene_id "MSTRG.163912"; transcript_id "MSTRG.163912.80"; exon_number "71";
chr6	StringTie	exon	56630245	56630383	1000	-	.	gene_id "MSTRG.163912"; transcript_id "MSTRG.163912.80"; exon_number "72";
chr6	StringTie	exon	56631211	56631389	1000	-	.	gene_id "MSTRG.163912"; transcript_id "MSTRG.163912.80"; exon_number "73";
chr6	StringTie	exon	56631883	56632040	1000	-	.	gene_id "MSTRG.163912"; transcript_id "MSTRG.163912.80"; exon_number "74";
chr6	StringTie	exon	56632854	56633037	1000	-	.	gene_id "MSTRG.163912"; transcript_id "MSTRG.163912.80"; exon_number "75";
chr6	StringTie	exon	56634132	56634258	1000	-	.	gene_id "MSTRG.163912"; transcript_id "MSTRG.163912.80"; exon_number "76";
chr6	StringTie	exon	56634462	56634616	1000	-	.	gene_id "MSTRG.163912"; transcript_id "MSTRG.163912.80"; exon_number "77";
chr6	StringTie	exon	56634801	56634953	1000	-	.	gene_id "MSTRG.163912"; transcript_id "MSTRG.163912.80"; exon_number "78";
chr6	StringTie	exon	56635589	56635714	1000	-	.	gene_id "MSTRG.163912"; transcript_id "MSTRG.163912.80"; exon_number "79";
chr6	StringTie	exon	56636557	56636652	1000	-	.	gene_id "MSTRG.163912"; transcript_id "MSTRG.163912.80"; exon_number "80";
chr6	StringTie	exon	56639259	56639363	1000	-	.	gene_id "MSTRG.163912"; transcript_id "MSTRG.163912.80"; exon_number "81";
chr6	StringTie	exon	56639450	56639611	1000	-	.	gene_id "MSTRG.163912"; transcript_id "MSTRG.163912.80"; exon_number "82";
chr6	StringTie	exon	56639696	56639773	1000	-	.	gene_id "MSTRG.163912"; transcript_id "MSTRG.163912.80"; exon_number "83";
chr6	StringTie	exon	56639929	56640057	1000	-	.	gene_id "MSTRG.163912"; transcript_id "MSTRG.163912.80"; exon_number "84";
chr6	StringTie	exon	56640143	56640605	1000	-	.	gene_id "MSTRG.163912"; transcript_id "MSTRG.163912.80"; exon_number "85";
chr6	StringTie	exon	56641947	56642101	1000	-	.	gene_id "MSTRG.163912"; transcript_id "MSTRG.163912.80"; exon_number "86";
chr6	StringTie	exon	56642410	56642503	1000	-	.	gene_id "MSTRG.163912"; transcript_id "MSTRG.163912.80"; exon_number "87";
chr6	StringTie	exon	56645866	56645993	1000	-	.	gene_id "MSTRG.163912"; transcript_id "MSTRG.163912.80"; exon_number "88";
chr6	StringTie	exon	56646087	56646182	1000	-	.	gene_id "MSTRG.163912"; transcript_id "MSTRG.163912.80"; exon_number "89";
chr6	StringTie	exon	56648570	56648689	1000	-	.	gene_id "MSTRG.163912"; transcript_id "MSTRG.163912.80"; exon_number "90";
chr6	StringTie	exon	56650926	56651032	1000	-	.	gene_id "MSTRG.163912"; transcript_id "MSTRG.163912.80"; exon_number "91";
chr6	StringTie	exon	56651132	56651244	1000	-	.	gene_id "MSTRG.163912"; transcript_id "MSTRG.163912.80"; exon_number "92";
chr6	StringTie	exon	56670641	56670807	1000	-	.	gene_id "MSTRG.163912"; transcript_id "MSTRG.163912.80"; exon_number "93";
chr6	StringTie	exon	56699653	56699745	1000	-	.	gene_id "MSTRG.163912"; transcript_id "MSTRG.163912.80"; exon_number "94";
chr6	StringTie	exon	56701888	56701965	1000	-	.	gene_id "MSTRG.163912"; transcript_id "MSTRG.163912.80"; exon_number "95";
chr6	StringTie	exon	56704280	56704369	1000	-	.	gene_id "MSTRG.163912"; transcript_id "MSTRG.163912.80"; exon_number "96";
chr6	StringTie	exon	56735228	56735289	1000	-	.	gene_id "MSTRG.163912"; transcript_id "MSTRG.163912.80"; exon_number "97";
chr6	StringTie	exon	56742271	56742405	1000	-	.	gene_id "MSTRG.163912"; transcript_id "MSTRG.163912.80"; exon_number "98";
chr6	StringTie	exon	56843198	56843215	1000	-	.	gene_id "MSTRG.163912"; transcript_id "MSTRG.163912.80"; exon_number "99";
chr6	StringTie	transcript	56457923	56851951	1000	-	.	gene_id "MSTRG.163912"; transcript_id "MSTRG.163912.81";
chr6	StringTie	exon	56457923	56459267	1000	-	.	gene_id "MSTRG.163912"; transcript_id "MSTRG.163912.81"; exon_number "1";
chr6	StringTie	exon	56460131	56460254	1000	-	.	gene_id "MSTRG.163912"; transcript_id "MSTRG.163912.81"; exon_number "2";
chr6	StringTie	exon	56463046	56463156	1000	-	.	gene_id "MSTRG.163912"; transcript_id "MSTRG.163912.81"; exon_number "3";
chr6	StringTie	exon	56463565	56463764	1000	-	.	gene_id "MSTRG.163912"; transcript_id "MSTRG.163912.81"; exon_number "4";
chr6	StringTie	exon	56466078	56466195	1000	-	.	gene_id "MSTRG.163912"; transcript_id "MSTRG.163912.81"; exon_number "5";
chr6	StringTie	exon	56468982	56468999	1000	-	.	gene_id "MSTRG.163912"; transcript_id "MSTRG.163912.81"; exon_number "6";
chr6	StringTie	exon	56469883	56469957	1000	-	.	gene_id "MSTRG.163912"; transcript_id "MSTRG.163912.81"; exon_number "7";
chr6	StringTie	exon	56470128	56470282	1000	-	.	gene_id "MSTRG.163912"; transcript_id "MSTRG.163912.81"; exon_number "8";
chr6	StringTie	exon	56471106	56471268	1000	-	.	gene_id "MSTRG.163912"; transcript_id "MSTRG.163912.81"; exon_number "9";
chr6	StringTie	exon	56472059	56472222	1000	-	.	gene_id "MSTRG.163912"; transcript_id "MSTRG.163912.81"; exon_number "10";
chr6	StringTie	exon	56473873	56474002	1000	-	.	gene_id "MSTRG.163912"; transcript_id "MSTRG.163912.81"; exon_number "11";
chr6	StringTie	exon	56476149	56476337	1000	-	.	gene_id "MSTRG.163912"; transcript_id "MSTRG.163912.81"; exon_number "12";
chr6	StringTie	exon	56477345	56477488	1000	-	.	gene_id "MSTRG.163912"; transcript_id "MSTRG.163912.81"; exon_number "13";
chr6	StringTie	exon	56482050	56482178	1000	-	.	gene_id "MSTRG.163912"; transcript_id "MSTRG.163912.81"; exon_number "14";
chr6	StringTie	exon	56482683	56482877	1000	-	.	gene_id "MSTRG.163912"; transcript_id "MSTRG.163912.81"; exon_number "15";
chr6	StringTie	exon	56485312	56485471	1000	-	.	gene_id "MSTRG.163912"; transcript_id "MSTRG.163912.81"; exon_number "16";
chr6	StringTie	exon	56487104	56487273	1000	-	.	gene_id "MSTRG.163912"; transcript_id "MSTRG.163912.81"; exon_number "17";
chr6	StringTie	exon	56489490	56489609	1000	-	.	gene_id "MSTRG.163912"; transcript_id "MSTRG.163912.81"; exon_number "18";
chr6	StringTie	exon	56492227	56492433	1000	-	.	gene_id "MSTRG.163912"; transcript_id "MSTRG.163912.81"; exon_number "19";
chr6	StringTie	exon	56492934	56493089	1000	-	.	gene_id "MSTRG.163912"; transcript_id "MSTRG.163912.81"; exon_number "20";
chr6	StringTie	exon	56494010	56494180	1000	-	.	gene_id "MSTRG.163912"; transcript_id "MSTRG.163912.81"; exon_number "21";
chr6	StringTie	exon	56497379	56497507	1000	-	.	gene_id "MSTRG.163912"; transcript_id "MSTRG.163912.81"; exon_number "22";
chr6	StringTie	exon	56497856	56498053	1000	-	.	gene_id "MSTRG.163912"; transcript_id "MSTRG.163912.81"; exon_number "23";
chr6	StringTie	exon	56501080	56501235	1000	-	.	gene_id "MSTRG.163912"; transcript_id "MSTRG.163912.81"; exon_number "24";
chr6	StringTie	exon	56501520	56501693	1000	-	.	gene_id "MSTRG.163912"; transcript_id "MSTRG.163912.81"; exon_number "25";
chr6	StringTie	exon	56503997	56504098	1000	-	.	gene_id "MSTRG.163912"; transcript_id "MSTRG.163912.81"; exon_number "26";
chr6	StringTie	exon	56506443	56506544	1000	-	.	gene_id "MSTRG.163912"; transcript_id "MSTRG.163912.81"; exon_number "27";
chr6	StringTie	exon	56506667	56506789	1000	-	.	gene_id "MSTRG.163912"; transcript_id "MSTRG.163912.81"; exon_number "28";
chr6	StringTie	exon	56508529	56508755	1000	-	.	gene_id "MSTRG.163912"; transcript_id "MSTRG.163912.81"; exon_number "29";
chr6	StringTie	exon	56509642	56509873	1000	-	.	gene_id "MSTRG.163912"; transcript_id "MSTRG.163912.81"; exon_number "30";
chr6	StringTie	exon	56511197	56511400	1000	-	.	gene_id "MSTRG.163912"; transcript_id "MSTRG.163912.81"; exon_number "31";
chr6	StringTie	exon	56515450	56515668	1000	-	.	gene_id "MSTRG.163912"; transcript_id "MSTRG.163912.81"; exon_number "32";
chr6	StringTie	exon	56517198	56517305	1000	-	.	gene_id "MSTRG.163912"; transcript_id "MSTRG.163912.81"; exon_number "33";
chr6	StringTie	exon	56517501	56517620	1000	-	.	gene_id "MSTRG.163912"; transcript_id "MSTRG.163912.81"; exon_number "34";
chr6	StringTie	exon	56526361	56526567	1000	-	.	gene_id "MSTRG.163912"; transcript_id "MSTRG.163912.81"; exon_number "35";
chr6	StringTie	exon	56527493	56527734	1000	-	.	gene_id "MSTRG.163912"; transcript_id "MSTRG.163912.81"; exon_number "36";
chr6	StringTie	exon	56528841	56528925	1000	-	.	gene_id "MSTRG.163912"; transcript_id "MSTRG.163912.81"; exon_number "37";
chr6	StringTie	exon	56529448	56529774	1000	-	.	gene_id "MSTRG.163912"; transcript_id "MSTRG.163912.81"; exon_number "38";
chr6	StringTie	exon	56529974	56530133	1000	-	.	gene_id "MSTRG.163912"; transcript_id "MSTRG.163912.81"; exon_number "39";
chr6	StringTie	exon	56532344	56532501	1000	-	.	gene_id "MSTRG.163912"; transcript_id "MSTRG.163912.81"; exon_number "40";
chr6	StringTie	exon	56535122	56535292	1000	-	.	gene_id "MSTRG.163912"; transcript_id "MSTRG.163912.81"; exon_number "41";
chr6	StringTie	exon	56536779	56536940	1000	-	.	gene_id "MSTRG.163912"; transcript_id "MSTRG.163912.81"; exon_number "42";
chr6	StringTie	exon	56552184	56553655	1000	-	.	gene_id "MSTRG.163912"; transcript_id "MSTRG.163912.81"; exon_number "43";
chr6	StringTie	exon	56555345	56555840	1000	-	.	gene_id "MSTRG.163912"; transcript_id "MSTRG.163912.81"; exon_number "44";
chr6	StringTie	exon	56557319	56557518	1000	-	.	gene_id "MSTRG.163912"; transcript_id "MSTRG.163912.81"; exon_number "45";
chr6	StringTie	exon	56560294	56560423	1000	-	.	gene_id "MSTRG.163912"; transcript_id "MSTRG.163912.81"; exon_number "46";
chr6	StringTie	exon	56561308	56561549	1000	-	.	gene_id "MSTRG.163912"; transcript_id "MSTRG.163912.81"; exon_number "47";
chr6	StringTie	exon	56562138	56562200	1000	-	.	gene_id "MSTRG.163912"; transcript_id "MSTRG.163912.81"; exon_number "48";
chr6	StringTie	exon	56568469	56568595	1000	-	.	gene_id "MSTRG.163912"; transcript_id "MSTRG.163912.81"; exon_number "49";
chr6	StringTie	exon	56569856	56570012	1000	-	.	gene_id "MSTRG.163912"; transcript_id "MSTRG.163912.81"; exon_number "50";
chr6	StringTie	exon	56572100	56572266	1000	-	.	gene_id "MSTRG.163912"; transcript_id "MSTRG.163912.81"; exon_number "51";
chr6	StringTie	exon	56572747	56573064	1000	-	.	gene_id "MSTRG.163912"; transcript_id "MSTRG.163912.81"; exon_number "52";
chr6	StringTie	exon	56573679	56573887	1000	-	.	gene_id "MSTRG.163912"; transcript_id "MSTRG.163912.81"; exon_number "53";
chr6	StringTie	exon	56578814	56578937	1000	-	.	gene_id "MSTRG.163912"; transcript_id "MSTRG.163912.81"; exon_number "54";
chr6	StringTie	exon	56592182	56592358	1000	-	.	gene_id "MSTRG.163912"; transcript_id "MSTRG.163912.81"; exon_number "55";
chr6	StringTie	exon	56593663	56594193	1000	-	.	gene_id "MSTRG.163912"; transcript_id "MSTRG.163912.81"; exon_number "56";
chr6	StringTie	exon	56597740	56598006	1000	-	.	gene_id "MSTRG.163912"; transcript_id "MSTRG.163912.81"; exon_number "57";
chr6	StringTie	exon	56598476	56598709	1000	-	.	gene_id "MSTRG.163912"; transcript_id "MSTRG.163912.81"; exon_number "58";
chr6	StringTie	exon	56600069	56600221	1000	-	.	gene_id "MSTRG.163912"; transcript_id "MSTRG.163912.81"; exon_number "59";
chr6	StringTie	exon	56601443	56601676	1000	-	.	gene_id "MSTRG.163912"; transcript_id "MSTRG.163912.81"; exon_number "60";
chr6	StringTie	exon	56602882	56603031	1000	-	.	gene_id "MSTRG.163912"; transcript_id "MSTRG.163912.81"; exon_number "61";
chr6	StringTie	exon	56603205	56603420	1000	-	.	gene_id "MSTRG.163912"; transcript_id "MSTRG.163912.81"; exon_number "62";
chr6	StringTie	exon	56603564	56603713	1000	-	.	gene_id "MSTRG.163912"; transcript_id "MSTRG.163912.81"; exon_number "63";
chr6	StringTie	exon	56603837	56609344	1000	-	.	gene_id "MSTRG.163912"; transcript_id "MSTRG.163912.81"; exon_number "64";
chr6	StringTie	exon	56610427	56610562	1000	-	.	gene_id "MSTRG.163912"; transcript_id "MSTRG.163912.81"; exon_number "65";
chr6	StringTie	exon	56611508	56611596	1000	-	.	gene_id "MSTRG.163912"; transcript_id "MSTRG.163912.81"; exon_number "66";
chr6	StringTie	exon	56614356	56614484	1000	-	.	gene_id "MSTRG.163912"; transcript_id "MSTRG.163912.81"; exon_number "67";
chr6	StringTie	exon	56624530	56624628	1000	-	.	gene_id "MSTRG.163912"; transcript_id "MSTRG.163912.81"; exon_number "68";
chr6	StringTie	exon	56625157	56625264	1000	-	.	gene_id "MSTRG.163912"; transcript_id "MSTRG.163912.81"; exon_number "69";
chr6	StringTie	exon	56627204	56627287	1000	-	.	gene_id "MSTRG.163912"; transcript_id "MSTRG.163912.81"; exon_number "70";
chr6	StringTie	exon	56627999	56628161	1000	-	.	gene_id "MSTRG.163912"; transcript_id "MSTRG.163912.81"; exon_number "71";
chr6	StringTie	exon	56629250	56629443	1000	-	.	gene_id "MSTRG.163912"; transcript_id "MSTRG.163912.81"; exon_number "72";
chr6	StringTie	exon	56630245	56630383	1000	-	.	gene_id "MSTRG.163912"; transcript_id "MSTRG.163912.81"; exon_number "73";
chr6	StringTie	exon	56631211	56631389	1000	-	.	gene_id "MSTRG.163912"; transcript_id "MSTRG.163912.81"; exon_number "74";
chr6	StringTie	exon	56631883	56632040	1000	-	.	gene_id "MSTRG.163912"; transcript_id "MSTRG.163912.81"; exon_number "75";
chr6	StringTie	exon	56632854	56633037	1000	-	.	gene_id "MSTRG.163912"; transcript_id "MSTRG.163912.81"; exon_number "76";
chr6	StringTie	exon	56634132	56634258	1000	-	.	gene_id "MSTRG.163912"; transcript_id "MSTRG.163912.81"; exon_number "77";
chr6	StringTie	exon	56634462	56634616	1000	-	.	gene_id "MSTRG.163912"; transcript_id "MSTRG.163912.81"; exon_number "78";
chr6	StringTie	exon	56634801	56634953	1000	-	.	gene_id "MSTRG.163912"; transcript_id "MSTRG.163912.81"; exon_number "79";
chr6	StringTie	exon	56635589	56635714	1000	-	.	gene_id "MSTRG.163912"; transcript_id "MSTRG.163912.81"; exon_number "80";
chr6	StringTie	exon	56636557	56636652	1000	-	.	gene_id "MSTRG.163912"; transcript_id "MSTRG.163912.81"; exon_number "81";
chr6	StringTie	exon	56639259	56639363	1000	-	.	gene_id "MSTRG.163912"; transcript_id "MSTRG.163912.81"; exon_number "82";
chr6	StringTie	exon	56639450	56639611	1000	-	.	gene_id "MSTRG.163912"; transcript_id "MSTRG.163912.81"; exon_number "83";
chr6	StringTie	exon	56639696	56639773	1000	-	.	gene_id "MSTRG.163912"; transcript_id "MSTRG.163912.81"; exon_number "84";
chr6	StringTie	exon	56639929	56640057	1000	-	.	gene_id "MSTRG.163912"; transcript_id "MSTRG.163912.81"; exon_number "85";
chr6	StringTie	exon	56640143	56640605	1000	-	.	gene_id "MSTRG.163912"; transcript_id "MSTRG.163912.81"; exon_number "86";
chr6	StringTie	exon	56641947	56642101	1000	-	.	gene_id "MSTRG.163912"; transcript_id "MSTRG.163912.81"; exon_number "87";
chr6	StringTie	exon	56642410	56642503	1000	-	.	gene_id "MSTRG.163912"; transcript_id "MSTRG.163912.81"; exon_number "88";
chr6	StringTie	exon	56645866	56645993	1000	-	.	gene_id "MSTRG.163912"; transcript_id "MSTRG.163912.81"; exon_number "89";
chr6	StringTie	exon	56646087	56646182	1000	-	.	gene_id "MSTRG.163912"; transcript_id "MSTRG.163912.81"; exon_number "90";
chr6	StringTie	exon	56648570	56648689	1000	-	.	gene_id "MSTRG.163912"; transcript_id "MSTRG.163912.81"; exon_number "91";
chr6	StringTie	exon	56650926	56651032	1000	-	.	gene_id "MSTRG.163912"; transcript_id "MSTRG.163912.81"; exon_number "92";
chr6	StringTie	exon	56651132	56651244	1000	-	.	gene_id "MSTRG.163912"; transcript_id "MSTRG.163912.81"; exon_number "93";
chr6	StringTie	exon	56670641	56670807	1000	-	.	gene_id "MSTRG.163912"; transcript_id "MSTRG.163912.81"; exon_number "94";
chr6	StringTie	exon	56699653	56699745	1000	-	.	gene_id "MSTRG.163912"; transcript_id "MSTRG.163912.81"; exon_number "95";
chr6	StringTie	exon	56701888	56701965	1000	-	.	gene_id "MSTRG.163912"; transcript_id "MSTRG.163912.81"; exon_number "96";
chr6	StringTie	exon	56704280	56704369	1000	-	.	gene_id "MSTRG.163912"; transcript_id "MSTRG.163912.81"; exon_number "97";
chr6	StringTie	exon	56735228	56735289	1000	-	.	gene_id "MSTRG.163912"; transcript_id "MSTRG.163912.81"; exon_number "98";
chr6	StringTie	exon	56851397	56851604	1000	-	.	gene_id "MSTRG.163912"; transcript_id "MSTRG.163912.81"; exon_number "99";
chr6	StringTie	exon	56851788	56851951	1000	-	.	gene_id "MSTRG.163912"; transcript_id "MSTRG.163912.81"; exon_number "100";
chr6	StringTie	transcript	56457923	56843215	1000	-	.	gene_id "MSTRG.163912"; transcript_id "MSTRG.163912.82";
chr6	StringTie	exon	56457923	56459267	1000	-	.	gene_id "MSTRG.163912"; transcript_id "MSTRG.163912.82"; exon_number "1";
chr6	StringTie	exon	56460131	56460254	1000	-	.	gene_id "MSTRG.163912"; transcript_id "MSTRG.163912.82"; exon_number "2";
chr6	StringTie	exon	56463046	56463156	1000	-	.	gene_id "MSTRG.163912"; transcript_id "MSTRG.163912.82"; exon_number "3";
chr6	StringTie	exon	56463565	56463764	1000	-	.	gene_id "MSTRG.163912"; transcript_id "MSTRG.163912.82"; exon_number "4";
chr6	StringTie	exon	56464685	56464756	1000	-	.	gene_id "MSTRG.163912"; transcript_id "MSTRG.163912.82"; exon_number "5";
chr6	StringTie	exon	56466078	56466195	1000	-	.	gene_id "MSTRG.163912"; transcript_id "MSTRG.163912.82"; exon_number "6";
chr6	StringTie	exon	56469883	56469957	1000	-	.	gene_id "MSTRG.163912"; transcript_id "MSTRG.163912.82"; exon_number "7";
chr6	StringTie	exon	56470128	56470282	1000	-	.	gene_id "MSTRG.163912"; transcript_id "MSTRG.163912.82"; exon_number "8";
chr6	StringTie	exon	56471106	56471268	1000	-	.	gene_id "MSTRG.163912"; transcript_id "MSTRG.163912.82"; exon_number "9";
chr6	StringTie	exon	56472059	56472222	1000	-	.	gene_id "MSTRG.163912"; transcript_id "MSTRG.163912.82"; exon_number "10";
chr6	StringTie	exon	56473873	56474002	1000	-	.	gene_id "MSTRG.163912"; transcript_id "MSTRG.163912.82"; exon_number "11";
chr6	StringTie	exon	56476149	56476337	1000	-	.	gene_id "MSTRG.163912"; transcript_id "MSTRG.163912.82"; exon_number "12";
chr6	StringTie	exon	56477345	56477488	1000	-	.	gene_id "MSTRG.163912"; transcript_id "MSTRG.163912.82"; exon_number "13";
chr6	StringTie	exon	56482050	56482178	1000	-	.	gene_id "MSTRG.163912"; transcript_id "MSTRG.163912.82"; exon_number "14";
chr6	StringTie	exon	56482683	56482877	1000	-	.	gene_id "MSTRG.163912"; transcript_id "MSTRG.163912.82"; exon_number "15";
chr6	StringTie	exon	56485312	56485471	1000	-	.	gene_id "MSTRG.163912"; transcript_id "MSTRG.163912.82"; exon_number "16";
chr6	StringTie	exon	56487104	56487273	1000	-	.	gene_id "MSTRG.163912"; transcript_id "MSTRG.163912.82"; exon_number "17";
chr6	StringTie	exon	56489490	56489609	1000	-	.	gene_id "MSTRG.163912"; transcript_id "MSTRG.163912.82"; exon_number "18";
chr6	StringTie	exon	56492227	56492433	1000	-	.	gene_id "MSTRG.163912"; transcript_id "MSTRG.163912.82"; exon_number "19";
chr6	StringTie	exon	56492934	56493089	1000	-	.	gene_id "MSTRG.163912"; transcript_id "MSTRG.163912.82"; exon_number "20";
chr6	StringTie	exon	56494010	56494180	1000	-	.	gene_id "MSTRG.163912"; transcript_id "MSTRG.163912.82"; exon_number "21";
chr6	StringTie	exon	56497379	56497507	1000	-	.	gene_id "MSTRG.163912"; transcript_id "MSTRG.163912.82"; exon_number "22";
chr6	StringTie	exon	56497856	56498053	1000	-	.	gene_id "MSTRG.163912"; transcript_id "MSTRG.163912.82"; exon_number "23";
chr6	StringTie	exon	56501080	56501235	1000	-	.	gene_id "MSTRG.163912"; transcript_id "MSTRG.163912.82"; exon_number "24";
chr6	StringTie	exon	56501520	56501693	1000	-	.	gene_id "MSTRG.163912"; transcript_id "MSTRG.163912.82"; exon_number "25";
chr6	StringTie	exon	56503997	56504098	1000	-	.	gene_id "MSTRG.163912"; transcript_id "MSTRG.163912.82"; exon_number "26";
chr6	StringTie	exon	56506443	56506544	1000	-	.	gene_id "MSTRG.163912"; transcript_id "MSTRG.163912.82"; exon_number "27";
chr6	StringTie	exon	56506667	56506789	1000	-	.	gene_id "MSTRG.163912"; transcript_id "MSTRG.163912.82"; exon_number "28";
chr6	StringTie	exon	56508529	56508755	1000	-	.	gene_id "MSTRG.163912"; transcript_id "MSTRG.163912.82"; exon_number "29";
chr6	StringTie	exon	56509642	56509873	1000	-	.	gene_id "MSTRG.163912"; transcript_id "MSTRG.163912.82"; exon_number "30";
chr6	StringTie	exon	56511197	56511400	1000	-	.	gene_id "MSTRG.163912"; transcript_id "MSTRG.163912.82"; exon_number "31";
chr6	StringTie	exon	56515450	56515668	1000	-	.	gene_id "MSTRG.163912"; transcript_id "MSTRG.163912.82"; exon_number "32";
chr6	StringTie	exon	56517198	56517305	1000	-	.	gene_id "MSTRG.163912"; transcript_id "MSTRG.163912.82"; exon_number "33";
chr6	StringTie	exon	56517501	56517620	1000	-	.	gene_id "MSTRG.163912"; transcript_id "MSTRG.163912.82"; exon_number "34";
chr6	StringTie	exon	56526361	56526567	1000	-	.	gene_id "MSTRG.163912"; transcript_id "MSTRG.163912.82"; exon_number "35";
chr6	StringTie	exon	56527493	56527734	1000	-	.	gene_id "MSTRG.163912"; transcript_id "MSTRG.163912.82"; exon_number "36";
chr6	StringTie	exon	56528841	56528925	1000	-	.	gene_id "MSTRG.163912"; transcript_id "MSTRG.163912.82"; exon_number "37";
chr6	StringTie	exon	56529448	56529774	1000	-	.	gene_id "MSTRG.163912"; transcript_id "MSTRG.163912.82"; exon_number "38";
chr6	StringTie	exon	56529974	56530133	1000	-	.	gene_id "MSTRG.163912"; transcript_id "MSTRG.163912.82"; exon_number "39";
chr6	StringTie	exon	56532344	56532510	1000	-	.	gene_id "MSTRG.163912"; transcript_id "MSTRG.163912.82"; exon_number "40";
chr6	StringTie	exon	56535122	56535292	1000	-	.	gene_id "MSTRG.163912"; transcript_id "MSTRG.163912.82"; exon_number "41";
chr6	StringTie	exon	56536779	56536940	1000	-	.	gene_id "MSTRG.163912"; transcript_id "MSTRG.163912.82"; exon_number "42";
chr6	StringTie	exon	56552184	56553655	1000	-	.	gene_id "MSTRG.163912"; transcript_id "MSTRG.163912.82"; exon_number "43";
chr6	StringTie	exon	56555345	56555840	1000	-	.	gene_id "MSTRG.163912"; transcript_id "MSTRG.163912.82"; exon_number "44";
chr6	StringTie	exon	56557319	56557518	1000	-	.	gene_id "MSTRG.163912"; transcript_id "MSTRG.163912.82"; exon_number "45";
chr6	StringTie	exon	56560294	56560423	1000	-	.	gene_id "MSTRG.163912"; transcript_id "MSTRG.163912.82"; exon_number "46";
chr6	StringTie	exon	56561308	56561549	1000	-	.	gene_id "MSTRG.163912"; transcript_id "MSTRG.163912.82"; exon_number "47";
chr6	StringTie	exon	56562138	56562200	1000	-	.	gene_id "MSTRG.163912"; transcript_id "MSTRG.163912.82"; exon_number "48";
chr6	StringTie	exon	56568469	56568595	1000	-	.	gene_id "MSTRG.163912"; transcript_id "MSTRG.163912.82"; exon_number "49";
chr6	StringTie	exon	56569856	56570012	1000	-	.	gene_id "MSTRG.163912"; transcript_id "MSTRG.163912.82"; exon_number "50";
chr6	StringTie	exon	56572100	56572266	1000	-	.	gene_id "MSTRG.163912"; transcript_id "MSTRG.163912.82"; exon_number "51";
chr6	StringTie	exon	56572747	56573064	1000	-	.	gene_id "MSTRG.163912"; transcript_id "MSTRG.163912.82"; exon_number "52";
chr6	StringTie	exon	56573679	56573887	1000	-	.	gene_id "MSTRG.163912"; transcript_id "MSTRG.163912.82"; exon_number "53";
chr6	StringTie	exon	56578814	56578937	1000	-	.	gene_id "MSTRG.163912"; transcript_id "MSTRG.163912.82"; exon_number "54";
chr6	StringTie	exon	56592182	56592358	1000	-	.	gene_id "MSTRG.163912"; transcript_id "MSTRG.163912.82"; exon_number "55";
chr6	StringTie	exon	56593663	56594193	1000	-	.	gene_id "MSTRG.163912"; transcript_id "MSTRG.163912.82"; exon_number "56";
chr6	StringTie	exon	56597740	56598006	1000	-	.	gene_id "MSTRG.163912"; transcript_id "MSTRG.163912.82"; exon_number "57";
chr6	StringTie	exon	56598476	56598709	1000	-	.	gene_id "MSTRG.163912"; transcript_id "MSTRG.163912.82"; exon_number "58";
chr6	StringTie	exon	56600069	56600221	1000	-	.	gene_id "MSTRG.163912"; transcript_id "MSTRG.163912.82"; exon_number "59";
chr6	StringTie	exon	56601443	56601676	1000	-	.	gene_id "MSTRG.163912"; transcript_id "MSTRG.163912.82"; exon_number "60";
chr6	StringTie	exon	56602882	56603031	1000	-	.	gene_id "MSTRG.163912"; transcript_id "MSTRG.163912.82"; exon_number "61";
chr6	StringTie	exon	56603205	56603420	1000	-	.	gene_id "MSTRG.163912"; transcript_id "MSTRG.163912.82"; exon_number "62";
chr6	StringTie	exon	56603564	56603713	1000	-	.	gene_id "MSTRG.163912"; transcript_id "MSTRG.163912.82"; exon_number "63";
chr6	StringTie	exon	56603837	56609344	1000	-	.	gene_id "MSTRG.163912"; transcript_id "MSTRG.163912.82"; exon_number "64";
chr6	StringTie	exon	56610427	56610562	1000	-	.	gene_id "MSTRG.163912"; transcript_id "MSTRG.163912.82"; exon_number "65";
chr6	StringTie	exon	56611508	56611596	1000	-	.	gene_id "MSTRG.163912"; transcript_id "MSTRG.163912.82"; exon_number "66";
chr6	StringTie	exon	56614356	56614484	1000	-	.	gene_id "MSTRG.163912"; transcript_id "MSTRG.163912.82"; exon_number "67";
chr6	StringTie	exon	56624530	56624628	1000	-	.	gene_id "MSTRG.163912"; transcript_id "MSTRG.163912.82"; exon_number "68";
chr6	StringTie	exon	56625157	56625264	1000	-	.	gene_id "MSTRG.163912"; transcript_id "MSTRG.163912.82"; exon_number "69";
chr6	StringTie	exon	56627204	56627287	1000	-	.	gene_id "MSTRG.163912"; transcript_id "MSTRG.163912.82"; exon_number "70";
chr6	StringTie	exon	56627999	56628161	1000	-	.	gene_id "MSTRG.163912"; transcript_id "MSTRG.163912.82"; exon_number "71";
chr6	StringTie	exon	56629250	56629443	1000	-	.	gene_id "MSTRG.163912"; transcript_id "MSTRG.163912.82"; exon_number "72";
chr6	StringTie	exon	56630245	56630383	1000	-	.	gene_id "MSTRG.163912"; transcript_id "MSTRG.163912.82"; exon_number "73";
chr6	StringTie	exon	56631211	56631389	1000	-	.	gene_id "MSTRG.163912"; transcript_id "MSTRG.163912.82"; exon_number "74";
chr6	StringTie	exon	56631883	56632040	1000	-	.	gene_id "MSTRG.163912"; transcript_id "MSTRG.163912.82"; exon_number "75";
chr6	StringTie	exon	56632854	56633037	1000	-	.	gene_id "MSTRG.163912"; transcript_id "MSTRG.163912.82"; exon_number "76";
chr6	StringTie	exon	56634132	56634258	1000	-	.	gene_id "MSTRG.163912"; transcript_id "MSTRG.163912.82"; exon_number "77";
chr6	StringTie	exon	56634462	56634616	1000	-	.	gene_id "MSTRG.163912"; transcript_id "MSTRG.163912.82"; exon_number "78";
chr6	StringTie	exon	56634801	56634953	1000	-	.	gene_id "MSTRG.163912"; transcript_id "MSTRG.163912.82"; exon_number "79";
chr6	StringTie	exon	56635589	56635714	1000	-	.	gene_id "MSTRG.163912"; transcript_id "MSTRG.163912.82"; exon_number "80";
chr6	StringTie	exon	56636557	56636652	1000	-	.	gene_id "MSTRG.163912"; transcript_id "MSTRG.163912.82"; exon_number "81";
chr6	StringTie	exon	56639259	56639363	1000	-	.	gene_id "MSTRG.163912"; transcript_id "MSTRG.163912.82"; exon_number "82";
chr6	StringTie	exon	56639450	56639611	1000	-	.	gene_id "MSTRG.163912"; transcript_id "MSTRG.163912.82"; exon_number "83";
chr6	StringTie	exon	56639696	56639773	1000	-	.	gene_id "MSTRG.163912"; transcript_id "MSTRG.163912.82"; exon_number "84";
chr6	StringTie	exon	56639929	56640057	1000	-	.	gene_id "MSTRG.163912"; transcript_id "MSTRG.163912.82"; exon_number "85";
chr6	StringTie	exon	56640143	56640605	1000	-	.	gene_id "MSTRG.163912"; transcript_id "MSTRG.163912.82"; exon_number "86";
chr6	StringTie	exon	56641947	56642101	1000	-	.	gene_id "MSTRG.163912"; transcript_id "MSTRG.163912.82"; exon_number "87";
chr6	StringTie	exon	56642410	56642503	1000	-	.	gene_id "MSTRG.163912"; transcript_id "MSTRG.163912.82"; exon_number "88";
chr6	StringTie	exon	56645866	56645993	1000	-	.	gene_id "MSTRG.163912"; transcript_id "MSTRG.163912.82"; exon_number "89";
chr6	StringTie	exon	56646087	56646182	1000	-	.	gene_id "MSTRG.163912"; transcript_id "MSTRG.163912.82"; exon_number "90";
chr6	StringTie	exon	56648570	56648689	1000	-	.	gene_id "MSTRG.163912"; transcript_id "MSTRG.163912.82"; exon_number "91";
chr6	StringTie	exon	56650926	56651032	1000	-	.	gene_id "MSTRG.163912"; transcript_id "MSTRG.163912.82"; exon_number "92";
chr6	StringTie	exon	56651132	56651244	1000	-	.	gene_id "MSTRG.163912"; transcript_id "MSTRG.163912.82"; exon_number "93";
chr6	StringTie	exon	56670641	56670807	1000	-	.	gene_id "MSTRG.163912"; transcript_id "MSTRG.163912.82"; exon_number "94";
chr6	StringTie	exon	56699653	56699745	1000	-	.	gene_id "MSTRG.163912"; transcript_id "MSTRG.163912.82"; exon_number "95";
chr6	StringTie	exon	56701888	56701965	1000	-	.	gene_id "MSTRG.163912"; transcript_id "MSTRG.163912.82"; exon_number "96";
chr6	StringTie	exon	56704280	56704369	1000	-	.	gene_id "MSTRG.163912"; transcript_id "MSTRG.163912.82"; exon_number "97";
chr6	StringTie	exon	56735228	56735289	1000	-	.	gene_id "MSTRG.163912"; transcript_id "MSTRG.163912.82"; exon_number "98";
chr6	StringTie	exon	56742271	56742405	1000	-	.	gene_id "MSTRG.163912"; transcript_id "MSTRG.163912.82"; exon_number "99";
chr6	StringTie	exon	56843198	56843215	1000	-	.	gene_id "MSTRG.163912"; transcript_id "MSTRG.163912.82"; exon_number "100";
chr6	StringTie	transcript	56457925	56543113	1000	-	.	gene_id "MSTRG.163912"; transcript_id "MSTRG.163912.83";
chr6	StringTie	exon	56457925	56459267	1000	-	.	gene_id "MSTRG.163912"; transcript_id "MSTRG.163912.83"; exon_number "1";
chr6	StringTie	exon	56460131	56460254	1000	-	.	gene_id "MSTRG.163912"; transcript_id "MSTRG.163912.83"; exon_number "2";
chr6	StringTie	exon	56463565	56463764	1000	-	.	gene_id "MSTRG.163912"; transcript_id "MSTRG.163912.83"; exon_number "3";
chr6	StringTie	exon	56466078	56466195	1000	-	.	gene_id "MSTRG.163912"; transcript_id "MSTRG.163912.83"; exon_number "4";
chr6	StringTie	exon	56468982	56468999	1000	-	.	gene_id "MSTRG.163912"; transcript_id "MSTRG.163912.83"; exon_number "5";
chr6	StringTie	exon	56469883	56469957	1000	-	.	gene_id "MSTRG.163912"; transcript_id "MSTRG.163912.83"; exon_number "6";
chr6	StringTie	exon	56470128	56470282	1000	-	.	gene_id "MSTRG.163912"; transcript_id "MSTRG.163912.83"; exon_number "7";
chr6	StringTie	exon	56471106	56471268	1000	-	.	gene_id "MSTRG.163912"; transcript_id "MSTRG.163912.83"; exon_number "8";
chr6	StringTie	exon	56472059	56472222	1000	-	.	gene_id "MSTRG.163912"; transcript_id "MSTRG.163912.83"; exon_number "9";
chr6	StringTie	exon	56473873	56474002	1000	-	.	gene_id "MSTRG.163912"; transcript_id "MSTRG.163912.83"; exon_number "10";
chr6	StringTie	exon	56476149	56476337	1000	-	.	gene_id "MSTRG.163912"; transcript_id "MSTRG.163912.83"; exon_number "11";
chr6	StringTie	exon	56477345	56477488	1000	-	.	gene_id "MSTRG.163912"; transcript_id "MSTRG.163912.83"; exon_number "12";
chr6	StringTie	exon	56482050	56482178	1000	-	.	gene_id "MSTRG.163912"; transcript_id "MSTRG.163912.83"; exon_number "13";
chr6	StringTie	exon	56482683	56482877	1000	-	.	gene_id "MSTRG.163912"; transcript_id "MSTRG.163912.83"; exon_number "14";
chr6	StringTie	exon	56485312	56485471	1000	-	.	gene_id "MSTRG.163912"; transcript_id "MSTRG.163912.83"; exon_number "15";
chr6	StringTie	exon	56487104	56487273	1000	-	.	gene_id "MSTRG.163912"; transcript_id "MSTRG.163912.83"; exon_number "16";
chr6	StringTie	exon	56489490	56489609	1000	-	.	gene_id "MSTRG.163912"; transcript_id "MSTRG.163912.83"; exon_number "17";
chr6	StringTie	exon	56492227	56492433	1000	-	.	gene_id "MSTRG.163912"; transcript_id "MSTRG.163912.83"; exon_number "18";
chr6	StringTie	exon	56492934	56493089	1000	-	.	gene_id "MSTRG.163912"; transcript_id "MSTRG.163912.83"; exon_number "19";
chr6	StringTie	exon	56494010	56494180	1000	-	.	gene_id "MSTRG.163912"; transcript_id "MSTRG.163912.83"; exon_number "20";
chr6	StringTie	exon	56497379	56497507	1000	-	.	gene_id "MSTRG.163912"; transcript_id "MSTRG.163912.83"; exon_number "21";
chr6	StringTie	exon	56497856	56498053	1000	-	.	gene_id "MSTRG.163912"; transcript_id "MSTRG.163912.83"; exon_number "22";
chr6	StringTie	exon	56501080	56501235	1000	-	.	gene_id "MSTRG.163912"; transcript_id "MSTRG.163912.83"; exon_number "23";
chr6	StringTie	exon	56501520	56501693	1000	-	.	gene_id "MSTRG.163912"; transcript_id "MSTRG.163912.83"; exon_number "24";
chr6	StringTie	exon	56503997	56504098	1000	-	.	gene_id "MSTRG.163912"; transcript_id "MSTRG.163912.83"; exon_number "25";
chr6	StringTie	exon	56506443	56506544	1000	-	.	gene_id "MSTRG.163912"; transcript_id "MSTRG.163912.83"; exon_number "26";
chr6	StringTie	exon	56506667	56506789	1000	-	.	gene_id "MSTRG.163912"; transcript_id "MSTRG.163912.83"; exon_number "27";
chr6	StringTie	exon	56508529	56508755	1000	-	.	gene_id "MSTRG.163912"; transcript_id "MSTRG.163912.83"; exon_number "28";
chr6	StringTie	exon	56509642	56509873	1000	-	.	gene_id "MSTRG.163912"; transcript_id "MSTRG.163912.83"; exon_number "29";
chr6	StringTie	exon	56511197	56511400	1000	-	.	gene_id "MSTRG.163912"; transcript_id "MSTRG.163912.83"; exon_number "30";
chr6	StringTie	exon	56515450	56515668	1000	-	.	gene_id "MSTRG.163912"; transcript_id "MSTRG.163912.83"; exon_number "31";
chr6	StringTie	exon	56517198	56517305	1000	-	.	gene_id "MSTRG.163912"; transcript_id "MSTRG.163912.83"; exon_number "32";
chr6	StringTie	exon	56517501	56517620	1000	-	.	gene_id "MSTRG.163912"; transcript_id "MSTRG.163912.83"; exon_number "33";
chr6	StringTie	exon	56526361	56526567	1000	-	.	gene_id "MSTRG.163912"; transcript_id "MSTRG.163912.83"; exon_number "34";
chr6	StringTie	exon	56527493	56527734	1000	-	.	gene_id "MSTRG.163912"; transcript_id "MSTRG.163912.83"; exon_number "35";
chr6	StringTie	exon	56528841	56528925	1000	-	.	gene_id "MSTRG.163912"; transcript_id "MSTRG.163912.83"; exon_number "36";
chr6	StringTie	exon	56529974	56530133	1000	-	.	gene_id "MSTRG.163912"; transcript_id "MSTRG.163912.83"; exon_number "37";
chr6	StringTie	exon	56532344	56532510	1000	-	.	gene_id "MSTRG.163912"; transcript_id "MSTRG.163912.83"; exon_number "38";
chr6	StringTie	exon	56535122	56535292	1000	-	.	gene_id "MSTRG.163912"; transcript_id "MSTRG.163912.83"; exon_number "39";
chr6	StringTie	exon	56536779	56536940	1000	-	.	gene_id "MSTRG.163912"; transcript_id "MSTRG.163912.83"; exon_number "40";
chr6	StringTie	exon	56540280	56543113	1000	-	.	gene_id "MSTRG.163912"; transcript_id "MSTRG.163912.83"; exon_number "41";
chr6	StringTie	transcript	56457925	56790767	1000	-	.	gene_id "MSTRG.163912"; transcript_id "MSTRG.163912.84";
chr6	StringTie	exon	56457925	56459267	1000	-	.	gene_id "MSTRG.163912"; transcript_id "MSTRG.163912.84"; exon_number "1";
chr6	StringTie	exon	56460131	56460254	1000	-	.	gene_id "MSTRG.163912"; transcript_id "MSTRG.163912.84"; exon_number "2";
chr6	StringTie	exon	56463046	56463156	1000	-	.	gene_id "MSTRG.163912"; transcript_id "MSTRG.163912.84"; exon_number "3";
chr6	StringTie	exon	56463565	56463764	1000	-	.	gene_id "MSTRG.163912"; transcript_id "MSTRG.163912.84"; exon_number "4";
chr6	StringTie	exon	56466078	56466195	1000	-	.	gene_id "MSTRG.163912"; transcript_id "MSTRG.163912.84"; exon_number "5";
chr6	StringTie	exon	56469883	56469957	1000	-	.	gene_id "MSTRG.163912"; transcript_id "MSTRG.163912.84"; exon_number "6";
chr6	StringTie	exon	56470128	56470282	1000	-	.	gene_id "MSTRG.163912"; transcript_id "MSTRG.163912.84"; exon_number "7";
chr6	StringTie	exon	56471106	56471268	1000	-	.	gene_id "MSTRG.163912"; transcript_id "MSTRG.163912.84"; exon_number "8";
chr6	StringTie	exon	56472059	56472222	1000	-	.	gene_id "MSTRG.163912"; transcript_id "MSTRG.163912.84"; exon_number "9";
chr6	StringTie	exon	56473873	56474002	1000	-	.	gene_id "MSTRG.163912"; transcript_id "MSTRG.163912.84"; exon_number "10";
chr6	StringTie	exon	56476149	56476337	1000	-	.	gene_id "MSTRG.163912"; transcript_id "MSTRG.163912.84"; exon_number "11";
chr6	StringTie	exon	56477345	56477488	1000	-	.	gene_id "MSTRG.163912"; transcript_id "MSTRG.163912.84"; exon_number "12";
chr6	StringTie	exon	56482050	56482178	1000	-	.	gene_id "MSTRG.163912"; transcript_id "MSTRG.163912.84"; exon_number "13";
chr6	StringTie	exon	56482683	56482877	1000	-	.	gene_id "MSTRG.163912"; transcript_id "MSTRG.163912.84"; exon_number "14";
chr6	StringTie	exon	56485312	56485471	1000	-	.	gene_id "MSTRG.163912"; transcript_id "MSTRG.163912.84"; exon_number "15";
chr6	StringTie	exon	56487104	56487273	1000	-	.	gene_id "MSTRG.163912"; transcript_id "MSTRG.163912.84"; exon_number "16";
chr6	StringTie	exon	56489490	56489609	1000	-	.	gene_id "MSTRG.163912"; transcript_id "MSTRG.163912.84"; exon_number "17";
chr6	StringTie	exon	56492227	56492433	1000	-	.	gene_id "MSTRG.163912"; transcript_id "MSTRG.163912.84"; exon_number "18";
chr6	StringTie	exon	56492934	56493089	1000	-	.	gene_id "MSTRG.163912"; transcript_id "MSTRG.163912.84"; exon_number "19";
chr6	StringTie	exon	56494010	56494180	1000	-	.	gene_id "MSTRG.163912"; transcript_id "MSTRG.163912.84"; exon_number "20";
chr6	StringTie	exon	56497379	56497507	1000	-	.	gene_id "MSTRG.163912"; transcript_id "MSTRG.163912.84"; exon_number "21";
chr6	StringTie	exon	56497856	56498053	1000	-	.	gene_id "MSTRG.163912"; transcript_id "MSTRG.163912.84"; exon_number "22";
chr6	StringTie	exon	56501080	56501235	1000	-	.	gene_id "MSTRG.163912"; transcript_id "MSTRG.163912.84"; exon_number "23";
chr6	StringTie	exon	56501520	56501693	1000	-	.	gene_id "MSTRG.163912"; transcript_id "MSTRG.163912.84"; exon_number "24";
chr6	StringTie	exon	56503997	56504098	1000	-	.	gene_id "MSTRG.163912"; transcript_id "MSTRG.163912.84"; exon_number "25";
chr6	StringTie	exon	56506443	56506544	1000	-	.	gene_id "MSTRG.163912"; transcript_id "MSTRG.163912.84"; exon_number "26";
chr6	StringTie	exon	56506667	56506789	1000	-	.	gene_id "MSTRG.163912"; transcript_id "MSTRG.163912.84"; exon_number "27";
chr6	StringTie	exon	56508529	56508755	1000	-	.	gene_id "MSTRG.163912"; transcript_id "MSTRG.163912.84"; exon_number "28";
chr6	StringTie	exon	56509642	56509873	1000	-	.	gene_id "MSTRG.163912"; transcript_id "MSTRG.163912.84"; exon_number "29";
chr6	StringTie	exon	56511197	56511400	1000	-	.	gene_id "MSTRG.163912"; transcript_id "MSTRG.163912.84"; exon_number "30";
chr6	StringTie	exon	56515450	56515668	1000	-	.	gene_id "MSTRG.163912"; transcript_id "MSTRG.163912.84"; exon_number "31";
chr6	StringTie	exon	56517198	56517305	1000	-	.	gene_id "MSTRG.163912"; transcript_id "MSTRG.163912.84"; exon_number "32";
chr6	StringTie	exon	56517501	56517620	1000	-	.	gene_id "MSTRG.163912"; transcript_id "MSTRG.163912.84"; exon_number "33";
chr6	StringTie	exon	56526361	56526567	1000	-	.	gene_id "MSTRG.163912"; transcript_id "MSTRG.163912.84"; exon_number "34";
chr6	StringTie	exon	56527493	56527734	1000	-	.	gene_id "MSTRG.163912"; transcript_id "MSTRG.163912.84"; exon_number "35";
chr6	StringTie	exon	56528841	56528925	1000	-	.	gene_id "MSTRG.163912"; transcript_id "MSTRG.163912.84"; exon_number "36";
chr6	StringTie	exon	56529448	56529774	1000	-	.	gene_id "MSTRG.163912"; transcript_id "MSTRG.163912.84"; exon_number "37";
chr6	StringTie	exon	56529974	56530133	1000	-	.	gene_id "MSTRG.163912"; transcript_id "MSTRG.163912.84"; exon_number "38";
chr6	StringTie	exon	56532344	56532510	1000	-	.	gene_id "MSTRG.163912"; transcript_id "MSTRG.163912.84"; exon_number "39";
chr6	StringTie	exon	56535122	56535292	1000	-	.	gene_id "MSTRG.163912"; transcript_id "MSTRG.163912.84"; exon_number "40";
chr6	StringTie	exon	56536779	56536940	1000	-	.	gene_id "MSTRG.163912"; transcript_id "MSTRG.163912.84"; exon_number "41";
chr6	StringTie	exon	56552184	56553655	1000	-	.	gene_id "MSTRG.163912"; transcript_id "MSTRG.163912.84"; exon_number "42";
chr6	StringTie	exon	56555345	56555840	1000	-	.	gene_id "MSTRG.163912"; transcript_id "MSTRG.163912.84"; exon_number "43";
chr6	StringTie	exon	56557319	56557518	1000	-	.	gene_id "MSTRG.163912"; transcript_id "MSTRG.163912.84"; exon_number "44";
chr6	StringTie	exon	56560294	56560423	1000	-	.	gene_id "MSTRG.163912"; transcript_id "MSTRG.163912.84"; exon_number "45";
chr6	StringTie	exon	56561308	56561549	1000	-	.	gene_id "MSTRG.163912"; transcript_id "MSTRG.163912.84"; exon_number "46";
chr6	StringTie	exon	56562138	56562200	1000	-	.	gene_id "MSTRG.163912"; transcript_id "MSTRG.163912.84"; exon_number "47";
chr6	StringTie	exon	56568469	56568595	1000	-	.	gene_id "MSTRG.163912"; transcript_id "MSTRG.163912.84"; exon_number "48";
chr6	StringTie	exon	56569856	56570012	1000	-	.	gene_id "MSTRG.163912"; transcript_id "MSTRG.163912.84"; exon_number "49";
chr6	StringTie	exon	56572100	56572266	1000	-	.	gene_id "MSTRG.163912"; transcript_id "MSTRG.163912.84"; exon_number "50";
chr6	StringTie	exon	56572747	56573064	1000	-	.	gene_id "MSTRG.163912"; transcript_id "MSTRG.163912.84"; exon_number "51";
chr6	StringTie	exon	56573679	56573887	1000	-	.	gene_id "MSTRG.163912"; transcript_id "MSTRG.163912.84"; exon_number "52";
chr6	StringTie	exon	56578814	56578937	1000	-	.	gene_id "MSTRG.163912"; transcript_id "MSTRG.163912.84"; exon_number "53";
chr6	StringTie	exon	56592182	56592358	1000	-	.	gene_id "MSTRG.163912"; transcript_id "MSTRG.163912.84"; exon_number "54";
chr6	StringTie	exon	56593663	56594193	1000	-	.	gene_id "MSTRG.163912"; transcript_id "MSTRG.163912.84"; exon_number "55";
chr6	StringTie	exon	56597740	56598006	1000	-	.	gene_id "MSTRG.163912"; transcript_id "MSTRG.163912.84"; exon_number "56";
chr6	StringTie	exon	56598476	56598709	1000	-	.	gene_id "MSTRG.163912"; transcript_id "MSTRG.163912.84"; exon_number "57";
chr6	StringTie	exon	56600069	56600221	1000	-	.	gene_id "MSTRG.163912"; transcript_id "MSTRG.163912.84"; exon_number "58";
chr6	StringTie	exon	56610427	56610562	1000	-	.	gene_id "MSTRG.163912"; transcript_id "MSTRG.163912.84"; exon_number "59";
chr6	StringTie	exon	56611508	56611596	1000	-	.	gene_id "MSTRG.163912"; transcript_id "MSTRG.163912.84"; exon_number "60";
chr6	StringTie	exon	56614356	56614484	1000	-	.	gene_id "MSTRG.163912"; transcript_id "MSTRG.163912.84"; exon_number "61";
chr6	StringTie	exon	56624530	56624628	1000	-	.	gene_id "MSTRG.163912"; transcript_id "MSTRG.163912.84"; exon_number "62";
chr6	StringTie	exon	56625157	56625264	1000	-	.	gene_id "MSTRG.163912"; transcript_id "MSTRG.163912.84"; exon_number "63";
chr6	StringTie	exon	56627204	56627287	1000	-	.	gene_id "MSTRG.163912"; transcript_id "MSTRG.163912.84"; exon_number "64";
chr6	StringTie	exon	56627999	56628161	1000	-	.	gene_id "MSTRG.163912"; transcript_id "MSTRG.163912.84"; exon_number "65";
chr6	StringTie	exon	56629250	56629443	1000	-	.	gene_id "MSTRG.163912"; transcript_id "MSTRG.163912.84"; exon_number "66";
chr6	StringTie	exon	56630245	56630383	1000	-	.	gene_id "MSTRG.163912"; transcript_id "MSTRG.163912.84"; exon_number "67";
chr6	StringTie	exon	56631211	56631389	1000	-	.	gene_id "MSTRG.163912"; transcript_id "MSTRG.163912.84"; exon_number "68";
chr6	StringTie	exon	56631883	56632040	1000	-	.	gene_id "MSTRG.163912"; transcript_id "MSTRG.163912.84"; exon_number "69";
chr6	StringTie	exon	56632854	56633037	1000	-	.	gene_id "MSTRG.163912"; transcript_id "MSTRG.163912.84"; exon_number "70";
chr6	StringTie	exon	56634132	56634258	1000	-	.	gene_id "MSTRG.163912"; transcript_id "MSTRG.163912.84"; exon_number "71";
chr6	StringTie	exon	56634462	56634616	1000	-	.	gene_id "MSTRG.163912"; transcript_id "MSTRG.163912.84"; exon_number "72";
chr6	StringTie	exon	56634801	56634953	1000	-	.	gene_id "MSTRG.163912"; transcript_id "MSTRG.163912.84"; exon_number "73";
chr6	StringTie	exon	56635589	56635714	1000	-	.	gene_id "MSTRG.163912"; transcript_id "MSTRG.163912.84"; exon_number "74";
chr6	StringTie	exon	56636557	56636652	1000	-	.	gene_id "MSTRG.163912"; transcript_id "MSTRG.163912.84"; exon_number "75";
chr6	StringTie	exon	56639259	56639363	1000	-	.	gene_id "MSTRG.163912"; transcript_id "MSTRG.163912.84"; exon_number "76";
chr6	StringTie	exon	56639450	56639611	1000	-	.	gene_id "MSTRG.163912"; transcript_id "MSTRG.163912.84"; exon_number "77";
chr6	StringTie	exon	56639696	56639773	1000	-	.	gene_id "MSTRG.163912"; transcript_id "MSTRG.163912.84"; exon_number "78";
chr6	StringTie	exon	56639929	56640057	1000	-	.	gene_id "MSTRG.163912"; transcript_id "MSTRG.163912.84"; exon_number "79";
chr6	StringTie	exon	56640143	56640605	1000	-	.	gene_id "MSTRG.163912"; transcript_id "MSTRG.163912.84"; exon_number "80";
chr6	StringTie	exon	56641947	56642101	1000	-	.	gene_id "MSTRG.163912"; transcript_id "MSTRG.163912.84"; exon_number "81";
chr6	StringTie	exon	56642410	56642503	1000	-	.	gene_id "MSTRG.163912"; transcript_id "MSTRG.163912.84"; exon_number "82";
chr6	StringTie	exon	56645866	56645993	1000	-	.	gene_id "MSTRG.163912"; transcript_id "MSTRG.163912.84"; exon_number "83";
chr6	StringTie	exon	56646087	56646182	1000	-	.	gene_id "MSTRG.163912"; transcript_id "MSTRG.163912.84"; exon_number "84";
chr6	StringTie	exon	56648570	56648689	1000	-	.	gene_id "MSTRG.163912"; transcript_id "MSTRG.163912.84"; exon_number "85";
chr6	StringTie	exon	56650926	56651032	1000	-	.	gene_id "MSTRG.163912"; transcript_id "MSTRG.163912.84"; exon_number "86";
chr6	StringTie	exon	56651132	56651244	1000	-	.	gene_id "MSTRG.163912"; transcript_id "MSTRG.163912.84"; exon_number "87";
chr6	StringTie	exon	56670641	56670807	1000	-	.	gene_id "MSTRG.163912"; transcript_id "MSTRG.163912.84"; exon_number "88";
chr6	StringTie	exon	56699653	56699745	1000	-	.	gene_id "MSTRG.163912"; transcript_id "MSTRG.163912.84"; exon_number "89";
chr6	StringTie	exon	56701888	56701965	1000	-	.	gene_id "MSTRG.163912"; transcript_id "MSTRG.163912.84"; exon_number "90";
chr6	StringTie	exon	56704280	56704369	1000	-	.	gene_id "MSTRG.163912"; transcript_id "MSTRG.163912.84"; exon_number "91";
chr6	StringTie	exon	56735228	56735289	1000	-	.	gene_id "MSTRG.163912"; transcript_id "MSTRG.163912.84"; exon_number "92";
chr6	StringTie	exon	56785771	56790767	1000	-	.	gene_id "MSTRG.163912"; transcript_id "MSTRG.163912.84"; exon_number "93";
chr6	StringTie	transcript	56457925	56843215	1000	-	.	gene_id "MSTRG.163912"; transcript_id "MSTRG.163912.85";
chr6	StringTie	exon	56457925	56459267	1000	-	.	gene_id "MSTRG.163912"; transcript_id "MSTRG.163912.85"; exon_number "1";
chr6	StringTie	exon	56460131	56460254	1000	-	.	gene_id "MSTRG.163912"; transcript_id "MSTRG.163912.85"; exon_number "2";
chr6	StringTie	exon	56463046	56463156	1000	-	.	gene_id "MSTRG.163912"; transcript_id "MSTRG.163912.85"; exon_number "3";
chr6	StringTie	exon	56463565	56463764	1000	-	.	gene_id "MSTRG.163912"; transcript_id "MSTRG.163912.85"; exon_number "4";
chr6	StringTie	exon	56464685	56464756	1000	-	.	gene_id "MSTRG.163912"; transcript_id "MSTRG.163912.85"; exon_number "5";
chr6	StringTie	exon	56466078	56466195	1000	-	.	gene_id "MSTRG.163912"; transcript_id "MSTRG.163912.85"; exon_number "6";
chr6	StringTie	exon	56468982	56468999	1000	-	.	gene_id "MSTRG.163912"; transcript_id "MSTRG.163912.85"; exon_number "7";
chr6	StringTie	exon	56469883	56469957	1000	-	.	gene_id "MSTRG.163912"; transcript_id "MSTRG.163912.85"; exon_number "8";
chr6	StringTie	exon	56470128	56470282	1000	-	.	gene_id "MSTRG.163912"; transcript_id "MSTRG.163912.85"; exon_number "9";
chr6	StringTie	exon	56471106	56471268	1000	-	.	gene_id "MSTRG.163912"; transcript_id "MSTRG.163912.85"; exon_number "10";
chr6	StringTie	exon	56472059	56472222	1000	-	.	gene_id "MSTRG.163912"; transcript_id "MSTRG.163912.85"; exon_number "11";
chr6	StringTie	exon	56473873	56474002	1000	-	.	gene_id "MSTRG.163912"; transcript_id "MSTRG.163912.85"; exon_number "12";
chr6	StringTie	exon	56476149	56476337	1000	-	.	gene_id "MSTRG.163912"; transcript_id "MSTRG.163912.85"; exon_number "13";
chr6	StringTie	exon	56477345	56477488	1000	-	.	gene_id "MSTRG.163912"; transcript_id "MSTRG.163912.85"; exon_number "14";
chr6	StringTie	exon	56482050	56482178	1000	-	.	gene_id "MSTRG.163912"; transcript_id "MSTRG.163912.85"; exon_number "15";
chr6	StringTie	exon	56482683	56482877	1000	-	.	gene_id "MSTRG.163912"; transcript_id "MSTRG.163912.85"; exon_number "16";
chr6	StringTie	exon	56485312	56485471	1000	-	.	gene_id "MSTRG.163912"; transcript_id "MSTRG.163912.85"; exon_number "17";
chr6	StringTie	exon	56487104	56487273	1000	-	.	gene_id "MSTRG.163912"; transcript_id "MSTRG.163912.85"; exon_number "18";
chr6	StringTie	exon	56489490	56489609	1000	-	.	gene_id "MSTRG.163912"; transcript_id "MSTRG.163912.85"; exon_number "19";
chr6	StringTie	exon	56492227	56492433	1000	-	.	gene_id "MSTRG.163912"; transcript_id "MSTRG.163912.85"; exon_number "20";
chr6	StringTie	exon	56492934	56493089	1000	-	.	gene_id "MSTRG.163912"; transcript_id "MSTRG.163912.85"; exon_number "21";
chr6	StringTie	exon	56494010	56494180	1000	-	.	gene_id "MSTRG.163912"; transcript_id "MSTRG.163912.85"; exon_number "22";
chr6	StringTie	exon	56497379	56497507	1000	-	.	gene_id "MSTRG.163912"; transcript_id "MSTRG.163912.85"; exon_number "23";
chr6	StringTie	exon	56497856	56498053	1000	-	.	gene_id "MSTRG.163912"; transcript_id "MSTRG.163912.85"; exon_number "24";
chr6	StringTie	exon	56501080	56501235	1000	-	.	gene_id "MSTRG.163912"; transcript_id "MSTRG.163912.85"; exon_number "25";
chr6	StringTie	exon	56501520	56501693	1000	-	.	gene_id "MSTRG.163912"; transcript_id "MSTRG.163912.85"; exon_number "26";
chr6	StringTie	exon	56503997	56504098	1000	-	.	gene_id "MSTRG.163912"; transcript_id "MSTRG.163912.85"; exon_number "27";
chr6	StringTie	exon	56506443	56506544	1000	-	.	gene_id "MSTRG.163912"; transcript_id "MSTRG.163912.85"; exon_number "28";
chr6	StringTie	exon	56506667	56506789	1000	-	.	gene_id "MSTRG.163912"; transcript_id "MSTRG.163912.85"; exon_number "29";
chr6	StringTie	exon	56508529	56508755	1000	-	.	gene_id "MSTRG.163912"; transcript_id "MSTRG.163912.85"; exon_number "30";
chr6	StringTie	exon	56509642	56509873	1000	-	.	gene_id "MSTRG.163912"; transcript_id "MSTRG.163912.85"; exon_number "31";
chr6	StringTie	exon	56511197	56511400	1000	-	.	gene_id "MSTRG.163912"; transcript_id "MSTRG.163912.85"; exon_number "32";
chr6	StringTie	exon	56515450	56515668	1000	-	.	gene_id "MSTRG.163912"; transcript_id "MSTRG.163912.85"; exon_number "33";
chr6	StringTie	exon	56517198	56517305	1000	-	.	gene_id "MSTRG.163912"; transcript_id "MSTRG.163912.85"; exon_number "34";
chr6	StringTie	exon	56517501	56517620	1000	-	.	gene_id "MSTRG.163912"; transcript_id "MSTRG.163912.85"; exon_number "35";
chr6	StringTie	exon	56526361	56526567	1000	-	.	gene_id "MSTRG.163912"; transcript_id "MSTRG.163912.85"; exon_number "36";
chr6	StringTie	exon	56527493	56527734	1000	-	.	gene_id "MSTRG.163912"; transcript_id "MSTRG.163912.85"; exon_number "37";
chr6	StringTie	exon	56528841	56528925	1000	-	.	gene_id "MSTRG.163912"; transcript_id "MSTRG.163912.85"; exon_number "38";
chr6	StringTie	exon	56529448	56529774	1000	-	.	gene_id "MSTRG.163912"; transcript_id "MSTRG.163912.85"; exon_number "39";
chr6	StringTie	exon	56529974	56530133	1000	-	.	gene_id "MSTRG.163912"; transcript_id "MSTRG.163912.85"; exon_number "40";
chr6	StringTie	exon	56532344	56532510	1000	-	.	gene_id "MSTRG.163912"; transcript_id "MSTRG.163912.85"; exon_number "41";
chr6	StringTie	exon	56535122	56535292	1000	-	.	gene_id "MSTRG.163912"; transcript_id "MSTRG.163912.85"; exon_number "42";
chr6	StringTie	exon	56536779	56536940	1000	-	.	gene_id "MSTRG.163912"; transcript_id "MSTRG.163912.85"; exon_number "43";
chr6	StringTie	exon	56552184	56553655	1000	-	.	gene_id "MSTRG.163912"; transcript_id "MSTRG.163912.85"; exon_number "44";
chr6	StringTie	exon	56555345	56555840	1000	-	.	gene_id "MSTRG.163912"; transcript_id "MSTRG.163912.85"; exon_number "45";
chr6	StringTie	exon	56557319	56557518	1000	-	.	gene_id "MSTRG.163912"; transcript_id "MSTRG.163912.85"; exon_number "46";
chr6	StringTie	exon	56560294	56560423	1000	-	.	gene_id "MSTRG.163912"; transcript_id "MSTRG.163912.85"; exon_number "47";
chr6	StringTie	exon	56561308	56561549	1000	-	.	gene_id "MSTRG.163912"; transcript_id "MSTRG.163912.85"; exon_number "48";
chr6	StringTie	exon	56562138	56562200	1000	-	.	gene_id "MSTRG.163912"; transcript_id "MSTRG.163912.85"; exon_number "49";
chr6	StringTie	exon	56568469	56568595	1000	-	.	gene_id "MSTRG.163912"; transcript_id "MSTRG.163912.85"; exon_number "50";
chr6	StringTie	exon	56569856	56570012	1000	-	.	gene_id "MSTRG.163912"; transcript_id "MSTRG.163912.85"; exon_number "51";
chr6	StringTie	exon	56572100	56572266	1000	-	.	gene_id "MSTRG.163912"; transcript_id "MSTRG.163912.85"; exon_number "52";
chr6	StringTie	exon	56572747	56573064	1000	-	.	gene_id "MSTRG.163912"; transcript_id "MSTRG.163912.85"; exon_number "53";
chr6	StringTie	exon	56573679	56573887	1000	-	.	gene_id "MSTRG.163912"; transcript_id "MSTRG.163912.85"; exon_number "54";
chr6	StringTie	exon	56578814	56578937	1000	-	.	gene_id "MSTRG.163912"; transcript_id "MSTRG.163912.85"; exon_number "55";
chr6	StringTie	exon	56592182	56592358	1000	-	.	gene_id "MSTRG.163912"; transcript_id "MSTRG.163912.85"; exon_number "56";
chr6	StringTie	exon	56593663	56594193	1000	-	.	gene_id "MSTRG.163912"; transcript_id "MSTRG.163912.85"; exon_number "57";
chr6	StringTie	exon	56597740	56598006	1000	-	.	gene_id "MSTRG.163912"; transcript_id "MSTRG.163912.85"; exon_number "58";
chr6	StringTie	exon	56598476	56598709	1000	-	.	gene_id "MSTRG.163912"; transcript_id "MSTRG.163912.85"; exon_number "59";
chr6	StringTie	exon	56600069	56600221	1000	-	.	gene_id "MSTRG.163912"; transcript_id "MSTRG.163912.85"; exon_number "60";
chr6	StringTie	exon	56601443	56601676	1000	-	.	gene_id "MSTRG.163912"; transcript_id "MSTRG.163912.85"; exon_number "61";
chr6	StringTie	exon	56602882	56603031	1000	-	.	gene_id "MSTRG.163912"; transcript_id "MSTRG.163912.85"; exon_number "62";
chr6	StringTie	exon	56603205	56603420	1000	-	.	gene_id "MSTRG.163912"; transcript_id "MSTRG.163912.85"; exon_number "63";
chr6	StringTie	exon	56603564	56603713	1000	-	.	gene_id "MSTRG.163912"; transcript_id "MSTRG.163912.85"; exon_number "64";
chr6	StringTie	exon	56603837	56609344	1000	-	.	gene_id "MSTRG.163912"; transcript_id "MSTRG.163912.85"; exon_number "65";
chr6	StringTie	exon	56610427	56610562	1000	-	.	gene_id "MSTRG.163912"; transcript_id "MSTRG.163912.85"; exon_number "66";
chr6	StringTie	exon	56611508	56611596	1000	-	.	gene_id "MSTRG.163912"; transcript_id "MSTRG.163912.85"; exon_number "67";
chr6	StringTie	exon	56614356	56614484	1000	-	.	gene_id "MSTRG.163912"; transcript_id "MSTRG.163912.85"; exon_number "68";
chr6	StringTie	exon	56624530	56624628	1000	-	.	gene_id "MSTRG.163912"; transcript_id "MSTRG.163912.85"; exon_number "69";
chr6	StringTie	exon	56625157	56625264	1000	-	.	gene_id "MSTRG.163912"; transcript_id "MSTRG.163912.85"; exon_number "70";
chr6	StringTie	exon	56627204	56627287	1000	-	.	gene_id "MSTRG.163912"; transcript_id "MSTRG.163912.85"; exon_number "71";
chr6	StringTie	exon	56627999	56628161	1000	-	.	gene_id "MSTRG.163912"; transcript_id "MSTRG.163912.85"; exon_number "72";
chr6	StringTie	exon	56629250	56629443	1000	-	.	gene_id "MSTRG.163912"; transcript_id "MSTRG.163912.85"; exon_number "73";
chr6	StringTie	exon	56630245	56630383	1000	-	.	gene_id "MSTRG.163912"; transcript_id "MSTRG.163912.85"; exon_number "74";
chr6	StringTie	exon	56631211	56631389	1000	-	.	gene_id "MSTRG.163912"; transcript_id "MSTRG.163912.85"; exon_number "75";
chr6	StringTie	exon	56631883	56632040	1000	-	.	gene_id "MSTRG.163912"; transcript_id "MSTRG.163912.85"; exon_number "76";
chr6	StringTie	exon	56632854	56633037	1000	-	.	gene_id "MSTRG.163912"; transcript_id "MSTRG.163912.85"; exon_number "77";
chr6	StringTie	exon	56634132	56634258	1000	-	.	gene_id "MSTRG.163912"; transcript_id "MSTRG.163912.85"; exon_number "78";
chr6	StringTie	exon	56634462	56634616	1000	-	.	gene_id "MSTRG.163912"; transcript_id "MSTRG.163912.85"; exon_number "79";
chr6	StringTie	exon	56634801	56634953	1000	-	.	gene_id "MSTRG.163912"; transcript_id "MSTRG.163912.85"; exon_number "80";
chr6	StringTie	exon	56635589	56635714	1000	-	.	gene_id "MSTRG.163912"; transcript_id "MSTRG.163912.85"; exon_number "81";
chr6	StringTie	exon	56636557	56636652	1000	-	.	gene_id "MSTRG.163912"; transcript_id "MSTRG.163912.85"; exon_number "82";
chr6	StringTie	exon	56639259	56639363	1000	-	.	gene_id "MSTRG.163912"; transcript_id "MSTRG.163912.85"; exon_number "83";
chr6	StringTie	exon	56639450	56639611	1000	-	.	gene_id "MSTRG.163912"; transcript_id "MSTRG.163912.85"; exon_number "84";
chr6	StringTie	exon	56639696	56639773	1000	-	.	gene_id "MSTRG.163912"; transcript_id "MSTRG.163912.85"; exon_number "85";
chr6	StringTie	exon	56639929	56640057	1000	-	.	gene_id "MSTRG.163912"; transcript_id "MSTRG.163912.85"; exon_number "86";
chr6	StringTie	exon	56640143	56640605	1000	-	.	gene_id "MSTRG.163912"; transcript_id "MSTRG.163912.85"; exon_number "87";
chr6	StringTie	exon	56641947	56642101	1000	-	.	gene_id "MSTRG.163912"; transcript_id "MSTRG.163912.85"; exon_number "88";
chr6	StringTie	exon	56642410	56642503	1000	-	.	gene_id "MSTRG.163912"; transcript_id "MSTRG.163912.85"; exon_number "89";
chr6	StringTie	exon	56645866	56645993	1000	-	.	gene_id "MSTRG.163912"; transcript_id "MSTRG.163912.85"; exon_number "90";
chr6	StringTie	exon	56646087	56646182	1000	-	.	gene_id "MSTRG.163912"; transcript_id "MSTRG.163912.85"; exon_number "91";
chr6	StringTie	exon	56648570	56648689	1000	-	.	gene_id "MSTRG.163912"; transcript_id "MSTRG.163912.85"; exon_number "92";
chr6	StringTie	exon	56650926	56651032	1000	-	.	gene_id "MSTRG.163912"; transcript_id "MSTRG.163912.85"; exon_number "93";
chr6	StringTie	exon	56651132	56651244	1000	-	.	gene_id "MSTRG.163912"; transcript_id "MSTRG.163912.85"; exon_number "94";
chr6	StringTie	exon	56670641	56670807	1000	-	.	gene_id "MSTRG.163912"; transcript_id "MSTRG.163912.85"; exon_number "95";
chr6	StringTie	exon	56699653	56699745	1000	-	.	gene_id "MSTRG.163912"; transcript_id "MSTRG.163912.85"; exon_number "96";
chr6	StringTie	exon	56701888	56701965	1000	-	.	gene_id "MSTRG.163912"; transcript_id "MSTRG.163912.85"; exon_number "97";
chr6	StringTie	exon	56704280	56704369	1000	-	.	gene_id "MSTRG.163912"; transcript_id "MSTRG.163912.85"; exon_number "98";
chr6	StringTie	exon	56735228	56735289	1000	-	.	gene_id "MSTRG.163912"; transcript_id "MSTRG.163912.85"; exon_number "99";
chr6	StringTie	exon	56742271	56742405	1000	-	.	gene_id "MSTRG.163912"; transcript_id "MSTRG.163912.85"; exon_number "100";
chr6	StringTie	exon	56843198	56843215	1000	-	.	gene_id "MSTRG.163912"; transcript_id "MSTRG.163912.85"; exon_number "101";
chr6	StringTie	transcript	56457927	56693430	1000	-	.	gene_id "MSTRG.163912"; transcript_id "MSTRG.163912.86";
chr6	StringTie	exon	56457927	56459267	1000	-	.	gene_id "MSTRG.163912"; transcript_id "MSTRG.163912.86"; exon_number "1";
chr6	StringTie	exon	56460131	56460254	1000	-	.	gene_id "MSTRG.163912"; transcript_id "MSTRG.163912.86"; exon_number "2";
chr6	StringTie	exon	56463046	56463156	1000	-	.	gene_id "MSTRG.163912"; transcript_id "MSTRG.163912.86"; exon_number "3";
chr6	StringTie	exon	56463565	56463764	1000	-	.	gene_id "MSTRG.163912"; transcript_id "MSTRG.163912.86"; exon_number "4";
chr6	StringTie	exon	56466078	56466195	1000	-	.	gene_id "MSTRG.163912"; transcript_id "MSTRG.163912.86"; exon_number "5";
chr6	StringTie	exon	56468982	56468999	1000	-	.	gene_id "MSTRG.163912"; transcript_id "MSTRG.163912.86"; exon_number "6";
chr6	StringTie	exon	56469883	56469957	1000	-	.	gene_id "MSTRG.163912"; transcript_id "MSTRG.163912.86"; exon_number "7";
chr6	StringTie	exon	56470128	56470282	1000	-	.	gene_id "MSTRG.163912"; transcript_id "MSTRG.163912.86"; exon_number "8";
chr6	StringTie	exon	56471106	56471268	1000	-	.	gene_id "MSTRG.163912"; transcript_id "MSTRG.163912.86"; exon_number "9";
chr6	StringTie	exon	56472059	56472222	1000	-	.	gene_id "MSTRG.163912"; transcript_id "MSTRG.163912.86"; exon_number "10";
chr6	StringTie	exon	56473873	56474002	1000	-	.	gene_id "MSTRG.163912"; transcript_id "MSTRG.163912.86"; exon_number "11";
chr6	StringTie	exon	56476149	56476337	1000	-	.	gene_id "MSTRG.163912"; transcript_id "MSTRG.163912.86"; exon_number "12";
chr6	StringTie	exon	56477345	56477488	1000	-	.	gene_id "MSTRG.163912"; transcript_id "MSTRG.163912.86"; exon_number "13";
chr6	StringTie	exon	56482050	56482178	1000	-	.	gene_id "MSTRG.163912"; transcript_id "MSTRG.163912.86"; exon_number "14";
chr6	StringTie	exon	56482683	56482877	1000	-	.	gene_id "MSTRG.163912"; transcript_id "MSTRG.163912.86"; exon_number "15";
chr6	StringTie	exon	56485312	56485471	1000	-	.	gene_id "MSTRG.163912"; transcript_id "MSTRG.163912.86"; exon_number "16";
chr6	StringTie	exon	56487104	56487273	1000	-	.	gene_id "MSTRG.163912"; transcript_id "MSTRG.163912.86"; exon_number "17";
chr6	StringTie	exon	56489490	56489609	1000	-	.	gene_id "MSTRG.163912"; transcript_id "MSTRG.163912.86"; exon_number "18";
chr6	StringTie	exon	56492227	56492433	1000	-	.	gene_id "MSTRG.163912"; transcript_id "MSTRG.163912.86"; exon_number "19";
chr6	StringTie	exon	56492934	56493089	1000	-	.	gene_id "MSTRG.163912"; transcript_id "MSTRG.163912.86"; exon_number "20";
chr6	StringTie	exon	56494010	56494180	1000	-	.	gene_id "MSTRG.163912"; transcript_id "MSTRG.163912.86"; exon_number "21";
chr6	StringTie	exon	56497379	56497507	1000	-	.	gene_id "MSTRG.163912"; transcript_id "MSTRG.163912.86"; exon_number "22";
chr6	StringTie	exon	56497856	56498053	1000	-	.	gene_id "MSTRG.163912"; transcript_id "MSTRG.163912.86"; exon_number "23";
chr6	StringTie	exon	56501080	56501235	1000	-	.	gene_id "MSTRG.163912"; transcript_id "MSTRG.163912.86"; exon_number "24";
chr6	StringTie	exon	56501520	56501693	1000	-	.	gene_id "MSTRG.163912"; transcript_id "MSTRG.163912.86"; exon_number "25";
chr6	StringTie	exon	56503997	56504098	1000	-	.	gene_id "MSTRG.163912"; transcript_id "MSTRG.163912.86"; exon_number "26";
chr6	StringTie	exon	56506443	56506544	1000	-	.	gene_id "MSTRG.163912"; transcript_id "MSTRG.163912.86"; exon_number "27";
chr6	StringTie	exon	56506667	56506789	1000	-	.	gene_id "MSTRG.163912"; transcript_id "MSTRG.163912.86"; exon_number "28";
chr6	StringTie	exon	56508529	56508755	1000	-	.	gene_id "MSTRG.163912"; transcript_id "MSTRG.163912.86"; exon_number "29";
chr6	StringTie	exon	56509642	56509873	1000	-	.	gene_id "MSTRG.163912"; transcript_id "MSTRG.163912.86"; exon_number "30";
chr6	StringTie	exon	56511197	56511400	1000	-	.	gene_id "MSTRG.163912"; transcript_id "MSTRG.163912.86"; exon_number "31";
chr6	StringTie	exon	56515450	56515668	1000	-	.	gene_id "MSTRG.163912"; transcript_id "MSTRG.163912.86"; exon_number "32";
chr6	StringTie	exon	56517198	56517305	1000	-	.	gene_id "MSTRG.163912"; transcript_id "MSTRG.163912.86"; exon_number "33";
chr6	StringTie	exon	56517501	56517620	1000	-	.	gene_id "MSTRG.163912"; transcript_id "MSTRG.163912.86"; exon_number "34";
chr6	StringTie	exon	56526361	56526567	1000	-	.	gene_id "MSTRG.163912"; transcript_id "MSTRG.163912.86"; exon_number "35";
chr6	StringTie	exon	56527493	56527734	1000	-	.	gene_id "MSTRG.163912"; transcript_id "MSTRG.163912.86"; exon_number "36";
chr6	StringTie	exon	56528841	56528925	1000	-	.	gene_id "MSTRG.163912"; transcript_id "MSTRG.163912.86"; exon_number "37";
chr6	StringTie	exon	56529448	56529774	1000	-	.	gene_id "MSTRG.163912"; transcript_id "MSTRG.163912.86"; exon_number "38";
chr6	StringTie	exon	56529974	56530133	1000	-	.	gene_id "MSTRG.163912"; transcript_id "MSTRG.163912.86"; exon_number "39";
chr6	StringTie	exon	56532344	56532510	1000	-	.	gene_id "MSTRG.163912"; transcript_id "MSTRG.163912.86"; exon_number "40";
chr6	StringTie	exon	56535122	56535292	1000	-	.	gene_id "MSTRG.163912"; transcript_id "MSTRG.163912.86"; exon_number "41";
chr6	StringTie	exon	56536779	56536940	1000	-	.	gene_id "MSTRG.163912"; transcript_id "MSTRG.163912.86"; exon_number "42";
chr6	StringTie	exon	56552184	56553655	1000	-	.	gene_id "MSTRG.163912"; transcript_id "MSTRG.163912.86"; exon_number "43";
chr6	StringTie	exon	56555345	56555840	1000	-	.	gene_id "MSTRG.163912"; transcript_id "MSTRG.163912.86"; exon_number "44";
chr6	StringTie	exon	56557319	56557518	1000	-	.	gene_id "MSTRG.163912"; transcript_id "MSTRG.163912.86"; exon_number "45";
chr6	StringTie	exon	56560294	56560423	1000	-	.	gene_id "MSTRG.163912"; transcript_id "MSTRG.163912.86"; exon_number "46";
chr6	StringTie	exon	56561308	56561549	1000	-	.	gene_id "MSTRG.163912"; transcript_id "MSTRG.163912.86"; exon_number "47";
chr6	StringTie	exon	56562138	56562200	1000	-	.	gene_id "MSTRG.163912"; transcript_id "MSTRG.163912.86"; exon_number "48";
chr6	StringTie	exon	56568469	56568595	1000	-	.	gene_id "MSTRG.163912"; transcript_id "MSTRG.163912.86"; exon_number "49";
chr6	StringTie	exon	56569856	56570012	1000	-	.	gene_id "MSTRG.163912"; transcript_id "MSTRG.163912.86"; exon_number "50";
chr6	StringTie	exon	56572100	56572266	1000	-	.	gene_id "MSTRG.163912"; transcript_id "MSTRG.163912.86"; exon_number "51";
chr6	StringTie	exon	56572747	56573064	1000	-	.	gene_id "MSTRG.163912"; transcript_id "MSTRG.163912.86"; exon_number "52";
chr6	StringTie	exon	56573679	56573887	1000	-	.	gene_id "MSTRG.163912"; transcript_id "MSTRG.163912.86"; exon_number "53";
chr6	StringTie	exon	56578814	56578937	1000	-	.	gene_id "MSTRG.163912"; transcript_id "MSTRG.163912.86"; exon_number "54";
chr6	StringTie	exon	56592182	56592358	1000	-	.	gene_id "MSTRG.163912"; transcript_id "MSTRG.163912.86"; exon_number "55";
chr6	StringTie	exon	56593663	56594193	1000	-	.	gene_id "MSTRG.163912"; transcript_id "MSTRG.163912.86"; exon_number "56";
chr6	StringTie	exon	56597740	56598006	1000	-	.	gene_id "MSTRG.163912"; transcript_id "MSTRG.163912.86"; exon_number "57";
chr6	StringTie	exon	56598476	56598709	1000	-	.	gene_id "MSTRG.163912"; transcript_id "MSTRG.163912.86"; exon_number "58";
chr6	StringTie	exon	56600069	56600221	1000	-	.	gene_id "MSTRG.163912"; transcript_id "MSTRG.163912.86"; exon_number "59";
chr6	StringTie	exon	56601443	56601676	1000	-	.	gene_id "MSTRG.163912"; transcript_id "MSTRG.163912.86"; exon_number "60";
chr6	StringTie	exon	56602882	56603031	1000	-	.	gene_id "MSTRG.163912"; transcript_id "MSTRG.163912.86"; exon_number "61";
chr6	StringTie	exon	56603205	56603420	1000	-	.	gene_id "MSTRG.163912"; transcript_id "MSTRG.163912.86"; exon_number "62";
chr6	StringTie	exon	56603564	56603713	1000	-	.	gene_id "MSTRG.163912"; transcript_id "MSTRG.163912.86"; exon_number "63";
chr6	StringTie	exon	56603837	56609344	1000	-	.	gene_id "MSTRG.163912"; transcript_id "MSTRG.163912.86"; exon_number "64";
chr6	StringTie	exon	56610427	56610562	1000	-	.	gene_id "MSTRG.163912"; transcript_id "MSTRG.163912.86"; exon_number "65";
chr6	StringTie	exon	56611508	56611596	1000	-	.	gene_id "MSTRG.163912"; transcript_id "MSTRG.163912.86"; exon_number "66";
chr6	StringTie	exon	56614356	56617418	1000	-	.	gene_id "MSTRG.163912"; transcript_id "MSTRG.163912.86"; exon_number "67";
chr6	StringTie	exon	56617986	56620715	1000	-	.	gene_id "MSTRG.163912"; transcript_id "MSTRG.163912.86"; exon_number "68";
chr6	StringTie	exon	56620801	56624628	1000	-	.	gene_id "MSTRG.163912"; transcript_id "MSTRG.163912.86"; exon_number "69";
chr6	StringTie	exon	56625157	56625264	1000	-	.	gene_id "MSTRG.163912"; transcript_id "MSTRG.163912.86"; exon_number "70";
chr6	StringTie	exon	56627204	56627287	1000	-	.	gene_id "MSTRG.163912"; transcript_id "MSTRG.163912.86"; exon_number "71";
chr6	StringTie	exon	56627999	56628161	1000	-	.	gene_id "MSTRG.163912"; transcript_id "MSTRG.163912.86"; exon_number "72";
chr6	StringTie	exon	56629250	56629443	1000	-	.	gene_id "MSTRG.163912"; transcript_id "MSTRG.163912.86"; exon_number "73";
chr6	StringTie	exon	56630245	56630383	1000	-	.	gene_id "MSTRG.163912"; transcript_id "MSTRG.163912.86"; exon_number "74";
chr6	StringTie	exon	56631211	56631389	1000	-	.	gene_id "MSTRG.163912"; transcript_id "MSTRG.163912.86"; exon_number "75";
chr6	StringTie	exon	56631883	56632040	1000	-	.	gene_id "MSTRG.163912"; transcript_id "MSTRG.163912.86"; exon_number "76";
chr6	StringTie	exon	56632854	56633037	1000	-	.	gene_id "MSTRG.163912"; transcript_id "MSTRG.163912.86"; exon_number "77";
chr6	StringTie	exon	56634132	56634258	1000	-	.	gene_id "MSTRG.163912"; transcript_id "MSTRG.163912.86"; exon_number "78";
chr6	StringTie	exon	56634462	56634616	1000	-	.	gene_id "MSTRG.163912"; transcript_id "MSTRG.163912.86"; exon_number "79";
chr6	StringTie	exon	56634801	56634953	1000	-	.	gene_id "MSTRG.163912"; transcript_id "MSTRG.163912.86"; exon_number "80";
chr6	StringTie	exon	56635589	56635714	1000	-	.	gene_id "MSTRG.163912"; transcript_id "MSTRG.163912.86"; exon_number "81";
chr6	StringTie	exon	56636557	56636652	1000	-	.	gene_id "MSTRG.163912"; transcript_id "MSTRG.163912.86"; exon_number "82";
chr6	StringTie	exon	56639259	56639363	1000	-	.	gene_id "MSTRG.163912"; transcript_id "MSTRG.163912.86"; exon_number "83";
chr6	StringTie	exon	56639450	56639611	1000	-	.	gene_id "MSTRG.163912"; transcript_id "MSTRG.163912.86"; exon_number "84";
chr6	StringTie	exon	56639696	56639773	1000	-	.	gene_id "MSTRG.163912"; transcript_id "MSTRG.163912.86"; exon_number "85";
chr6	StringTie	exon	56639929	56640057	1000	-	.	gene_id "MSTRG.163912"; transcript_id "MSTRG.163912.86"; exon_number "86";
chr6	StringTie	exon	56640143	56640605	1000	-	.	gene_id "MSTRG.163912"; transcript_id "MSTRG.163912.86"; exon_number "87";
chr6	StringTie	exon	56641947	56642101	1000	-	.	gene_id "MSTRG.163912"; transcript_id "MSTRG.163912.86"; exon_number "88";
chr6	StringTie	exon	56642410	56642503	1000	-	.	gene_id "MSTRG.163912"; transcript_id "MSTRG.163912.86"; exon_number "89";
chr6	StringTie	exon	56645866	56645993	1000	-	.	gene_id "MSTRG.163912"; transcript_id "MSTRG.163912.86"; exon_number "90";
chr6	StringTie	exon	56646087	56646182	1000	-	.	gene_id "MSTRG.163912"; transcript_id "MSTRG.163912.86"; exon_number "91";
chr6	StringTie	exon	56648570	56648689	1000	-	.	gene_id "MSTRG.163912"; transcript_id "MSTRG.163912.86"; exon_number "92";
chr6	StringTie	exon	56650926	56651032	1000	-	.	gene_id "MSTRG.163912"; transcript_id "MSTRG.163912.86"; exon_number "93";
chr6	StringTie	exon	56651132	56651244	1000	-	.	gene_id "MSTRG.163912"; transcript_id "MSTRG.163912.86"; exon_number "94";
chr6	StringTie	exon	56670641	56670807	1000	-	.	gene_id "MSTRG.163912"; transcript_id "MSTRG.163912.86"; exon_number "95";
chr6	StringTie	exon	56692388	56693430	1000	-	.	gene_id "MSTRG.163912"; transcript_id "MSTRG.163912.86"; exon_number "96";
chr6	StringTie	transcript	56457927	56642997	1000	-	.	gene_id "MSTRG.163912"; transcript_id "MSTRG.163912.87";
chr6	StringTie	exon	56457927	56459267	1000	-	.	gene_id "MSTRG.163912"; transcript_id "MSTRG.163912.87"; exon_number "1";
chr6	StringTie	exon	56460131	56460254	1000	-	.	gene_id "MSTRG.163912"; transcript_id "MSTRG.163912.87"; exon_number "2";
chr6	StringTie	exon	56463046	56463156	1000	-	.	gene_id "MSTRG.163912"; transcript_id "MSTRG.163912.87"; exon_number "3";
chr6	StringTie	exon	56463565	56463764	1000	-	.	gene_id "MSTRG.163912"; transcript_id "MSTRG.163912.87"; exon_number "4";
chr6	StringTie	exon	56466078	56466195	1000	-	.	gene_id "MSTRG.163912"; transcript_id "MSTRG.163912.87"; exon_number "5";
chr6	StringTie	exon	56468982	56468999	1000	-	.	gene_id "MSTRG.163912"; transcript_id "MSTRG.163912.87"; exon_number "6";
chr6	StringTie	exon	56469883	56469957	1000	-	.	gene_id "MSTRG.163912"; transcript_id "MSTRG.163912.87"; exon_number "7";
chr6	StringTie	exon	56470128	56470282	1000	-	.	gene_id "MSTRG.163912"; transcript_id "MSTRG.163912.87"; exon_number "8";
chr6	StringTie	exon	56471106	56471268	1000	-	.	gene_id "MSTRG.163912"; transcript_id "MSTRG.163912.87"; exon_number "9";
chr6	StringTie	exon	56472059	56472222	1000	-	.	gene_id "MSTRG.163912"; transcript_id "MSTRG.163912.87"; exon_number "10";
chr6	StringTie	exon	56473873	56474002	1000	-	.	gene_id "MSTRG.163912"; transcript_id "MSTRG.163912.87"; exon_number "11";
chr6	StringTie	exon	56476149	56476337	1000	-	.	gene_id "MSTRG.163912"; transcript_id "MSTRG.163912.87"; exon_number "12";
chr6	StringTie	exon	56477345	56477488	1000	-	.	gene_id "MSTRG.163912"; transcript_id "MSTRG.163912.87"; exon_number "13";
chr6	StringTie	exon	56482050	56482178	1000	-	.	gene_id "MSTRG.163912"; transcript_id "MSTRG.163912.87"; exon_number "14";
chr6	StringTie	exon	56482683	56482877	1000	-	.	gene_id "MSTRG.163912"; transcript_id "MSTRG.163912.87"; exon_number "15";
chr6	StringTie	exon	56485312	56485471	1000	-	.	gene_id "MSTRG.163912"; transcript_id "MSTRG.163912.87"; exon_number "16";
chr6	StringTie	exon	56487104	56487273	1000	-	.	gene_id "MSTRG.163912"; transcript_id "MSTRG.163912.87"; exon_number "17";
chr6	StringTie	exon	56489490	56489609	1000	-	.	gene_id "MSTRG.163912"; transcript_id "MSTRG.163912.87"; exon_number "18";
chr6	StringTie	exon	56492227	56492433	1000	-	.	gene_id "MSTRG.163912"; transcript_id "MSTRG.163912.87"; exon_number "19";
chr6	StringTie	exon	56492934	56493089	1000	-	.	gene_id "MSTRG.163912"; transcript_id "MSTRG.163912.87"; exon_number "20";
chr6	StringTie	exon	56494010	56494180	1000	-	.	gene_id "MSTRG.163912"; transcript_id "MSTRG.163912.87"; exon_number "21";
chr6	StringTie	exon	56497379	56497507	1000	-	.	gene_id "MSTRG.163912"; transcript_id "MSTRG.163912.87"; exon_number "22";
chr6	StringTie	exon	56497856	56498053	1000	-	.	gene_id "MSTRG.163912"; transcript_id "MSTRG.163912.87"; exon_number "23";
chr6	StringTie	exon	56501080	56501235	1000	-	.	gene_id "MSTRG.163912"; transcript_id "MSTRG.163912.87"; exon_number "24";
chr6	StringTie	exon	56501520	56501693	1000	-	.	gene_id "MSTRG.163912"; transcript_id "MSTRG.163912.87"; exon_number "25";
chr6	StringTie	exon	56503997	56504098	1000	-	.	gene_id "MSTRG.163912"; transcript_id "MSTRG.163912.87"; exon_number "26";
chr6	StringTie	exon	56506443	56506544	1000	-	.	gene_id "MSTRG.163912"; transcript_id "MSTRG.163912.87"; exon_number "27";
chr6	StringTie	exon	56506667	56506789	1000	-	.	gene_id "MSTRG.163912"; transcript_id "MSTRG.163912.87"; exon_number "28";
chr6	StringTie	exon	56508529	56508755	1000	-	.	gene_id "MSTRG.163912"; transcript_id "MSTRG.163912.87"; exon_number "29";
chr6	StringTie	exon	56509642	56509873	1000	-	.	gene_id "MSTRG.163912"; transcript_id "MSTRG.163912.87"; exon_number "30";
chr6	StringTie	exon	56511197	56511400	1000	-	.	gene_id "MSTRG.163912"; transcript_id "MSTRG.163912.87"; exon_number "31";
chr6	StringTie	exon	56515450	56515668	1000	-	.	gene_id "MSTRG.163912"; transcript_id "MSTRG.163912.87"; exon_number "32";
chr6	StringTie	exon	56517198	56517305	1000	-	.	gene_id "MSTRG.163912"; transcript_id "MSTRG.163912.87"; exon_number "33";
chr6	StringTie	exon	56517501	56517620	1000	-	.	gene_id "MSTRG.163912"; transcript_id "MSTRG.163912.87"; exon_number "34";
chr6	StringTie	exon	56526361	56526567	1000	-	.	gene_id "MSTRG.163912"; transcript_id "MSTRG.163912.87"; exon_number "35";
chr6	StringTie	exon	56527493	56527734	1000	-	.	gene_id "MSTRG.163912"; transcript_id "MSTRG.163912.87"; exon_number "36";
chr6	StringTie	exon	56528841	56528925	1000	-	.	gene_id "MSTRG.163912"; transcript_id "MSTRG.163912.87"; exon_number "37";
chr6	StringTie	exon	56529448	56529774	1000	-	.	gene_id "MSTRG.163912"; transcript_id "MSTRG.163912.87"; exon_number "38";
chr6	StringTie	exon	56529974	56530133	1000	-	.	gene_id "MSTRG.163912"; transcript_id "MSTRG.163912.87"; exon_number "39";
chr6	StringTie	exon	56532344	56532510	1000	-	.	gene_id "MSTRG.163912"; transcript_id "MSTRG.163912.87"; exon_number "40";
chr6	StringTie	exon	56535122	56535292	1000	-	.	gene_id "MSTRG.163912"; transcript_id "MSTRG.163912.87"; exon_number "41";
chr6	StringTie	exon	56536779	56536940	1000	-	.	gene_id "MSTRG.163912"; transcript_id "MSTRG.163912.87"; exon_number "42";
chr6	StringTie	exon	56552184	56553655	1000	-	.	gene_id "MSTRG.163912"; transcript_id "MSTRG.163912.87"; exon_number "43";
chr6	StringTie	exon	56555345	56555840	1000	-	.	gene_id "MSTRG.163912"; transcript_id "MSTRG.163912.87"; exon_number "44";
chr6	StringTie	exon	56557319	56557518	1000	-	.	gene_id "MSTRG.163912"; transcript_id "MSTRG.163912.87"; exon_number "45";
chr6	StringTie	exon	56560294	56560423	1000	-	.	gene_id "MSTRG.163912"; transcript_id "MSTRG.163912.87"; exon_number "46";
chr6	StringTie	exon	56561308	56561549	1000	-	.	gene_id "MSTRG.163912"; transcript_id "MSTRG.163912.87"; exon_number "47";
chr6	StringTie	exon	56562138	56562200	1000	-	.	gene_id "MSTRG.163912"; transcript_id "MSTRG.163912.87"; exon_number "48";
chr6	StringTie	exon	56568469	56568595	1000	-	.	gene_id "MSTRG.163912"; transcript_id "MSTRG.163912.87"; exon_number "49";
chr6	StringTie	exon	56569856	56570012	1000	-	.	gene_id "MSTRG.163912"; transcript_id "MSTRG.163912.87"; exon_number "50";
chr6	StringTie	exon	56572100	56572266	1000	-	.	gene_id "MSTRG.163912"; transcript_id "MSTRG.163912.87"; exon_number "51";
chr6	StringTie	exon	56572747	56573064	1000	-	.	gene_id "MSTRG.163912"; transcript_id "MSTRG.163912.87"; exon_number "52";
chr6	StringTie	exon	56573679	56573887	1000	-	.	gene_id "MSTRG.163912"; transcript_id "MSTRG.163912.87"; exon_number "53";
chr6	StringTie	exon	56578814	56578937	1000	-	.	gene_id "MSTRG.163912"; transcript_id "MSTRG.163912.87"; exon_number "54";
chr6	StringTie	exon	56592182	56592358	1000	-	.	gene_id "MSTRG.163912"; transcript_id "MSTRG.163912.87"; exon_number "55";
chr6	StringTie	exon	56593663	56594193	1000	-	.	gene_id "MSTRG.163912"; transcript_id "MSTRG.163912.87"; exon_number "56";
chr6	StringTie	exon	56597740	56598006	1000	-	.	gene_id "MSTRG.163912"; transcript_id "MSTRG.163912.87"; exon_number "57";
chr6	StringTie	exon	56598476	56598709	1000	-	.	gene_id "MSTRG.163912"; transcript_id "MSTRG.163912.87"; exon_number "58";
chr6	StringTie	exon	56600069	56600221	1000	-	.	gene_id "MSTRG.163912"; transcript_id "MSTRG.163912.87"; exon_number "59";
chr6	StringTie	exon	56610439	56610562	1000	-	.	gene_id "MSTRG.163912"; transcript_id "MSTRG.163912.87"; exon_number "60";
chr6	StringTie	exon	56611508	56611596	1000	-	.	gene_id "MSTRG.163912"; transcript_id "MSTRG.163912.87"; exon_number "61";
chr6	StringTie	exon	56614356	56617418	1000	-	.	gene_id "MSTRG.163912"; transcript_id "MSTRG.163912.87"; exon_number "62";
chr6	StringTie	exon	56617986	56620715	1000	-	.	gene_id "MSTRG.163912"; transcript_id "MSTRG.163912.87"; exon_number "63";
chr6	StringTie	exon	56624530	56624628	1000	-	.	gene_id "MSTRG.163912"; transcript_id "MSTRG.163912.87"; exon_number "64";
chr6	StringTie	exon	56625157	56625264	1000	-	.	gene_id "MSTRG.163912"; transcript_id "MSTRG.163912.87"; exon_number "65";
chr6	StringTie	exon	56627204	56627287	1000	-	.	gene_id "MSTRG.163912"; transcript_id "MSTRG.163912.87"; exon_number "66";
chr6	StringTie	exon	56627999	56628161	1000	-	.	gene_id "MSTRG.163912"; transcript_id "MSTRG.163912.87"; exon_number "67";
chr6	StringTie	exon	56629250	56629443	1000	-	.	gene_id "MSTRG.163912"; transcript_id "MSTRG.163912.87"; exon_number "68";
chr6	StringTie	exon	56630245	56630383	1000	-	.	gene_id "MSTRG.163912"; transcript_id "MSTRG.163912.87"; exon_number "69";
chr6	StringTie	exon	56631211	56631389	1000	-	.	gene_id "MSTRG.163912"; transcript_id "MSTRG.163912.87"; exon_number "70";
chr6	StringTie	exon	56631883	56632040	1000	-	.	gene_id "MSTRG.163912"; transcript_id "MSTRG.163912.87"; exon_number "71";
chr6	StringTie	exon	56632854	56633037	1000	-	.	gene_id "MSTRG.163912"; transcript_id "MSTRG.163912.87"; exon_number "72";
chr6	StringTie	exon	56634132	56634258	1000	-	.	gene_id "MSTRG.163912"; transcript_id "MSTRG.163912.87"; exon_number "73";
chr6	StringTie	exon	56634462	56634616	1000	-	.	gene_id "MSTRG.163912"; transcript_id "MSTRG.163912.87"; exon_number "74";
chr6	StringTie	exon	56634801	56634953	1000	-	.	gene_id "MSTRG.163912"; transcript_id "MSTRG.163912.87"; exon_number "75";
chr6	StringTie	exon	56635589	56635714	1000	-	.	gene_id "MSTRG.163912"; transcript_id "MSTRG.163912.87"; exon_number "76";
chr6	StringTie	exon	56636557	56636652	1000	-	.	gene_id "MSTRG.163912"; transcript_id "MSTRG.163912.87"; exon_number "77";
chr6	StringTie	exon	56639259	56639363	1000	-	.	gene_id "MSTRG.163912"; transcript_id "MSTRG.163912.87"; exon_number "78";
chr6	StringTie	exon	56639450	56639611	1000	-	.	gene_id "MSTRG.163912"; transcript_id "MSTRG.163912.87"; exon_number "79";
chr6	StringTie	exon	56639696	56639773	1000	-	.	gene_id "MSTRG.163912"; transcript_id "MSTRG.163912.87"; exon_number "80";
chr6	StringTie	exon	56639929	56640057	1000	-	.	gene_id "MSTRG.163912"; transcript_id "MSTRG.163912.87"; exon_number "81";
chr6	StringTie	exon	56640143	56640605	1000	-	.	gene_id "MSTRG.163912"; transcript_id "MSTRG.163912.87"; exon_number "82";
chr6	StringTie	exon	56641947	56642101	1000	-	.	gene_id "MSTRG.163912"; transcript_id "MSTRG.163912.87"; exon_number "83";
chr6	StringTie	exon	56642410	56642503	1000	-	.	gene_id "MSTRG.163912"; transcript_id "MSTRG.163912.87"; exon_number "84";
chr6	StringTie	exon	56642622	56642997	1000	-	.	gene_id "MSTRG.163912"; transcript_id "MSTRG.163912.87"; exon_number "85";
chr6	StringTie	transcript	56457928	56642995	1000	-	.	gene_id "MSTRG.163912"; transcript_id "MSTRG.163912.88";
chr6	StringTie	exon	56457928	56459267	1000	-	.	gene_id "MSTRG.163912"; transcript_id "MSTRG.163912.88"; exon_number "1";
chr6	StringTie	exon	56460131	56460254	1000	-	.	gene_id "MSTRG.163912"; transcript_id "MSTRG.163912.88"; exon_number "2";
chr6	StringTie	exon	56463046	56463156	1000	-	.	gene_id "MSTRG.163912"; transcript_id "MSTRG.163912.88"; exon_number "3";
chr6	StringTie	exon	56463565	56463764	1000	-	.	gene_id "MSTRG.163912"; transcript_id "MSTRG.163912.88"; exon_number "4";
chr6	StringTie	exon	56464685	56464756	1000	-	.	gene_id "MSTRG.163912"; transcript_id "MSTRG.163912.88"; exon_number "5";
chr6	StringTie	exon	56466078	56466195	1000	-	.	gene_id "MSTRG.163912"; transcript_id "MSTRG.163912.88"; exon_number "6";
chr6	StringTie	exon	56468982	56468999	1000	-	.	gene_id "MSTRG.163912"; transcript_id "MSTRG.163912.88"; exon_number "7";
chr6	StringTie	exon	56469883	56469957	1000	-	.	gene_id "MSTRG.163912"; transcript_id "MSTRG.163912.88"; exon_number "8";
chr6	StringTie	exon	56470128	56470282	1000	-	.	gene_id "MSTRG.163912"; transcript_id "MSTRG.163912.88"; exon_number "9";
chr6	StringTie	exon	56471106	56471268	1000	-	.	gene_id "MSTRG.163912"; transcript_id "MSTRG.163912.88"; exon_number "10";
chr6	StringTie	exon	56472059	56472222	1000	-	.	gene_id "MSTRG.163912"; transcript_id "MSTRG.163912.88"; exon_number "11";
chr6	StringTie	exon	56473873	56474002	1000	-	.	gene_id "MSTRG.163912"; transcript_id "MSTRG.163912.88"; exon_number "12";
chr6	StringTie	exon	56476149	56476337	1000	-	.	gene_id "MSTRG.163912"; transcript_id "MSTRG.163912.88"; exon_number "13";
chr6	StringTie	exon	56477345	56477488	1000	-	.	gene_id "MSTRG.163912"; transcript_id "MSTRG.163912.88"; exon_number "14";
chr6	StringTie	exon	56482050	56482178	1000	-	.	gene_id "MSTRG.163912"; transcript_id "MSTRG.163912.88"; exon_number "15";
chr6	StringTie	exon	56482683	56482877	1000	-	.	gene_id "MSTRG.163912"; transcript_id "MSTRG.163912.88"; exon_number "16";
chr6	StringTie	exon	56485312	56485471	1000	-	.	gene_id "MSTRG.163912"; transcript_id "MSTRG.163912.88"; exon_number "17";
chr6	StringTie	exon	56487104	56487273	1000	-	.	gene_id "MSTRG.163912"; transcript_id "MSTRG.163912.88"; exon_number "18";
chr6	StringTie	exon	56489490	56489609	1000	-	.	gene_id "MSTRG.163912"; transcript_id "MSTRG.163912.88"; exon_number "19";
chr6	StringTie	exon	56492227	56492433	1000	-	.	gene_id "MSTRG.163912"; transcript_id "MSTRG.163912.88"; exon_number "20";
chr6	StringTie	exon	56492934	56493089	1000	-	.	gene_id "MSTRG.163912"; transcript_id "MSTRG.163912.88"; exon_number "21";
chr6	StringTie	exon	56494010	56494180	1000	-	.	gene_id "MSTRG.163912"; transcript_id "MSTRG.163912.88"; exon_number "22";
chr6	StringTie	exon	56497379	56497507	1000	-	.	gene_id "MSTRG.163912"; transcript_id "MSTRG.163912.88"; exon_number "23";
chr6	StringTie	exon	56497856	56498053	1000	-	.	gene_id "MSTRG.163912"; transcript_id "MSTRG.163912.88"; exon_number "24";
chr6	StringTie	exon	56501080	56501235	1000	-	.	gene_id "MSTRG.163912"; transcript_id "MSTRG.163912.88"; exon_number "25";
chr6	StringTie	exon	56501520	56501693	1000	-	.	gene_id "MSTRG.163912"; transcript_id "MSTRG.163912.88"; exon_number "26";
chr6	StringTie	exon	56503997	56504098	1000	-	.	gene_id "MSTRG.163912"; transcript_id "MSTRG.163912.88"; exon_number "27";
chr6	StringTie	exon	56506443	56506544	1000	-	.	gene_id "MSTRG.163912"; transcript_id "MSTRG.163912.88"; exon_number "28";
chr6	StringTie	exon	56506667	56506789	1000	-	.	gene_id "MSTRG.163912"; transcript_id "MSTRG.163912.88"; exon_number "29";
chr6	StringTie	exon	56508529	56508755	1000	-	.	gene_id "MSTRG.163912"; transcript_id "MSTRG.163912.88"; exon_number "30";
chr6	StringTie	exon	56509642	56509873	1000	-	.	gene_id "MSTRG.163912"; transcript_id "MSTRG.163912.88"; exon_number "31";
chr6	StringTie	exon	56511197	56511400	1000	-	.	gene_id "MSTRG.163912"; transcript_id "MSTRG.163912.88"; exon_number "32";
chr6	StringTie	exon	56515450	56515668	1000	-	.	gene_id "MSTRG.163912"; transcript_id "MSTRG.163912.88"; exon_number "33";
chr6	StringTie	exon	56517198	56517305	1000	-	.	gene_id "MSTRG.163912"; transcript_id "MSTRG.163912.88"; exon_number "34";
chr6	StringTie	exon	56517501	56517620	1000	-	.	gene_id "MSTRG.163912"; transcript_id "MSTRG.163912.88"; exon_number "35";
chr6	StringTie	exon	56526361	56526567	1000	-	.	gene_id "MSTRG.163912"; transcript_id "MSTRG.163912.88"; exon_number "36";
chr6	StringTie	exon	56527493	56527734	1000	-	.	gene_id "MSTRG.163912"; transcript_id "MSTRG.163912.88"; exon_number "37";
chr6	StringTie	exon	56528841	56528925	1000	-	.	gene_id "MSTRG.163912"; transcript_id "MSTRG.163912.88"; exon_number "38";
chr6	StringTie	exon	56529448	56529774	1000	-	.	gene_id "MSTRG.163912"; transcript_id "MSTRG.163912.88"; exon_number "39";
chr6	StringTie	exon	56529974	56530133	1000	-	.	gene_id "MSTRG.163912"; transcript_id "MSTRG.163912.88"; exon_number "40";
chr6	StringTie	exon	56532344	56532510	1000	-	.	gene_id "MSTRG.163912"; transcript_id "MSTRG.163912.88"; exon_number "41";
chr6	StringTie	exon	56535122	56535292	1000	-	.	gene_id "MSTRG.163912"; transcript_id "MSTRG.163912.88"; exon_number "42";
chr6	StringTie	exon	56536779	56536940	1000	-	.	gene_id "MSTRG.163912"; transcript_id "MSTRG.163912.88"; exon_number "43";
chr6	StringTie	exon	56552184	56553655	1000	-	.	gene_id "MSTRG.163912"; transcript_id "MSTRG.163912.88"; exon_number "44";
chr6	StringTie	exon	56555345	56555840	1000	-	.	gene_id "MSTRG.163912"; transcript_id "MSTRG.163912.88"; exon_number "45";
chr6	StringTie	exon	56557319	56557518	1000	-	.	gene_id "MSTRG.163912"; transcript_id "MSTRG.163912.88"; exon_number "46";
chr6	StringTie	exon	56560294	56560423	1000	-	.	gene_id "MSTRG.163912"; transcript_id "MSTRG.163912.88"; exon_number "47";
chr6	StringTie	exon	56561308	56561549	1000	-	.	gene_id "MSTRG.163912"; transcript_id "MSTRG.163912.88"; exon_number "48";
chr6	StringTie	exon	56562138	56562200	1000	-	.	gene_id "MSTRG.163912"; transcript_id "MSTRG.163912.88"; exon_number "49";
chr6	StringTie	exon	56568469	56568595	1000	-	.	gene_id "MSTRG.163912"; transcript_id "MSTRG.163912.88"; exon_number "50";
chr6	StringTie	exon	56569856	56570012	1000	-	.	gene_id "MSTRG.163912"; transcript_id "MSTRG.163912.88"; exon_number "51";
chr6	StringTie	exon	56572100	56572266	1000	-	.	gene_id "MSTRG.163912"; transcript_id "MSTRG.163912.88"; exon_number "52";
chr6	StringTie	exon	56572747	56573064	1000	-	.	gene_id "MSTRG.163912"; transcript_id "MSTRG.163912.88"; exon_number "53";
chr6	StringTie	exon	56573679	56573887	1000	-	.	gene_id "MSTRG.163912"; transcript_id "MSTRG.163912.88"; exon_number "54";
chr6	StringTie	exon	56578814	56578937	1000	-	.	gene_id "MSTRG.163912"; transcript_id "MSTRG.163912.88"; exon_number "55";
chr6	StringTie	exon	56592182	56592358	1000	-	.	gene_id "MSTRG.163912"; transcript_id "MSTRG.163912.88"; exon_number "56";
chr6	StringTie	exon	56593663	56594193	1000	-	.	gene_id "MSTRG.163912"; transcript_id "MSTRG.163912.88"; exon_number "57";
chr6	StringTie	exon	56597740	56598006	1000	-	.	gene_id "MSTRG.163912"; transcript_id "MSTRG.163912.88"; exon_number "58";
chr6	StringTie	exon	56598476	56598709	1000	-	.	gene_id "MSTRG.163912"; transcript_id "MSTRG.163912.88"; exon_number "59";
chr6	StringTie	exon	56600069	56600221	1000	-	.	gene_id "MSTRG.163912"; transcript_id "MSTRG.163912.88"; exon_number "60";
chr6	StringTie	exon	56610439	56610562	1000	-	.	gene_id "MSTRG.163912"; transcript_id "MSTRG.163912.88"; exon_number "61";
chr6	StringTie	exon	56611508	56611596	1000	-	.	gene_id "MSTRG.163912"; transcript_id "MSTRG.163912.88"; exon_number "62";
chr6	StringTie	exon	56614356	56617418	1000	-	.	gene_id "MSTRG.163912"; transcript_id "MSTRG.163912.88"; exon_number "63";
chr6	StringTie	exon	56617986	56620715	1000	-	.	gene_id "MSTRG.163912"; transcript_id "MSTRG.163912.88"; exon_number "64";
chr6	StringTie	exon	56620801	56624628	1000	-	.	gene_id "MSTRG.163912"; transcript_id "MSTRG.163912.88"; exon_number "65";
chr6	StringTie	exon	56625157	56625264	1000	-	.	gene_id "MSTRG.163912"; transcript_id "MSTRG.163912.88"; exon_number "66";
chr6	StringTie	exon	56627204	56627287	1000	-	.	gene_id "MSTRG.163912"; transcript_id "MSTRG.163912.88"; exon_number "67";
chr6	StringTie	exon	56627999	56628161	1000	-	.	gene_id "MSTRG.163912"; transcript_id "MSTRG.163912.88"; exon_number "68";
chr6	StringTie	exon	56629250	56629443	1000	-	.	gene_id "MSTRG.163912"; transcript_id "MSTRG.163912.88"; exon_number "69";
chr6	StringTie	exon	56630245	56630383	1000	-	.	gene_id "MSTRG.163912"; transcript_id "MSTRG.163912.88"; exon_number "70";
chr6	StringTie	exon	56631211	56631389	1000	-	.	gene_id "MSTRG.163912"; transcript_id "MSTRG.163912.88"; exon_number "71";
chr6	StringTie	exon	56631883	56632040	1000	-	.	gene_id "MSTRG.163912"; transcript_id "MSTRG.163912.88"; exon_number "72";
chr6	StringTie	exon	56632854	56633037	1000	-	.	gene_id "MSTRG.163912"; transcript_id "MSTRG.163912.88"; exon_number "73";
chr6	StringTie	exon	56634132	56634258	1000	-	.	gene_id "MSTRG.163912"; transcript_id "MSTRG.163912.88"; exon_number "74";
chr6	StringTie	exon	56634462	56634616	1000	-	.	gene_id "MSTRG.163912"; transcript_id "MSTRG.163912.88"; exon_number "75";
chr6	StringTie	exon	56634801	56634953	1000	-	.	gene_id "MSTRG.163912"; transcript_id "MSTRG.163912.88"; exon_number "76";
chr6	StringTie	exon	56635589	56635714	1000	-	.	gene_id "MSTRG.163912"; transcript_id "MSTRG.163912.88"; exon_number "77";
chr6	StringTie	exon	56636557	56636652	1000	-	.	gene_id "MSTRG.163912"; transcript_id "MSTRG.163912.88"; exon_number "78";
chr6	StringTie	exon	56639259	56639363	1000	-	.	gene_id "MSTRG.163912"; transcript_id "MSTRG.163912.88"; exon_number "79";
chr6	StringTie	exon	56639450	56639611	1000	-	.	gene_id "MSTRG.163912"; transcript_id "MSTRG.163912.88"; exon_number "80";
chr6	StringTie	exon	56639696	56639773	1000	-	.	gene_id "MSTRG.163912"; transcript_id "MSTRG.163912.88"; exon_number "81";
chr6	StringTie	exon	56639929	56640057	1000	-	.	gene_id "MSTRG.163912"; transcript_id "MSTRG.163912.88"; exon_number "82";
chr6	StringTie	exon	56640143	56640605	1000	-	.	gene_id "MSTRG.163912"; transcript_id "MSTRG.163912.88"; exon_number "83";
chr6	StringTie	exon	56641947	56642101	1000	-	.	gene_id "MSTRG.163912"; transcript_id "MSTRG.163912.88"; exon_number "84";
chr6	StringTie	exon	56642410	56642503	1000	-	.	gene_id "MSTRG.163912"; transcript_id "MSTRG.163912.88"; exon_number "85";
chr6	StringTie	exon	56642622	56642995	1000	-	.	gene_id "MSTRG.163912"; transcript_id "MSTRG.163912.88"; exon_number "86";
chr6	StringTie	transcript	56457928	56642860	1000	-	.	gene_id "MSTRG.163912"; transcript_id "MSTRG.163912.89";
chr6	StringTie	exon	56457928	56459267	1000	-	.	gene_id "MSTRG.163912"; transcript_id "MSTRG.163912.89"; exon_number "1";
chr6	StringTie	exon	56460131	56460254	1000	-	.	gene_id "MSTRG.163912"; transcript_id "MSTRG.163912.89"; exon_number "2";
chr6	StringTie	exon	56463046	56463156	1000	-	.	gene_id "MSTRG.163912"; transcript_id "MSTRG.163912.89"; exon_number "3";
chr6	StringTie	exon	56463565	56463764	1000	-	.	gene_id "MSTRG.163912"; transcript_id "MSTRG.163912.89"; exon_number "4";
chr6	StringTie	exon	56466078	56466195	1000	-	.	gene_id "MSTRG.163912"; transcript_id "MSTRG.163912.89"; exon_number "5";
chr6	StringTie	exon	56468982	56468999	1000	-	.	gene_id "MSTRG.163912"; transcript_id "MSTRG.163912.89"; exon_number "6";
chr6	StringTie	exon	56469883	56469957	1000	-	.	gene_id "MSTRG.163912"; transcript_id "MSTRG.163912.89"; exon_number "7";
chr6	StringTie	exon	56470128	56470282	1000	-	.	gene_id "MSTRG.163912"; transcript_id "MSTRG.163912.89"; exon_number "8";
chr6	StringTie	exon	56471106	56471268	1000	-	.	gene_id "MSTRG.163912"; transcript_id "MSTRG.163912.89"; exon_number "9";
chr6	StringTie	exon	56472059	56472222	1000	-	.	gene_id "MSTRG.163912"; transcript_id "MSTRG.163912.89"; exon_number "10";
chr6	StringTie	exon	56473873	56474002	1000	-	.	gene_id "MSTRG.163912"; transcript_id "MSTRG.163912.89"; exon_number "11";
chr6	StringTie	exon	56476149	56476337	1000	-	.	gene_id "MSTRG.163912"; transcript_id "MSTRG.163912.89"; exon_number "12";
chr6	StringTie	exon	56477345	56477488	1000	-	.	gene_id "MSTRG.163912"; transcript_id "MSTRG.163912.89"; exon_number "13";
chr6	StringTie	exon	56482050	56482178	1000	-	.	gene_id "MSTRG.163912"; transcript_id "MSTRG.163912.89"; exon_number "14";
chr6	StringTie	exon	56482683	56482877	1000	-	.	gene_id "MSTRG.163912"; transcript_id "MSTRG.163912.89"; exon_number "15";
chr6	StringTie	exon	56485312	56485471	1000	-	.	gene_id "MSTRG.163912"; transcript_id "MSTRG.163912.89"; exon_number "16";
chr6	StringTie	exon	56487104	56487273	1000	-	.	gene_id "MSTRG.163912"; transcript_id "MSTRG.163912.89"; exon_number "17";
chr6	StringTie	exon	56489490	56489609	1000	-	.	gene_id "MSTRG.163912"; transcript_id "MSTRG.163912.89"; exon_number "18";
chr6	StringTie	exon	56492227	56492433	1000	-	.	gene_id "MSTRG.163912"; transcript_id "MSTRG.163912.89"; exon_number "19";
chr6	StringTie	exon	56492934	56493089	1000	-	.	gene_id "MSTRG.163912"; transcript_id "MSTRG.163912.89"; exon_number "20";
chr6	StringTie	exon	56494010	56494180	1000	-	.	gene_id "MSTRG.163912"; transcript_id "MSTRG.163912.89"; exon_number "21";
chr6	StringTie	exon	56497379	56497507	1000	-	.	gene_id "MSTRG.163912"; transcript_id "MSTRG.163912.89"; exon_number "22";
chr6	StringTie	exon	56497856	56498053	1000	-	.	gene_id "MSTRG.163912"; transcript_id "MSTRG.163912.89"; exon_number "23";
chr6	StringTie	exon	56501080	56501235	1000	-	.	gene_id "MSTRG.163912"; transcript_id "MSTRG.163912.89"; exon_number "24";
chr6	StringTie	exon	56501520	56501693	1000	-	.	gene_id "MSTRG.163912"; transcript_id "MSTRG.163912.89"; exon_number "25";
chr6	StringTie	exon	56503997	56504098	1000	-	.	gene_id "MSTRG.163912"; transcript_id "MSTRG.163912.89"; exon_number "26";
chr6	StringTie	exon	56506443	56506544	1000	-	.	gene_id "MSTRG.163912"; transcript_id "MSTRG.163912.89"; exon_number "27";
chr6	StringTie	exon	56506667	56506789	1000	-	.	gene_id "MSTRG.163912"; transcript_id "MSTRG.163912.89"; exon_number "28";
chr6	StringTie	exon	56508529	56508755	1000	-	.	gene_id "MSTRG.163912"; transcript_id "MSTRG.163912.89"; exon_number "29";
chr6	StringTie	exon	56509642	56509873	1000	-	.	gene_id "MSTRG.163912"; transcript_id "MSTRG.163912.89"; exon_number "30";
chr6	StringTie	exon	56511197	56511400	1000	-	.	gene_id "MSTRG.163912"; transcript_id "MSTRG.163912.89"; exon_number "31";
chr6	StringTie	exon	56515450	56515668	1000	-	.	gene_id "MSTRG.163912"; transcript_id "MSTRG.163912.89"; exon_number "32";
chr6	StringTie	exon	56517198	56517305	1000	-	.	gene_id "MSTRG.163912"; transcript_id "MSTRG.163912.89"; exon_number "33";
chr6	StringTie	exon	56517501	56517620	1000	-	.	gene_id "MSTRG.163912"; transcript_id "MSTRG.163912.89"; exon_number "34";
chr6	StringTie	exon	56526361	56526567	1000	-	.	gene_id "MSTRG.163912"; transcript_id "MSTRG.163912.89"; exon_number "35";
chr6	StringTie	exon	56527493	56527734	1000	-	.	gene_id "MSTRG.163912"; transcript_id "MSTRG.163912.89"; exon_number "36";
chr6	StringTie	exon	56528841	56528925	1000	-	.	gene_id "MSTRG.163912"; transcript_id "MSTRG.163912.89"; exon_number "37";
chr6	StringTie	exon	56529448	56529774	1000	-	.	gene_id "MSTRG.163912"; transcript_id "MSTRG.163912.89"; exon_number "38";
chr6	StringTie	exon	56529974	56530133	1000	-	.	gene_id "MSTRG.163912"; transcript_id "MSTRG.163912.89"; exon_number "39";
chr6	StringTie	exon	56532344	56532510	1000	-	.	gene_id "MSTRG.163912"; transcript_id "MSTRG.163912.89"; exon_number "40";
chr6	StringTie	exon	56535122	56535292	1000	-	.	gene_id "MSTRG.163912"; transcript_id "MSTRG.163912.89"; exon_number "41";
chr6	StringTie	exon	56536779	56536940	1000	-	.	gene_id "MSTRG.163912"; transcript_id "MSTRG.163912.89"; exon_number "42";
chr6	StringTie	exon	56552184	56553655	1000	-	.	gene_id "MSTRG.163912"; transcript_id "MSTRG.163912.89"; exon_number "43";
chr6	StringTie	exon	56555345	56555840	1000	-	.	gene_id "MSTRG.163912"; transcript_id "MSTRG.163912.89"; exon_number "44";
chr6	StringTie	exon	56557319	56557518	1000	-	.	gene_id "MSTRG.163912"; transcript_id "MSTRG.163912.89"; exon_number "45";
chr6	StringTie	exon	56560294	56560423	1000	-	.	gene_id "MSTRG.163912"; transcript_id "MSTRG.163912.89"; exon_number "46";
chr6	StringTie	exon	56561308	56561549	1000	-	.	gene_id "MSTRG.163912"; transcript_id "MSTRG.163912.89"; exon_number "47";
chr6	StringTie	exon	56562138	56562200	1000	-	.	gene_id "MSTRG.163912"; transcript_id "MSTRG.163912.89"; exon_number "48";
chr6	StringTie	exon	56568469	56568595	1000	-	.	gene_id "MSTRG.163912"; transcript_id "MSTRG.163912.89"; exon_number "49";
chr6	StringTie	exon	56569856	56570012	1000	-	.	gene_id "MSTRG.163912"; transcript_id "MSTRG.163912.89"; exon_number "50";
chr6	StringTie	exon	56572100	56572266	1000	-	.	gene_id "MSTRG.163912"; transcript_id "MSTRG.163912.89"; exon_number "51";
chr6	StringTie	exon	56572747	56573064	1000	-	.	gene_id "MSTRG.163912"; transcript_id "MSTRG.163912.89"; exon_number "52";
chr6	StringTie	exon	56573679	56573887	1000	-	.	gene_id "MSTRG.163912"; transcript_id "MSTRG.163912.89"; exon_number "53";
chr6	StringTie	exon	56578814	56578937	1000	-	.	gene_id "MSTRG.163912"; transcript_id "MSTRG.163912.89"; exon_number "54";
chr6	StringTie	exon	56592182	56592358	1000	-	.	gene_id "MSTRG.163912"; transcript_id "MSTRG.163912.89"; exon_number "55";
chr6	StringTie	exon	56593663	56594193	1000	-	.	gene_id "MSTRG.163912"; transcript_id "MSTRG.163912.89"; exon_number "56";
chr6	StringTie	exon	56597740	56598006	1000	-	.	gene_id "MSTRG.163912"; transcript_id "MSTRG.163912.89"; exon_number "57";
chr6	StringTie	exon	56598476	56598709	1000	-	.	gene_id "MSTRG.163912"; transcript_id "MSTRG.163912.89"; exon_number "58";
chr6	StringTie	exon	56600069	56600221	1000	-	.	gene_id "MSTRG.163912"; transcript_id "MSTRG.163912.89"; exon_number "59";
chr6	StringTie	exon	56601443	56601676	1000	-	.	gene_id "MSTRG.163912"; transcript_id "MSTRG.163912.89"; exon_number "60";
chr6	StringTie	exon	56602882	56603031	1000	-	.	gene_id "MSTRG.163912"; transcript_id "MSTRG.163912.89"; exon_number "61";
chr6	StringTie	exon	56603205	56603420	1000	-	.	gene_id "MSTRG.163912"; transcript_id "MSTRG.163912.89"; exon_number "62";
chr6	StringTie	exon	56603564	56603713	1000	-	.	gene_id "MSTRG.163912"; transcript_id "MSTRG.163912.89"; exon_number "63";
chr6	StringTie	exon	56603837	56609344	1000	-	.	gene_id "MSTRG.163912"; transcript_id "MSTRG.163912.89"; exon_number "64";
chr6	StringTie	exon	56610427	56610562	1000	-	.	gene_id "MSTRG.163912"; transcript_id "MSTRG.163912.89"; exon_number "65";
chr6	StringTie	exon	56611508	56611596	1000	-	.	gene_id "MSTRG.163912"; transcript_id "MSTRG.163912.89"; exon_number "66";
chr6	StringTie	exon	56614356	56617418	1000	-	.	gene_id "MSTRG.163912"; transcript_id "MSTRG.163912.89"; exon_number "67";
chr6	StringTie	exon	56617986	56620715	1000	-	.	gene_id "MSTRG.163912"; transcript_id "MSTRG.163912.89"; exon_number "68";
chr6	StringTie	exon	56620801	56624628	1000	-	.	gene_id "MSTRG.163912"; transcript_id "MSTRG.163912.89"; exon_number "69";
chr6	StringTie	exon	56625157	56625264	1000	-	.	gene_id "MSTRG.163912"; transcript_id "MSTRG.163912.89"; exon_number "70";
chr6	StringTie	exon	56627204	56627287	1000	-	.	gene_id "MSTRG.163912"; transcript_id "MSTRG.163912.89"; exon_number "71";
chr6	StringTie	exon	56627999	56628161	1000	-	.	gene_id "MSTRG.163912"; transcript_id "MSTRG.163912.89"; exon_number "72";
chr6	StringTie	exon	56629250	56629443	1000	-	.	gene_id "MSTRG.163912"; transcript_id "MSTRG.163912.89"; exon_number "73";
chr6	StringTie	exon	56630245	56630383	1000	-	.	gene_id "MSTRG.163912"; transcript_id "MSTRG.163912.89"; exon_number "74";
chr6	StringTie	exon	56631211	56631389	1000	-	.	gene_id "MSTRG.163912"; transcript_id "MSTRG.163912.89"; exon_number "75";
chr6	StringTie	exon	56631883	56632040	1000	-	.	gene_id "MSTRG.163912"; transcript_id "MSTRG.163912.89"; exon_number "76";
chr6	StringTie	exon	56632854	56633037	1000	-	.	gene_id "MSTRG.163912"; transcript_id "MSTRG.163912.89"; exon_number "77";
chr6	StringTie	exon	56634132	56634258	1000	-	.	gene_id "MSTRG.163912"; transcript_id "MSTRG.163912.89"; exon_number "78";
chr6	StringTie	exon	56634462	56634616	1000	-	.	gene_id "MSTRG.163912"; transcript_id "MSTRG.163912.89"; exon_number "79";
chr6	StringTie	exon	56634801	56634953	1000	-	.	gene_id "MSTRG.163912"; transcript_id "MSTRG.163912.89"; exon_number "80";
chr6	StringTie	exon	56635589	56635714	1000	-	.	gene_id "MSTRG.163912"; transcript_id "MSTRG.163912.89"; exon_number "81";
chr6	StringTie	exon	56636557	56636652	1000	-	.	gene_id "MSTRG.163912"; transcript_id "MSTRG.163912.89"; exon_number "82";
chr6	StringTie	exon	56639259	56639363	1000	-	.	gene_id "MSTRG.163912"; transcript_id "MSTRG.163912.89"; exon_number "83";
chr6	StringTie	exon	56639450	56639611	1000	-	.	gene_id "MSTRG.163912"; transcript_id "MSTRG.163912.89"; exon_number "84";
chr6	StringTie	exon	56639696	56639773	1000	-	.	gene_id "MSTRG.163912"; transcript_id "MSTRG.163912.89"; exon_number "85";
chr6	StringTie	exon	56639929	56640057	1000	-	.	gene_id "MSTRG.163912"; transcript_id "MSTRG.163912.89"; exon_number "86";
chr6	StringTie	exon	56640143	56640605	1000	-	.	gene_id "MSTRG.163912"; transcript_id "MSTRG.163912.89"; exon_number "87";
chr6	StringTie	exon	56641947	56642101	1000	-	.	gene_id "MSTRG.163912"; transcript_id "MSTRG.163912.89"; exon_number "88";
chr6	StringTie	exon	56642410	56642503	1000	-	.	gene_id "MSTRG.163912"; transcript_id "MSTRG.163912.89"; exon_number "89";
chr6	StringTie	exon	56642622	56642860	1000	-	.	gene_id "MSTRG.163912"; transcript_id "MSTRG.163912.89"; exon_number "90";
chr6	StringTie	transcript	56457571	56851951	1000	-	.	gene_id "MSTRG.163912"; transcript_id "MSTRG.163912.9";
chr6	StringTie	exon	56457571	56459267	1000	-	.	gene_id "MSTRG.163912"; transcript_id "MSTRG.163912.9"; exon_number "1";
chr6	StringTie	exon	56460131	56460254	1000	-	.	gene_id "MSTRG.163912"; transcript_id "MSTRG.163912.9"; exon_number "2";
chr6	StringTie	exon	56463046	56463156	1000	-	.	gene_id "MSTRG.163912"; transcript_id "MSTRG.163912.9"; exon_number "3";
chr6	StringTie	exon	56463565	56463764	1000	-	.	gene_id "MSTRG.163912"; transcript_id "MSTRG.163912.9"; exon_number "4";
chr6	StringTie	exon	56466078	56466195	1000	-	.	gene_id "MSTRG.163912"; transcript_id "MSTRG.163912.9"; exon_number "5";
chr6	StringTie	exon	56468982	56468999	1000	-	.	gene_id "MSTRG.163912"; transcript_id "MSTRG.163912.9"; exon_number "6";
chr6	StringTie	exon	56469883	56469957	1000	-	.	gene_id "MSTRG.163912"; transcript_id "MSTRG.163912.9"; exon_number "7";
chr6	StringTie	exon	56470128	56470282	1000	-	.	gene_id "MSTRG.163912"; transcript_id "MSTRG.163912.9"; exon_number "8";
chr6	StringTie	exon	56471106	56471268	1000	-	.	gene_id "MSTRG.163912"; transcript_id "MSTRG.163912.9"; exon_number "9";
chr6	StringTie	exon	56472059	56472222	1000	-	.	gene_id "MSTRG.163912"; transcript_id "MSTRG.163912.9"; exon_number "10";
chr6	StringTie	exon	56473873	56474002	1000	-	.	gene_id "MSTRG.163912"; transcript_id "MSTRG.163912.9"; exon_number "11";
chr6	StringTie	exon	56476149	56476337	1000	-	.	gene_id "MSTRG.163912"; transcript_id "MSTRG.163912.9"; exon_number "12";
chr6	StringTie	exon	56477345	56477488	1000	-	.	gene_id "MSTRG.163912"; transcript_id "MSTRG.163912.9"; exon_number "13";
chr6	StringTie	exon	56482050	56482178	1000	-	.	gene_id "MSTRG.163912"; transcript_id "MSTRG.163912.9"; exon_number "14";
chr6	StringTie	exon	56482683	56482877	1000	-	.	gene_id "MSTRG.163912"; transcript_id "MSTRG.163912.9"; exon_number "15";
chr6	StringTie	exon	56485312	56485471	1000	-	.	gene_id "MSTRG.163912"; transcript_id "MSTRG.163912.9"; exon_number "16";
chr6	StringTie	exon	56487104	56487273	1000	-	.	gene_id "MSTRG.163912"; transcript_id "MSTRG.163912.9"; exon_number "17";
chr6	StringTie	exon	56489490	56489609	1000	-	.	gene_id "MSTRG.163912"; transcript_id "MSTRG.163912.9"; exon_number "18";
chr6	StringTie	exon	56492227	56492433	1000	-	.	gene_id "MSTRG.163912"; transcript_id "MSTRG.163912.9"; exon_number "19";
chr6	StringTie	exon	56492934	56493089	1000	-	.	gene_id "MSTRG.163912"; transcript_id "MSTRG.163912.9"; exon_number "20";
chr6	StringTie	exon	56494010	56494180	1000	-	.	gene_id "MSTRG.163912"; transcript_id "MSTRG.163912.9"; exon_number "21";
chr6	StringTie	exon	56497379	56497507	1000	-	.	gene_id "MSTRG.163912"; transcript_id "MSTRG.163912.9"; exon_number "22";
chr6	StringTie	exon	56497856	56498053	1000	-	.	gene_id "MSTRG.163912"; transcript_id "MSTRG.163912.9"; exon_number "23";
chr6	StringTie	exon	56501080	56501235	1000	-	.	gene_id "MSTRG.163912"; transcript_id "MSTRG.163912.9"; exon_number "24";
chr6	StringTie	exon	56501520	56501693	1000	-	.	gene_id "MSTRG.163912"; transcript_id "MSTRG.163912.9"; exon_number "25";
chr6	StringTie	exon	56503997	56504098	1000	-	.	gene_id "MSTRG.163912"; transcript_id "MSTRG.163912.9"; exon_number "26";
chr6	StringTie	exon	56506443	56506544	1000	-	.	gene_id "MSTRG.163912"; transcript_id "MSTRG.163912.9"; exon_number "27";
chr6	StringTie	exon	56506667	56506789	1000	-	.	gene_id "MSTRG.163912"; transcript_id "MSTRG.163912.9"; exon_number "28";
chr6	StringTie	exon	56508529	56508755	1000	-	.	gene_id "MSTRG.163912"; transcript_id "MSTRG.163912.9"; exon_number "29";
chr6	StringTie	exon	56509642	56509873	1000	-	.	gene_id "MSTRG.163912"; transcript_id "MSTRG.163912.9"; exon_number "30";
chr6	StringTie	exon	56511197	56511400	1000	-	.	gene_id "MSTRG.163912"; transcript_id "MSTRG.163912.9"; exon_number "31";
chr6	StringTie	exon	56515450	56515668	1000	-	.	gene_id "MSTRG.163912"; transcript_id "MSTRG.163912.9"; exon_number "32";
chr6	StringTie	exon	56517198	56517305	1000	-	.	gene_id "MSTRG.163912"; transcript_id "MSTRG.163912.9"; exon_number "33";
chr6	StringTie	exon	56517501	56517620	1000	-	.	gene_id "MSTRG.163912"; transcript_id "MSTRG.163912.9"; exon_number "34";
chr6	StringTie	exon	56526361	56526567	1000	-	.	gene_id "MSTRG.163912"; transcript_id "MSTRG.163912.9"; exon_number "35";
chr6	StringTie	exon	56527493	56527734	1000	-	.	gene_id "MSTRG.163912"; transcript_id "MSTRG.163912.9"; exon_number "36";
chr6	StringTie	exon	56528841	56528925	1000	-	.	gene_id "MSTRG.163912"; transcript_id "MSTRG.163912.9"; exon_number "37";
chr6	StringTie	exon	56529448	56529774	1000	-	.	gene_id "MSTRG.163912"; transcript_id "MSTRG.163912.9"; exon_number "38";
chr6	StringTie	exon	56529974	56530133	1000	-	.	gene_id "MSTRG.163912"; transcript_id "MSTRG.163912.9"; exon_number "39";
chr6	StringTie	exon	56532344	56532510	1000	-	.	gene_id "MSTRG.163912"; transcript_id "MSTRG.163912.9"; exon_number "40";
chr6	StringTie	exon	56535122	56535292	1000	-	.	gene_id "MSTRG.163912"; transcript_id "MSTRG.163912.9"; exon_number "41";
chr6	StringTie	exon	56536779	56536940	1000	-	.	gene_id "MSTRG.163912"; transcript_id "MSTRG.163912.9"; exon_number "42";
chr6	StringTie	exon	56552184	56553655	1000	-	.	gene_id "MSTRG.163912"; transcript_id "MSTRG.163912.9"; exon_number "43";
chr6	StringTie	exon	56555345	56555840	1000	-	.	gene_id "MSTRG.163912"; transcript_id "MSTRG.163912.9"; exon_number "44";
chr6	StringTie	exon	56557319	56557518	1000	-	.	gene_id "MSTRG.163912"; transcript_id "MSTRG.163912.9"; exon_number "45";
chr6	StringTie	exon	56560294	56560423	1000	-	.	gene_id "MSTRG.163912"; transcript_id "MSTRG.163912.9"; exon_number "46";
chr6	StringTie	exon	56561308	56561549	1000	-	.	gene_id "MSTRG.163912"; transcript_id "MSTRG.163912.9"; exon_number "47";
chr6	StringTie	exon	56562138	56562200	1000	-	.	gene_id "MSTRG.163912"; transcript_id "MSTRG.163912.9"; exon_number "48";
chr6	StringTie	exon	56568469	56568595	1000	-	.	gene_id "MSTRG.163912"; transcript_id "MSTRG.163912.9"; exon_number "49";
chr6	StringTie	exon	56569856	56570012	1000	-	.	gene_id "MSTRG.163912"; transcript_id "MSTRG.163912.9"; exon_number "50";
chr6	StringTie	exon	56572100	56572266	1000	-	.	gene_id "MSTRG.163912"; transcript_id "MSTRG.163912.9"; exon_number "51";
chr6	StringTie	exon	56572747	56573064	1000	-	.	gene_id "MSTRG.163912"; transcript_id "MSTRG.163912.9"; exon_number "52";
chr6	StringTie	exon	56573679	56573887	1000	-	.	gene_id "MSTRG.163912"; transcript_id "MSTRG.163912.9"; exon_number "53";
chr6	StringTie	exon	56578814	56578937	1000	-	.	gene_id "MSTRG.163912"; transcript_id "MSTRG.163912.9"; exon_number "54";
chr6	StringTie	exon	56592182	56592358	1000	-	.	gene_id "MSTRG.163912"; transcript_id "MSTRG.163912.9"; exon_number "55";
chr6	StringTie	exon	56593663	56594193	1000	-	.	gene_id "MSTRG.163912"; transcript_id "MSTRG.163912.9"; exon_number "56";
chr6	StringTie	exon	56597740	56598006	1000	-	.	gene_id "MSTRG.163912"; transcript_id "MSTRG.163912.9"; exon_number "57";
chr6	StringTie	exon	56598476	56598709	1000	-	.	gene_id "MSTRG.163912"; transcript_id "MSTRG.163912.9"; exon_number "58";
chr6	StringTie	exon	56600069	56600221	1000	-	.	gene_id "MSTRG.163912"; transcript_id "MSTRG.163912.9"; exon_number "59";
chr6	StringTie	exon	56601443	56601676	1000	-	.	gene_id "MSTRG.163912"; transcript_id "MSTRG.163912.9"; exon_number "60";
chr6	StringTie	exon	56602882	56603031	1000	-	.	gene_id "MSTRG.163912"; transcript_id "MSTRG.163912.9"; exon_number "61";
chr6	StringTie	exon	56603205	56603420	1000	-	.	gene_id "MSTRG.163912"; transcript_id "MSTRG.163912.9"; exon_number "62";
chr6	StringTie	exon	56603564	56603713	1000	-	.	gene_id "MSTRG.163912"; transcript_id "MSTRG.163912.9"; exon_number "63";
chr6	StringTie	exon	56603837	56609344	1000	-	.	gene_id "MSTRG.163912"; transcript_id "MSTRG.163912.9"; exon_number "64";
chr6	StringTie	exon	56610427	56610562	1000	-	.	gene_id "MSTRG.163912"; transcript_id "MSTRG.163912.9"; exon_number "65";
chr6	StringTie	exon	56611508	56611596	1000	-	.	gene_id "MSTRG.163912"; transcript_id "MSTRG.163912.9"; exon_number "66";
chr6	StringTie	exon	56614356	56614484	1000	-	.	gene_id "MSTRG.163912"; transcript_id "MSTRG.163912.9"; exon_number "67";
chr6	StringTie	exon	56624530	56624628	1000	-	.	gene_id "MSTRG.163912"; transcript_id "MSTRG.163912.9"; exon_number "68";
chr6	StringTie	exon	56625157	56625264	1000	-	.	gene_id "MSTRG.163912"; transcript_id "MSTRG.163912.9"; exon_number "69";
chr6	StringTie	exon	56627204	56627287	1000	-	.	gene_id "MSTRG.163912"; transcript_id "MSTRG.163912.9"; exon_number "70";
chr6	StringTie	exon	56627999	56628161	1000	-	.	gene_id "MSTRG.163912"; transcript_id "MSTRG.163912.9"; exon_number "71";
chr6	StringTie	exon	56629250	56629443	1000	-	.	gene_id "MSTRG.163912"; transcript_id "MSTRG.163912.9"; exon_number "72";
chr6	StringTie	exon	56630245	56630383	1000	-	.	gene_id "MSTRG.163912"; transcript_id "MSTRG.163912.9"; exon_number "73";
chr6	StringTie	exon	56631211	56631389	1000	-	.	gene_id "MSTRG.163912"; transcript_id "MSTRG.163912.9"; exon_number "74";
chr6	StringTie	exon	56631883	56632040	1000	-	.	gene_id "MSTRG.163912"; transcript_id "MSTRG.163912.9"; exon_number "75";
chr6	StringTie	exon	56632854	56633037	1000	-	.	gene_id "MSTRG.163912"; transcript_id "MSTRG.163912.9"; exon_number "76";
chr6	StringTie	exon	56634132	56634258	1000	-	.	gene_id "MSTRG.163912"; transcript_id "MSTRG.163912.9"; exon_number "77";
chr6	StringTie	exon	56634462	56634616	1000	-	.	gene_id "MSTRG.163912"; transcript_id "MSTRG.163912.9"; exon_number "78";
chr6	StringTie	exon	56634801	56634953	1000	-	.	gene_id "MSTRG.163912"; transcript_id "MSTRG.163912.9"; exon_number "79";
chr6	StringTie	exon	56635589	56635714	1000	-	.	gene_id "MSTRG.163912"; transcript_id "MSTRG.163912.9"; exon_number "80";
chr6	StringTie	exon	56636557	56636652	1000	-	.	gene_id "MSTRG.163912"; transcript_id "MSTRG.163912.9"; exon_number "81";
chr6	StringTie	exon	56639259	56639363	1000	-	.	gene_id "MSTRG.163912"; transcript_id "MSTRG.163912.9"; exon_number "82";
chr6	StringTie	exon	56639450	56639611	1000	-	.	gene_id "MSTRG.163912"; transcript_id "MSTRG.163912.9"; exon_number "83";
chr6	StringTie	exon	56639696	56639773	1000	-	.	gene_id "MSTRG.163912"; transcript_id "MSTRG.163912.9"; exon_number "84";
chr6	StringTie	exon	56639929	56640057	1000	-	.	gene_id "MSTRG.163912"; transcript_id "MSTRG.163912.9"; exon_number "85";
chr6	StringTie	exon	56640143	56640605	1000	-	.	gene_id "MSTRG.163912"; transcript_id "MSTRG.163912.9"; exon_number "86";
chr6	StringTie	exon	56641947	56642101	1000	-	.	gene_id "MSTRG.163912"; transcript_id "MSTRG.163912.9"; exon_number "87";
chr6	StringTie	exon	56642410	56642503	1000	-	.	gene_id "MSTRG.163912"; transcript_id "MSTRG.163912.9"; exon_number "88";
chr6	StringTie	exon	56645866	56645993	1000	-	.	gene_id "MSTRG.163912"; transcript_id "MSTRG.163912.9"; exon_number "89";
chr6	StringTie	exon	56646087	56646182	1000	-	.	gene_id "MSTRG.163912"; transcript_id "MSTRG.163912.9"; exon_number "90";
chr6	StringTie	exon	56648570	56648689	1000	-	.	gene_id "MSTRG.163912"; transcript_id "MSTRG.163912.9"; exon_number "91";
chr6	StringTie	exon	56650926	56651032	1000	-	.	gene_id "MSTRG.163912"; transcript_id "MSTRG.163912.9"; exon_number "92";
chr6	StringTie	exon	56651132	56651244	1000	-	.	gene_id "MSTRG.163912"; transcript_id "MSTRG.163912.9"; exon_number "93";
chr6	StringTie	exon	56670641	56670807	1000	-	.	gene_id "MSTRG.163912"; transcript_id "MSTRG.163912.9"; exon_number "94";
chr6	StringTie	exon	56699653	56699745	1000	-	.	gene_id "MSTRG.163912"; transcript_id "MSTRG.163912.9"; exon_number "95";
chr6	StringTie	exon	56701888	56701965	1000	-	.	gene_id "MSTRG.163912"; transcript_id "MSTRG.163912.9"; exon_number "96";
chr6	StringTie	exon	56704280	56704369	1000	-	.	gene_id "MSTRG.163912"; transcript_id "MSTRG.163912.9"; exon_number "97";
chr6	StringTie	exon	56735228	56735289	1000	-	.	gene_id "MSTRG.163912"; transcript_id "MSTRG.163912.9"; exon_number "98";
chr6	StringTie	exon	56851397	56851604	1000	-	.	gene_id "MSTRG.163912"; transcript_id "MSTRG.163912.9"; exon_number "99";
chr6	StringTie	exon	56851788	56851951	1000	-	.	gene_id "MSTRG.163912"; transcript_id "MSTRG.163912.9"; exon_number "100";
chr6	StringTie	transcript	56457929	56542808	1000	-	.	gene_id "MSTRG.163912"; transcript_id "MSTRG.163912.90";
chr6	StringTie	exon	56457929	56459267	1000	-	.	gene_id "MSTRG.163912"; transcript_id "MSTRG.163912.90"; exon_number "1";
chr6	StringTie	exon	56460131	56460254	1000	-	.	gene_id "MSTRG.163912"; transcript_id "MSTRG.163912.90"; exon_number "2";
chr6	StringTie	exon	56463046	56463156	1000	-	.	gene_id "MSTRG.163912"; transcript_id "MSTRG.163912.90"; exon_number "3";
chr6	StringTie	exon	56463565	56463764	1000	-	.	gene_id "MSTRG.163912"; transcript_id "MSTRG.163912.90"; exon_number "4";
chr6	StringTie	exon	56466078	56466195	1000	-	.	gene_id "MSTRG.163912"; transcript_id "MSTRG.163912.90"; exon_number "5";
chr6	StringTie	exon	56468982	56468999	1000	-	.	gene_id "MSTRG.163912"; transcript_id "MSTRG.163912.90"; exon_number "6";
chr6	StringTie	exon	56469883	56469957	1000	-	.	gene_id "MSTRG.163912"; transcript_id "MSTRG.163912.90"; exon_number "7";
chr6	StringTie	exon	56470128	56470282	1000	-	.	gene_id "MSTRG.163912"; transcript_id "MSTRG.163912.90"; exon_number "8";
chr6	StringTie	exon	56471106	56471268	1000	-	.	gene_id "MSTRG.163912"; transcript_id "MSTRG.163912.90"; exon_number "9";
chr6	StringTie	exon	56472059	56472222	1000	-	.	gene_id "MSTRG.163912"; transcript_id "MSTRG.163912.90"; exon_number "10";
chr6	StringTie	exon	56473873	56474002	1000	-	.	gene_id "MSTRG.163912"; transcript_id "MSTRG.163912.90"; exon_number "11";
chr6	StringTie	exon	56476149	56476337	1000	-	.	gene_id "MSTRG.163912"; transcript_id "MSTRG.163912.90"; exon_number "12";
chr6	StringTie	exon	56477345	56477488	1000	-	.	gene_id "MSTRG.163912"; transcript_id "MSTRG.163912.90"; exon_number "13";
chr6	StringTie	exon	56482050	56482178	1000	-	.	gene_id "MSTRG.163912"; transcript_id "MSTRG.163912.90"; exon_number "14";
chr6	StringTie	exon	56482683	56482877	1000	-	.	gene_id "MSTRG.163912"; transcript_id "MSTRG.163912.90"; exon_number "15";
chr6	StringTie	exon	56485312	56485471	1000	-	.	gene_id "MSTRG.163912"; transcript_id "MSTRG.163912.90"; exon_number "16";
chr6	StringTie	exon	56487104	56487273	1000	-	.	gene_id "MSTRG.163912"; transcript_id "MSTRG.163912.90"; exon_number "17";
chr6	StringTie	exon	56489490	56489609	1000	-	.	gene_id "MSTRG.163912"; transcript_id "MSTRG.163912.90"; exon_number "18";
chr6	StringTie	exon	56492227	56492433	1000	-	.	gene_id "MSTRG.163912"; transcript_id "MSTRG.163912.90"; exon_number "19";
chr6	StringTie	exon	56492934	56493089	1000	-	.	gene_id "MSTRG.163912"; transcript_id "MSTRG.163912.90"; exon_number "20";
chr6	StringTie	exon	56494010	56494158	1000	-	.	gene_id "MSTRG.163912"; transcript_id "MSTRG.163912.90"; exon_number "21";
chr6	StringTie	exon	56497379	56497507	1000	-	.	gene_id "MSTRG.163912"; transcript_id "MSTRG.163912.90"; exon_number "22";
chr6	StringTie	exon	56497856	56498053	1000	-	.	gene_id "MSTRG.163912"; transcript_id "MSTRG.163912.90"; exon_number "23";
chr6	StringTie	exon	56501080	56501235	1000	-	.	gene_id "MSTRG.163912"; transcript_id "MSTRG.163912.90"; exon_number "24";
chr6	StringTie	exon	56501520	56501693	1000	-	.	gene_id "MSTRG.163912"; transcript_id "MSTRG.163912.90"; exon_number "25";
chr6	StringTie	exon	56503997	56504098	1000	-	.	gene_id "MSTRG.163912"; transcript_id "MSTRG.163912.90"; exon_number "26";
chr6	StringTie	exon	56506443	56506544	1000	-	.	gene_id "MSTRG.163912"; transcript_id "MSTRG.163912.90"; exon_number "27";
chr6	StringTie	exon	56506667	56506789	1000	-	.	gene_id "MSTRG.163912"; transcript_id "MSTRG.163912.90"; exon_number "28";
chr6	StringTie	exon	56508529	56508755	1000	-	.	gene_id "MSTRG.163912"; transcript_id "MSTRG.163912.90"; exon_number "29";
chr6	StringTie	exon	56509642	56509873	1000	-	.	gene_id "MSTRG.163912"; transcript_id "MSTRG.163912.90"; exon_number "30";
chr6	StringTie	exon	56511197	56511400	1000	-	.	gene_id "MSTRG.163912"; transcript_id "MSTRG.163912.90"; exon_number "31";
chr6	StringTie	exon	56515450	56515668	1000	-	.	gene_id "MSTRG.163912"; transcript_id "MSTRG.163912.90"; exon_number "32";
chr6	StringTie	exon	56517198	56517305	1000	-	.	gene_id "MSTRG.163912"; transcript_id "MSTRG.163912.90"; exon_number "33";
chr6	StringTie	exon	56517501	56517620	1000	-	.	gene_id "MSTRG.163912"; transcript_id "MSTRG.163912.90"; exon_number "34";
chr6	StringTie	exon	56526361	56526567	1000	-	.	gene_id "MSTRG.163912"; transcript_id "MSTRG.163912.90"; exon_number "35";
chr6	StringTie	exon	56527493	56527734	1000	-	.	gene_id "MSTRG.163912"; transcript_id "MSTRG.163912.90"; exon_number "36";
chr6	StringTie	exon	56528841	56528925	1000	-	.	gene_id "MSTRG.163912"; transcript_id "MSTRG.163912.90"; exon_number "37";
chr6	StringTie	exon	56529046	56529774	1000	-	.	gene_id "MSTRG.163912"; transcript_id "MSTRG.163912.90"; exon_number "38";
chr6	StringTie	exon	56529974	56530133	1000	-	.	gene_id "MSTRG.163912"; transcript_id "MSTRG.163912.90"; exon_number "39";
chr6	StringTie	exon	56532344	56532510	1000	-	.	gene_id "MSTRG.163912"; transcript_id "MSTRG.163912.90"; exon_number "40";
chr6	StringTie	exon	56535122	56535292	1000	-	.	gene_id "MSTRG.163912"; transcript_id "MSTRG.163912.90"; exon_number "41";
chr6	StringTie	exon	56536779	56536940	1000	-	.	gene_id "MSTRG.163912"; transcript_id "MSTRG.163912.90"; exon_number "42";
chr6	StringTie	exon	56542506	56542808	1000	-	.	gene_id "MSTRG.163912"; transcript_id "MSTRG.163912.90"; exon_number "43";
chr6	StringTie	transcript	56457932	56693499	1000	-	.	gene_id "MSTRG.163912"; transcript_id "MSTRG.163912.91";
chr6	StringTie	exon	56457932	56459267	1000	-	.	gene_id "MSTRG.163912"; transcript_id "MSTRG.163912.91"; exon_number "1";
chr6	StringTie	exon	56460131	56460254	1000	-	.	gene_id "MSTRG.163912"; transcript_id "MSTRG.163912.91"; exon_number "2";
chr6	StringTie	exon	56463046	56463156	1000	-	.	gene_id "MSTRG.163912"; transcript_id "MSTRG.163912.91"; exon_number "3";
chr6	StringTie	exon	56463565	56463764	1000	-	.	gene_id "MSTRG.163912"; transcript_id "MSTRG.163912.91"; exon_number "4";
chr6	StringTie	exon	56464685	56464756	1000	-	.	gene_id "MSTRG.163912"; transcript_id "MSTRG.163912.91"; exon_number "5";
chr6	StringTie	exon	56466078	56466195	1000	-	.	gene_id "MSTRG.163912"; transcript_id "MSTRG.163912.91"; exon_number "6";
chr6	StringTie	exon	56468982	56468999	1000	-	.	gene_id "MSTRG.163912"; transcript_id "MSTRG.163912.91"; exon_number "7";
chr6	StringTie	exon	56469883	56469957	1000	-	.	gene_id "MSTRG.163912"; transcript_id "MSTRG.163912.91"; exon_number "8";
chr6	StringTie	exon	56470128	56470282	1000	-	.	gene_id "MSTRG.163912"; transcript_id "MSTRG.163912.91"; exon_number "9";
chr6	StringTie	exon	56471106	56471268	1000	-	.	gene_id "MSTRG.163912"; transcript_id "MSTRG.163912.91"; exon_number "10";
chr6	StringTie	exon	56472059	56472222	1000	-	.	gene_id "MSTRG.163912"; transcript_id "MSTRG.163912.91"; exon_number "11";
chr6	StringTie	exon	56473873	56474002	1000	-	.	gene_id "MSTRG.163912"; transcript_id "MSTRG.163912.91"; exon_number "12";
chr6	StringTie	exon	56476149	56476337	1000	-	.	gene_id "MSTRG.163912"; transcript_id "MSTRG.163912.91"; exon_number "13";
chr6	StringTie	exon	56477345	56477488	1000	-	.	gene_id "MSTRG.163912"; transcript_id "MSTRG.163912.91"; exon_number "14";
chr6	StringTie	exon	56482050	56482178	1000	-	.	gene_id "MSTRG.163912"; transcript_id "MSTRG.163912.91"; exon_number "15";
chr6	StringTie	exon	56482683	56482877	1000	-	.	gene_id "MSTRG.163912"; transcript_id "MSTRG.163912.91"; exon_number "16";
chr6	StringTie	exon	56485312	56485471	1000	-	.	gene_id "MSTRG.163912"; transcript_id "MSTRG.163912.91"; exon_number "17";
chr6	StringTie	exon	56487104	56487273	1000	-	.	gene_id "MSTRG.163912"; transcript_id "MSTRG.163912.91"; exon_number "18";
chr6	StringTie	exon	56489490	56489609	1000	-	.	gene_id "MSTRG.163912"; transcript_id "MSTRG.163912.91"; exon_number "19";
chr6	StringTie	exon	56492227	56492433	1000	-	.	gene_id "MSTRG.163912"; transcript_id "MSTRG.163912.91"; exon_number "20";
chr6	StringTie	exon	56492934	56493089	1000	-	.	gene_id "MSTRG.163912"; transcript_id "MSTRG.163912.91"; exon_number "21";
chr6	StringTie	exon	56494010	56494180	1000	-	.	gene_id "MSTRG.163912"; transcript_id "MSTRG.163912.91"; exon_number "22";
chr6	StringTie	exon	56497379	56497507	1000	-	.	gene_id "MSTRG.163912"; transcript_id "MSTRG.163912.91"; exon_number "23";
chr6	StringTie	exon	56497856	56498053	1000	-	.	gene_id "MSTRG.163912"; transcript_id "MSTRG.163912.91"; exon_number "24";
chr6	StringTie	exon	56501080	56501235	1000	-	.	gene_id "MSTRG.163912"; transcript_id "MSTRG.163912.91"; exon_number "25";
chr6	StringTie	exon	56501520	56501693	1000	-	.	gene_id "MSTRG.163912"; transcript_id "MSTRG.163912.91"; exon_number "26";
chr6	StringTie	exon	56503997	56504098	1000	-	.	gene_id "MSTRG.163912"; transcript_id "MSTRG.163912.91"; exon_number "27";
chr6	StringTie	exon	56506443	56506544	1000	-	.	gene_id "MSTRG.163912"; transcript_id "MSTRG.163912.91"; exon_number "28";
chr6	StringTie	exon	56506667	56506789	1000	-	.	gene_id "MSTRG.163912"; transcript_id "MSTRG.163912.91"; exon_number "29";
chr6	StringTie	exon	56508529	56508755	1000	-	.	gene_id "MSTRG.163912"; transcript_id "MSTRG.163912.91"; exon_number "30";
chr6	StringTie	exon	56509642	56509873	1000	-	.	gene_id "MSTRG.163912"; transcript_id "MSTRG.163912.91"; exon_number "31";
chr6	StringTie	exon	56511197	56511400	1000	-	.	gene_id "MSTRG.163912"; transcript_id "MSTRG.163912.91"; exon_number "32";
chr6	StringTie	exon	56515450	56515668	1000	-	.	gene_id "MSTRG.163912"; transcript_id "MSTRG.163912.91"; exon_number "33";
chr6	StringTie	exon	56517198	56517305	1000	-	.	gene_id "MSTRG.163912"; transcript_id "MSTRG.163912.91"; exon_number "34";
chr6	StringTie	exon	56517501	56517620	1000	-	.	gene_id "MSTRG.163912"; transcript_id "MSTRG.163912.91"; exon_number "35";
chr6	StringTie	exon	56526361	56526567	1000	-	.	gene_id "MSTRG.163912"; transcript_id "MSTRG.163912.91"; exon_number "36";
chr6	StringTie	exon	56527493	56527734	1000	-	.	gene_id "MSTRG.163912"; transcript_id "MSTRG.163912.91"; exon_number "37";
chr6	StringTie	exon	56528841	56528925	1000	-	.	gene_id "MSTRG.163912"; transcript_id "MSTRG.163912.91"; exon_number "38";
chr6	StringTie	exon	56529448	56529774	1000	-	.	gene_id "MSTRG.163912"; transcript_id "MSTRG.163912.91"; exon_number "39";
chr6	StringTie	exon	56529974	56530133	1000	-	.	gene_id "MSTRG.163912"; transcript_id "MSTRG.163912.91"; exon_number "40";
chr6	StringTie	exon	56532344	56532510	1000	-	.	gene_id "MSTRG.163912"; transcript_id "MSTRG.163912.91"; exon_number "41";
chr6	StringTie	exon	56535122	56535292	1000	-	.	gene_id "MSTRG.163912"; transcript_id "MSTRG.163912.91"; exon_number "42";
chr6	StringTie	exon	56536779	56536940	1000	-	.	gene_id "MSTRG.163912"; transcript_id "MSTRG.163912.91"; exon_number "43";
chr6	StringTie	exon	56552184	56553655	1000	-	.	gene_id "MSTRG.163912"; transcript_id "MSTRG.163912.91"; exon_number "44";
chr6	StringTie	exon	56555345	56555840	1000	-	.	gene_id "MSTRG.163912"; transcript_id "MSTRG.163912.91"; exon_number "45";
chr6	StringTie	exon	56557319	56557518	1000	-	.	gene_id "MSTRG.163912"; transcript_id "MSTRG.163912.91"; exon_number "46";
chr6	StringTie	exon	56560294	56560423	1000	-	.	gene_id "MSTRG.163912"; transcript_id "MSTRG.163912.91"; exon_number "47";
chr6	StringTie	exon	56561308	56561549	1000	-	.	gene_id "MSTRG.163912"; transcript_id "MSTRG.163912.91"; exon_number "48";
chr6	StringTie	exon	56562138	56562200	1000	-	.	gene_id "MSTRG.163912"; transcript_id "MSTRG.163912.91"; exon_number "49";
chr6	StringTie	exon	56568469	56568595	1000	-	.	gene_id "MSTRG.163912"; transcript_id "MSTRG.163912.91"; exon_number "50";
chr6	StringTie	exon	56569856	56570012	1000	-	.	gene_id "MSTRG.163912"; transcript_id "MSTRG.163912.91"; exon_number "51";
chr6	StringTie	exon	56572100	56572266	1000	-	.	gene_id "MSTRG.163912"; transcript_id "MSTRG.163912.91"; exon_number "52";
chr6	StringTie	exon	56572747	56573064	1000	-	.	gene_id "MSTRG.163912"; transcript_id "MSTRG.163912.91"; exon_number "53";
chr6	StringTie	exon	56573679	56573887	1000	-	.	gene_id "MSTRG.163912"; transcript_id "MSTRG.163912.91"; exon_number "54";
chr6	StringTie	exon	56578814	56578937	1000	-	.	gene_id "MSTRG.163912"; transcript_id "MSTRG.163912.91"; exon_number "55";
chr6	StringTie	exon	56592182	56592358	1000	-	.	gene_id "MSTRG.163912"; transcript_id "MSTRG.163912.91"; exon_number "56";
chr6	StringTie	exon	56593663	56594193	1000	-	.	gene_id "MSTRG.163912"; transcript_id "MSTRG.163912.91"; exon_number "57";
chr6	StringTie	exon	56597740	56598006	1000	-	.	gene_id "MSTRG.163912"; transcript_id "MSTRG.163912.91"; exon_number "58";
chr6	StringTie	exon	56598476	56598709	1000	-	.	gene_id "MSTRG.163912"; transcript_id "MSTRG.163912.91"; exon_number "59";
chr6	StringTie	exon	56600069	56600221	1000	-	.	gene_id "MSTRG.163912"; transcript_id "MSTRG.163912.91"; exon_number "60";
chr6	StringTie	exon	56610427	56610562	1000	-	.	gene_id "MSTRG.163912"; transcript_id "MSTRG.163912.91"; exon_number "61";
chr6	StringTie	exon	56611508	56611596	1000	-	.	gene_id "MSTRG.163912"; transcript_id "MSTRG.163912.91"; exon_number "62";
chr6	StringTie	exon	56614356	56614484	1000	-	.	gene_id "MSTRG.163912"; transcript_id "MSTRG.163912.91"; exon_number "63";
chr6	StringTie	exon	56624530	56624628	1000	-	.	gene_id "MSTRG.163912"; transcript_id "MSTRG.163912.91"; exon_number "64";
chr6	StringTie	exon	56625157	56625264	1000	-	.	gene_id "MSTRG.163912"; transcript_id "MSTRG.163912.91"; exon_number "65";
chr6	StringTie	exon	56627204	56627287	1000	-	.	gene_id "MSTRG.163912"; transcript_id "MSTRG.163912.91"; exon_number "66";
chr6	StringTie	exon	56627999	56628161	1000	-	.	gene_id "MSTRG.163912"; transcript_id "MSTRG.163912.91"; exon_number "67";
chr6	StringTie	exon	56629250	56629443	1000	-	.	gene_id "MSTRG.163912"; transcript_id "MSTRG.163912.91"; exon_number "68";
chr6	StringTie	exon	56630245	56630383	1000	-	.	gene_id "MSTRG.163912"; transcript_id "MSTRG.163912.91"; exon_number "69";
chr6	StringTie	exon	56631211	56631389	1000	-	.	gene_id "MSTRG.163912"; transcript_id "MSTRG.163912.91"; exon_number "70";
chr6	StringTie	exon	56631883	56632040	1000	-	.	gene_id "MSTRG.163912"; transcript_id "MSTRG.163912.91"; exon_number "71";
chr6	StringTie	exon	56632854	56633037	1000	-	.	gene_id "MSTRG.163912"; transcript_id "MSTRG.163912.91"; exon_number "72";
chr6	StringTie	exon	56634132	56634258	1000	-	.	gene_id "MSTRG.163912"; transcript_id "MSTRG.163912.91"; exon_number "73";
chr6	StringTie	exon	56634462	56634616	1000	-	.	gene_id "MSTRG.163912"; transcript_id "MSTRG.163912.91"; exon_number "74";
chr6	StringTie	exon	56634801	56634953	1000	-	.	gene_id "MSTRG.163912"; transcript_id "MSTRG.163912.91"; exon_number "75";
chr6	StringTie	exon	56635589	56635714	1000	-	.	gene_id "MSTRG.163912"; transcript_id "MSTRG.163912.91"; exon_number "76";
chr6	StringTie	exon	56636557	56636652	1000	-	.	gene_id "MSTRG.163912"; transcript_id "MSTRG.163912.91"; exon_number "77";
chr6	StringTie	exon	56639259	56639363	1000	-	.	gene_id "MSTRG.163912"; transcript_id "MSTRG.163912.91"; exon_number "78";
chr6	StringTie	exon	56639450	56639611	1000	-	.	gene_id "MSTRG.163912"; transcript_id "MSTRG.163912.91"; exon_number "79";
chr6	StringTie	exon	56639696	56639773	1000	-	.	gene_id "MSTRG.163912"; transcript_id "MSTRG.163912.91"; exon_number "80";
chr6	StringTie	exon	56639929	56640057	1000	-	.	gene_id "MSTRG.163912"; transcript_id "MSTRG.163912.91"; exon_number "81";
chr6	StringTie	exon	56640143	56640605	1000	-	.	gene_id "MSTRG.163912"; transcript_id "MSTRG.163912.91"; exon_number "82";
chr6	StringTie	exon	56641947	56642101	1000	-	.	gene_id "MSTRG.163912"; transcript_id "MSTRG.163912.91"; exon_number "83";
chr6	StringTie	exon	56642410	56642503	1000	-	.	gene_id "MSTRG.163912"; transcript_id "MSTRG.163912.91"; exon_number "84";
chr6	StringTie	exon	56645866	56645993	1000	-	.	gene_id "MSTRG.163912"; transcript_id "MSTRG.163912.91"; exon_number "85";
chr6	StringTie	exon	56646087	56646182	1000	-	.	gene_id "MSTRG.163912"; transcript_id "MSTRG.163912.91"; exon_number "86";
chr6	StringTie	exon	56648570	56648689	1000	-	.	gene_id "MSTRG.163912"; transcript_id "MSTRG.163912.91"; exon_number "87";
chr6	StringTie	exon	56650926	56651032	1000	-	.	gene_id "MSTRG.163912"; transcript_id "MSTRG.163912.91"; exon_number "88";
chr6	StringTie	exon	56651132	56651244	1000	-	.	gene_id "MSTRG.163912"; transcript_id "MSTRG.163912.91"; exon_number "89";
chr6	StringTie	exon	56670641	56670807	1000	-	.	gene_id "MSTRG.163912"; transcript_id "MSTRG.163912.91"; exon_number "90";
chr6	StringTie	exon	56692388	56693499	1000	-	.	gene_id "MSTRG.163912"; transcript_id "MSTRG.163912.91"; exon_number "91";
chr6	StringTie	transcript	56457932	56693432	1000	-	.	gene_id "MSTRG.163912"; transcript_id "MSTRG.163912.92";
chr6	StringTie	exon	56457932	56459267	1000	-	.	gene_id "MSTRG.163912"; transcript_id "MSTRG.163912.92"; exon_number "1";
chr6	StringTie	exon	56460131	56460254	1000	-	.	gene_id "MSTRG.163912"; transcript_id "MSTRG.163912.92"; exon_number "2";
chr6	StringTie	exon	56463046	56463156	1000	-	.	gene_id "MSTRG.163912"; transcript_id "MSTRG.163912.92"; exon_number "3";
chr6	StringTie	exon	56463565	56463764	1000	-	.	gene_id "MSTRG.163912"; transcript_id "MSTRG.163912.92"; exon_number "4";
chr6	StringTie	exon	56464685	56464756	1000	-	.	gene_id "MSTRG.163912"; transcript_id "MSTRG.163912.92"; exon_number "5";
chr6	StringTie	exon	56466078	56466195	1000	-	.	gene_id "MSTRG.163912"; transcript_id "MSTRG.163912.92"; exon_number "6";
chr6	StringTie	exon	56468982	56468999	1000	-	.	gene_id "MSTRG.163912"; transcript_id "MSTRG.163912.92"; exon_number "7";
chr6	StringTie	exon	56469883	56469957	1000	-	.	gene_id "MSTRG.163912"; transcript_id "MSTRG.163912.92"; exon_number "8";
chr6	StringTie	exon	56470128	56470282	1000	-	.	gene_id "MSTRG.163912"; transcript_id "MSTRG.163912.92"; exon_number "9";
chr6	StringTie	exon	56471106	56471268	1000	-	.	gene_id "MSTRG.163912"; transcript_id "MSTRG.163912.92"; exon_number "10";
chr6	StringTie	exon	56472059	56472222	1000	-	.	gene_id "MSTRG.163912"; transcript_id "MSTRG.163912.92"; exon_number "11";
chr6	StringTie	exon	56473873	56474002	1000	-	.	gene_id "MSTRG.163912"; transcript_id "MSTRG.163912.92"; exon_number "12";
chr6	StringTie	exon	56476149	56476337	1000	-	.	gene_id "MSTRG.163912"; transcript_id "MSTRG.163912.92"; exon_number "13";
chr6	StringTie	exon	56477345	56477488	1000	-	.	gene_id "MSTRG.163912"; transcript_id "MSTRG.163912.92"; exon_number "14";
chr6	StringTie	exon	56482050	56482178	1000	-	.	gene_id "MSTRG.163912"; transcript_id "MSTRG.163912.92"; exon_number "15";
chr6	StringTie	exon	56482683	56482877	1000	-	.	gene_id "MSTRG.163912"; transcript_id "MSTRG.163912.92"; exon_number "16";
chr6	StringTie	exon	56485312	56485471	1000	-	.	gene_id "MSTRG.163912"; transcript_id "MSTRG.163912.92"; exon_number "17";
chr6	StringTie	exon	56487104	56487273	1000	-	.	gene_id "MSTRG.163912"; transcript_id "MSTRG.163912.92"; exon_number "18";
chr6	StringTie	exon	56489490	56489609	1000	-	.	gene_id "MSTRG.163912"; transcript_id "MSTRG.163912.92"; exon_number "19";
chr6	StringTie	exon	56492227	56492433	1000	-	.	gene_id "MSTRG.163912"; transcript_id "MSTRG.163912.92"; exon_number "20";
chr6	StringTie	exon	56492934	56493089	1000	-	.	gene_id "MSTRG.163912"; transcript_id "MSTRG.163912.92"; exon_number "21";
chr6	StringTie	exon	56494010	56494180	1000	-	.	gene_id "MSTRG.163912"; transcript_id "MSTRG.163912.92"; exon_number "22";
chr6	StringTie	exon	56497379	56497507	1000	-	.	gene_id "MSTRG.163912"; transcript_id "MSTRG.163912.92"; exon_number "23";
chr6	StringTie	exon	56497856	56498053	1000	-	.	gene_id "MSTRG.163912"; transcript_id "MSTRG.163912.92"; exon_number "24";
chr6	StringTie	exon	56501080	56501235	1000	-	.	gene_id "MSTRG.163912"; transcript_id "MSTRG.163912.92"; exon_number "25";
chr6	StringTie	exon	56501520	56501693	1000	-	.	gene_id "MSTRG.163912"; transcript_id "MSTRG.163912.92"; exon_number "26";
chr6	StringTie	exon	56503997	56504098	1000	-	.	gene_id "MSTRG.163912"; transcript_id "MSTRG.163912.92"; exon_number "27";
chr6	StringTie	exon	56506443	56506544	1000	-	.	gene_id "MSTRG.163912"; transcript_id "MSTRG.163912.92"; exon_number "28";
chr6	StringTie	exon	56506667	56506789	1000	-	.	gene_id "MSTRG.163912"; transcript_id "MSTRG.163912.92"; exon_number "29";
chr6	StringTie	exon	56508529	56508755	1000	-	.	gene_id "MSTRG.163912"; transcript_id "MSTRG.163912.92"; exon_number "30";
chr6	StringTie	exon	56509642	56509873	1000	-	.	gene_id "MSTRG.163912"; transcript_id "MSTRG.163912.92"; exon_number "31";
chr6	StringTie	exon	56511197	56511400	1000	-	.	gene_id "MSTRG.163912"; transcript_id "MSTRG.163912.92"; exon_number "32";
chr6	StringTie	exon	56515450	56515668	1000	-	.	gene_id "MSTRG.163912"; transcript_id "MSTRG.163912.92"; exon_number "33";
chr6	StringTie	exon	56517198	56517305	1000	-	.	gene_id "MSTRG.163912"; transcript_id "MSTRG.163912.92"; exon_number "34";
chr6	StringTie	exon	56517501	56517620	1000	-	.	gene_id "MSTRG.163912"; transcript_id "MSTRG.163912.92"; exon_number "35";
chr6	StringTie	exon	56526361	56526567	1000	-	.	gene_id "MSTRG.163912"; transcript_id "MSTRG.163912.92"; exon_number "36";
chr6	StringTie	exon	56527493	56527734	1000	-	.	gene_id "MSTRG.163912"; transcript_id "MSTRG.163912.92"; exon_number "37";
chr6	StringTie	exon	56528841	56528925	1000	-	.	gene_id "MSTRG.163912"; transcript_id "MSTRG.163912.92"; exon_number "38";
chr6	StringTie	exon	56529974	56530133	1000	-	.	gene_id "MSTRG.163912"; transcript_id "MSTRG.163912.92"; exon_number "39";
chr6	StringTie	exon	56532344	56532510	1000	-	.	gene_id "MSTRG.163912"; transcript_id "MSTRG.163912.92"; exon_number "40";
chr6	StringTie	exon	56535122	56535292	1000	-	.	gene_id "MSTRG.163912"; transcript_id "MSTRG.163912.92"; exon_number "41";
chr6	StringTie	exon	56536779	56536940	1000	-	.	gene_id "MSTRG.163912"; transcript_id "MSTRG.163912.92"; exon_number "42";
chr6	StringTie	exon	56552184	56553655	1000	-	.	gene_id "MSTRG.163912"; transcript_id "MSTRG.163912.92"; exon_number "43";
chr6	StringTie	exon	56555345	56555840	1000	-	.	gene_id "MSTRG.163912"; transcript_id "MSTRG.163912.92"; exon_number "44";
chr6	StringTie	exon	56557319	56557518	1000	-	.	gene_id "MSTRG.163912"; transcript_id "MSTRG.163912.92"; exon_number "45";
chr6	StringTie	exon	56560294	56560423	1000	-	.	gene_id "MSTRG.163912"; transcript_id "MSTRG.163912.92"; exon_number "46";
chr6	StringTie	exon	56561308	56561549	1000	-	.	gene_id "MSTRG.163912"; transcript_id "MSTRG.163912.92"; exon_number "47";
chr6	StringTie	exon	56562138	56562200	1000	-	.	gene_id "MSTRG.163912"; transcript_id "MSTRG.163912.92"; exon_number "48";
chr6	StringTie	exon	56568469	56568595	1000	-	.	gene_id "MSTRG.163912"; transcript_id "MSTRG.163912.92"; exon_number "49";
chr6	StringTie	exon	56569856	56570012	1000	-	.	gene_id "MSTRG.163912"; transcript_id "MSTRG.163912.92"; exon_number "50";
chr6	StringTie	exon	56572100	56572266	1000	-	.	gene_id "MSTRG.163912"; transcript_id "MSTRG.163912.92"; exon_number "51";
chr6	StringTie	exon	56572747	56573064	1000	-	.	gene_id "MSTRG.163912"; transcript_id "MSTRG.163912.92"; exon_number "52";
chr6	StringTie	exon	56573679	56573887	1000	-	.	gene_id "MSTRG.163912"; transcript_id "MSTRG.163912.92"; exon_number "53";
chr6	StringTie	exon	56578814	56578937	1000	-	.	gene_id "MSTRG.163912"; transcript_id "MSTRG.163912.92"; exon_number "54";
chr6	StringTie	exon	56592182	56592358	1000	-	.	gene_id "MSTRG.163912"; transcript_id "MSTRG.163912.92"; exon_number "55";
chr6	StringTie	exon	56593663	56594193	1000	-	.	gene_id "MSTRG.163912"; transcript_id "MSTRG.163912.92"; exon_number "56";
chr6	StringTie	exon	56597740	56598006	1000	-	.	gene_id "MSTRG.163912"; transcript_id "MSTRG.163912.92"; exon_number "57";
chr6	StringTie	exon	56598476	56598709	1000	-	.	gene_id "MSTRG.163912"; transcript_id "MSTRG.163912.92"; exon_number "58";
chr6	StringTie	exon	56600069	56600221	1000	-	.	gene_id "MSTRG.163912"; transcript_id "MSTRG.163912.92"; exon_number "59";
chr6	StringTie	exon	56610427	56610562	1000	-	.	gene_id "MSTRG.163912"; transcript_id "MSTRG.163912.92"; exon_number "60";
chr6	StringTie	exon	56611508	56611596	1000	-	.	gene_id "MSTRG.163912"; transcript_id "MSTRG.163912.92"; exon_number "61";
chr6	StringTie	exon	56614356	56614484	1000	-	.	gene_id "MSTRG.163912"; transcript_id "MSTRG.163912.92"; exon_number "62";
chr6	StringTie	exon	56624530	56624628	1000	-	.	gene_id "MSTRG.163912"; transcript_id "MSTRG.163912.92"; exon_number "63";
chr6	StringTie	exon	56625157	56625264	1000	-	.	gene_id "MSTRG.163912"; transcript_id "MSTRG.163912.92"; exon_number "64";
chr6	StringTie	exon	56627204	56627287	1000	-	.	gene_id "MSTRG.163912"; transcript_id "MSTRG.163912.92"; exon_number "65";
chr6	StringTie	exon	56627999	56628161	1000	-	.	gene_id "MSTRG.163912"; transcript_id "MSTRG.163912.92"; exon_number "66";
chr6	StringTie	exon	56629250	56629443	1000	-	.	gene_id "MSTRG.163912"; transcript_id "MSTRG.163912.92"; exon_number "67";
chr6	StringTie	exon	56630245	56630383	1000	-	.	gene_id "MSTRG.163912"; transcript_id "MSTRG.163912.92"; exon_number "68";
chr6	StringTie	exon	56631211	56631389	1000	-	.	gene_id "MSTRG.163912"; transcript_id "MSTRG.163912.92"; exon_number "69";
chr6	StringTie	exon	56631883	56632040	1000	-	.	gene_id "MSTRG.163912"; transcript_id "MSTRG.163912.92"; exon_number "70";
chr6	StringTie	exon	56632854	56633037	1000	-	.	gene_id "MSTRG.163912"; transcript_id "MSTRG.163912.92"; exon_number "71";
chr6	StringTie	exon	56634132	56634258	1000	-	.	gene_id "MSTRG.163912"; transcript_id "MSTRG.163912.92"; exon_number "72";
chr6	StringTie	exon	56634462	56634616	1000	-	.	gene_id "MSTRG.163912"; transcript_id "MSTRG.163912.92"; exon_number "73";
chr6	StringTie	exon	56634801	56634953	1000	-	.	gene_id "MSTRG.163912"; transcript_id "MSTRG.163912.92"; exon_number "74";
chr6	StringTie	exon	56635589	56635714	1000	-	.	gene_id "MSTRG.163912"; transcript_id "MSTRG.163912.92"; exon_number "75";
chr6	StringTie	exon	56636557	56636652	1000	-	.	gene_id "MSTRG.163912"; transcript_id "MSTRG.163912.92"; exon_number "76";
chr6	StringTie	exon	56639259	56639363	1000	-	.	gene_id "MSTRG.163912"; transcript_id "MSTRG.163912.92"; exon_number "77";
chr6	StringTie	exon	56639450	56639611	1000	-	.	gene_id "MSTRG.163912"; transcript_id "MSTRG.163912.92"; exon_number "78";
chr6	StringTie	exon	56639696	56639773	1000	-	.	gene_id "MSTRG.163912"; transcript_id "MSTRG.163912.92"; exon_number "79";
chr6	StringTie	exon	56639929	56640057	1000	-	.	gene_id "MSTRG.163912"; transcript_id "MSTRG.163912.92"; exon_number "80";
chr6	StringTie	exon	56640143	56640605	1000	-	.	gene_id "MSTRG.163912"; transcript_id "MSTRG.163912.92"; exon_number "81";
chr6	StringTie	exon	56641947	56642101	1000	-	.	gene_id "MSTRG.163912"; transcript_id "MSTRG.163912.92"; exon_number "82";
chr6	StringTie	exon	56642410	56642503	1000	-	.	gene_id "MSTRG.163912"; transcript_id "MSTRG.163912.92"; exon_number "83";
chr6	StringTie	exon	56645866	56645993	1000	-	.	gene_id "MSTRG.163912"; transcript_id "MSTRG.163912.92"; exon_number "84";
chr6	StringTie	exon	56646087	56646182	1000	-	.	gene_id "MSTRG.163912"; transcript_id "MSTRG.163912.92"; exon_number "85";
chr6	StringTie	exon	56648570	56648689	1000	-	.	gene_id "MSTRG.163912"; transcript_id "MSTRG.163912.92"; exon_number "86";
chr6	StringTie	exon	56650926	56651032	1000	-	.	gene_id "MSTRG.163912"; transcript_id "MSTRG.163912.92"; exon_number "87";
chr6	StringTie	exon	56651132	56651244	1000	-	.	gene_id "MSTRG.163912"; transcript_id "MSTRG.163912.92"; exon_number "88";
chr6	StringTie	exon	56670641	56670807	1000	-	.	gene_id "MSTRG.163912"; transcript_id "MSTRG.163912.92"; exon_number "89";
chr6	StringTie	exon	56692388	56693432	1000	-	.	gene_id "MSTRG.163912"; transcript_id "MSTRG.163912.92"; exon_number "90";
chr6	StringTie	transcript	56457936	56543111	1000	-	.	gene_id "MSTRG.163912"; transcript_id "MSTRG.163912.93";
chr6	StringTie	exon	56457936	56459267	1000	-	.	gene_id "MSTRG.163912"; transcript_id "MSTRG.163912.93"; exon_number "1";
chr6	StringTie	exon	56460131	56460254	1000	-	.	gene_id "MSTRG.163912"; transcript_id "MSTRG.163912.93"; exon_number "2";
chr6	StringTie	exon	56463046	56463156	1000	-	.	gene_id "MSTRG.163912"; transcript_id "MSTRG.163912.93"; exon_number "3";
chr6	StringTie	exon	56463565	56463764	1000	-	.	gene_id "MSTRG.163912"; transcript_id "MSTRG.163912.93"; exon_number "4";
chr6	StringTie	exon	56466078	56466195	1000	-	.	gene_id "MSTRG.163912"; transcript_id "MSTRG.163912.93"; exon_number "5";
chr6	StringTie	exon	56468982	56468999	1000	-	.	gene_id "MSTRG.163912"; transcript_id "MSTRG.163912.93"; exon_number "6";
chr6	StringTie	exon	56469883	56469957	1000	-	.	gene_id "MSTRG.163912"; transcript_id "MSTRG.163912.93"; exon_number "7";
chr6	StringTie	exon	56470128	56470282	1000	-	.	gene_id "MSTRG.163912"; transcript_id "MSTRG.163912.93"; exon_number "8";
chr6	StringTie	exon	56471106	56471268	1000	-	.	gene_id "MSTRG.163912"; transcript_id "MSTRG.163912.93"; exon_number "9";
chr6	StringTie	exon	56472059	56472222	1000	-	.	gene_id "MSTRG.163912"; transcript_id "MSTRG.163912.93"; exon_number "10";
chr6	StringTie	exon	56473873	56474002	1000	-	.	gene_id "MSTRG.163912"; transcript_id "MSTRG.163912.93"; exon_number "11";
chr6	StringTie	exon	56476149	56476337	1000	-	.	gene_id "MSTRG.163912"; transcript_id "MSTRG.163912.93"; exon_number "12";
chr6	StringTie	exon	56477345	56477488	1000	-	.	gene_id "MSTRG.163912"; transcript_id "MSTRG.163912.93"; exon_number "13";
chr6	StringTie	exon	56482050	56482178	1000	-	.	gene_id "MSTRG.163912"; transcript_id "MSTRG.163912.93"; exon_number "14";
chr6	StringTie	exon	56482683	56482877	1000	-	.	gene_id "MSTRG.163912"; transcript_id "MSTRG.163912.93"; exon_number "15";
chr6	StringTie	exon	56485312	56485471	1000	-	.	gene_id "MSTRG.163912"; transcript_id "MSTRG.163912.93"; exon_number "16";
chr6	StringTie	exon	56487104	56487273	1000	-	.	gene_id "MSTRG.163912"; transcript_id "MSTRG.163912.93"; exon_number "17";
chr6	StringTie	exon	56489490	56489609	1000	-	.	gene_id "MSTRG.163912"; transcript_id "MSTRG.163912.93"; exon_number "18";
chr6	StringTie	exon	56492227	56492433	1000	-	.	gene_id "MSTRG.163912"; transcript_id "MSTRG.163912.93"; exon_number "19";
chr6	StringTie	exon	56492934	56493089	1000	-	.	gene_id "MSTRG.163912"; transcript_id "MSTRG.163912.93"; exon_number "20";
chr6	StringTie	exon	56494010	56494180	1000	-	.	gene_id "MSTRG.163912"; transcript_id "MSTRG.163912.93"; exon_number "21";
chr6	StringTie	exon	56497379	56497507	1000	-	.	gene_id "MSTRG.163912"; transcript_id "MSTRG.163912.93"; exon_number "22";
chr6	StringTie	exon	56497856	56498053	1000	-	.	gene_id "MSTRG.163912"; transcript_id "MSTRG.163912.93"; exon_number "23";
chr6	StringTie	exon	56501080	56501235	1000	-	.	gene_id "MSTRG.163912"; transcript_id "MSTRG.163912.93"; exon_number "24";
chr6	StringTie	exon	56501520	56501693	1000	-	.	gene_id "MSTRG.163912"; transcript_id "MSTRG.163912.93"; exon_number "25";
chr6	StringTie	exon	56503997	56504098	1000	-	.	gene_id "MSTRG.163912"; transcript_id "MSTRG.163912.93"; exon_number "26";
chr6	StringTie	exon	56506443	56506544	1000	-	.	gene_id "MSTRG.163912"; transcript_id "MSTRG.163912.93"; exon_number "27";
chr6	StringTie	exon	56506667	56506789	1000	-	.	gene_id "MSTRG.163912"; transcript_id "MSTRG.163912.93"; exon_number "28";
chr6	StringTie	exon	56508529	56508755	1000	-	.	gene_id "MSTRG.163912"; transcript_id "MSTRG.163912.93"; exon_number "29";
chr6	StringTie	exon	56509642	56509873	1000	-	.	gene_id "MSTRG.163912"; transcript_id "MSTRG.163912.93"; exon_number "30";
chr6	StringTie	exon	56511197	56511400	1000	-	.	gene_id "MSTRG.163912"; transcript_id "MSTRG.163912.93"; exon_number "31";
chr6	StringTie	exon	56515450	56515668	1000	-	.	gene_id "MSTRG.163912"; transcript_id "MSTRG.163912.93"; exon_number "32";
chr6	StringTie	exon	56517198	56517305	1000	-	.	gene_id "MSTRG.163912"; transcript_id "MSTRG.163912.93"; exon_number "33";
chr6	StringTie	exon	56517501	56517620	1000	-	.	gene_id "MSTRG.163912"; transcript_id "MSTRG.163912.93"; exon_number "34";
chr6	StringTie	exon	56526361	56526567	1000	-	.	gene_id "MSTRG.163912"; transcript_id "MSTRG.163912.93"; exon_number "35";
chr6	StringTie	exon	56527493	56527734	1000	-	.	gene_id "MSTRG.163912"; transcript_id "MSTRG.163912.93"; exon_number "36";
chr6	StringTie	exon	56529448	56529774	1000	-	.	gene_id "MSTRG.163912"; transcript_id "MSTRG.163912.93"; exon_number "37";
chr6	StringTie	exon	56529974	56530133	1000	-	.	gene_id "MSTRG.163912"; transcript_id "MSTRG.163912.93"; exon_number "38";
chr6	StringTie	exon	56532344	56532510	1000	-	.	gene_id "MSTRG.163912"; transcript_id "MSTRG.163912.93"; exon_number "39";
chr6	StringTie	exon	56535122	56535292	1000	-	.	gene_id "MSTRG.163912"; transcript_id "MSTRG.163912.93"; exon_number "40";
chr6	StringTie	exon	56536779	56536940	1000	-	.	gene_id "MSTRG.163912"; transcript_id "MSTRG.163912.93"; exon_number "41";
chr6	StringTie	exon	56540280	56543111	1000	-	.	gene_id "MSTRG.163912"; transcript_id "MSTRG.163912.93"; exon_number "42";
chr6	StringTie	transcript	56457936	56543190	1000	-	.	gene_id "MSTRG.163912"; transcript_id "MSTRG.163912.94";
chr6	StringTie	exon	56457936	56459267	1000	-	.	gene_id "MSTRG.163912"; transcript_id "MSTRG.163912.94"; exon_number "1";
chr6	StringTie	exon	56460131	56460254	1000	-	.	gene_id "MSTRG.163912"; transcript_id "MSTRG.163912.94"; exon_number "2";
chr6	StringTie	exon	56463565	56463764	1000	-	.	gene_id "MSTRG.163912"; transcript_id "MSTRG.163912.94"; exon_number "3";
chr6	StringTie	exon	56464685	56464756	1000	-	.	gene_id "MSTRG.163912"; transcript_id "MSTRG.163912.94"; exon_number "4";
chr6	StringTie	exon	56466078	56466195	1000	-	.	gene_id "MSTRG.163912"; transcript_id "MSTRG.163912.94"; exon_number "5";
chr6	StringTie	exon	56469883	56469957	1000	-	.	gene_id "MSTRG.163912"; transcript_id "MSTRG.163912.94"; exon_number "6";
chr6	StringTie	exon	56470128	56470282	1000	-	.	gene_id "MSTRG.163912"; transcript_id "MSTRG.163912.94"; exon_number "7";
chr6	StringTie	exon	56471106	56471268	1000	-	.	gene_id "MSTRG.163912"; transcript_id "MSTRG.163912.94"; exon_number "8";
chr6	StringTie	exon	56472059	56472222	1000	-	.	gene_id "MSTRG.163912"; transcript_id "MSTRG.163912.94"; exon_number "9";
chr6	StringTie	exon	56473873	56474002	1000	-	.	gene_id "MSTRG.163912"; transcript_id "MSTRG.163912.94"; exon_number "10";
chr6	StringTie	exon	56476149	56476337	1000	-	.	gene_id "MSTRG.163912"; transcript_id "MSTRG.163912.94"; exon_number "11";
chr6	StringTie	exon	56477345	56477488	1000	-	.	gene_id "MSTRG.163912"; transcript_id "MSTRG.163912.94"; exon_number "12";
chr6	StringTie	exon	56482050	56482178	1000	-	.	gene_id "MSTRG.163912"; transcript_id "MSTRG.163912.94"; exon_number "13";
chr6	StringTie	exon	56482683	56482877	1000	-	.	gene_id "MSTRG.163912"; transcript_id "MSTRG.163912.94"; exon_number "14";
chr6	StringTie	exon	56485312	56485471	1000	-	.	gene_id "MSTRG.163912"; transcript_id "MSTRG.163912.94"; exon_number "15";
chr6	StringTie	exon	56487104	56487273	1000	-	.	gene_id "MSTRG.163912"; transcript_id "MSTRG.163912.94"; exon_number "16";
chr6	StringTie	exon	56489490	56489609	1000	-	.	gene_id "MSTRG.163912"; transcript_id "MSTRG.163912.94"; exon_number "17";
chr6	StringTie	exon	56492227	56492433	1000	-	.	gene_id "MSTRG.163912"; transcript_id "MSTRG.163912.94"; exon_number "18";
chr6	StringTie	exon	56492934	56493089	1000	-	.	gene_id "MSTRG.163912"; transcript_id "MSTRG.163912.94"; exon_number "19";
chr6	StringTie	exon	56494010	56494180	1000	-	.	gene_id "MSTRG.163912"; transcript_id "MSTRG.163912.94"; exon_number "20";
chr6	StringTie	exon	56497379	56497507	1000	-	.	gene_id "MSTRG.163912"; transcript_id "MSTRG.163912.94"; exon_number "21";
chr6	StringTie	exon	56497856	56498053	1000	-	.	gene_id "MSTRG.163912"; transcript_id "MSTRG.163912.94"; exon_number "22";
chr6	StringTie	exon	56501080	56501235	1000	-	.	gene_id "MSTRG.163912"; transcript_id "MSTRG.163912.94"; exon_number "23";
chr6	StringTie	exon	56501520	56501693	1000	-	.	gene_id "MSTRG.163912"; transcript_id "MSTRG.163912.94"; exon_number "24";
chr6	StringTie	exon	56503997	56504098	1000	-	.	gene_id "MSTRG.163912"; transcript_id "MSTRG.163912.94"; exon_number "25";
chr6	StringTie	exon	56506443	56506544	1000	-	.	gene_id "MSTRG.163912"; transcript_id "MSTRG.163912.94"; exon_number "26";
chr6	StringTie	exon	56506667	56506789	1000	-	.	gene_id "MSTRG.163912"; transcript_id "MSTRG.163912.94"; exon_number "27";
chr6	StringTie	exon	56508529	56508755	1000	-	.	gene_id "MSTRG.163912"; transcript_id "MSTRG.163912.94"; exon_number "28";
chr6	StringTie	exon	56509642	56509873	1000	-	.	gene_id "MSTRG.163912"; transcript_id "MSTRG.163912.94"; exon_number "29";
chr6	StringTie	exon	56511197	56511400	1000	-	.	gene_id "MSTRG.163912"; transcript_id "MSTRG.163912.94"; exon_number "30";
chr6	StringTie	exon	56515450	56515668	1000	-	.	gene_id "MSTRG.163912"; transcript_id "MSTRG.163912.94"; exon_number "31";
chr6	StringTie	exon	56517198	56517305	1000	-	.	gene_id "MSTRG.163912"; transcript_id "MSTRG.163912.94"; exon_number "32";
chr6	StringTie	exon	56517501	56517620	1000	-	.	gene_id "MSTRG.163912"; transcript_id "MSTRG.163912.94"; exon_number "33";
chr6	StringTie	exon	56526361	56526567	1000	-	.	gene_id "MSTRG.163912"; transcript_id "MSTRG.163912.94"; exon_number "34";
chr6	StringTie	exon	56527493	56527734	1000	-	.	gene_id "MSTRG.163912"; transcript_id "MSTRG.163912.94"; exon_number "35";
chr6	StringTie	exon	56528841	56528925	1000	-	.	gene_id "MSTRG.163912"; transcript_id "MSTRG.163912.94"; exon_number "36";
chr6	StringTie	exon	56529448	56529774	1000	-	.	gene_id "MSTRG.163912"; transcript_id "MSTRG.163912.94"; exon_number "37";
chr6	StringTie	exon	56529974	56530133	1000	-	.	gene_id "MSTRG.163912"; transcript_id "MSTRG.163912.94"; exon_number "38";
chr6	StringTie	exon	56532344	56532510	1000	-	.	gene_id "MSTRG.163912"; transcript_id "MSTRG.163912.94"; exon_number "39";
chr6	StringTie	exon	56535122	56535292	1000	-	.	gene_id "MSTRG.163912"; transcript_id "MSTRG.163912.94"; exon_number "40";
chr6	StringTie	exon	56536779	56536940	1000	-	.	gene_id "MSTRG.163912"; transcript_id "MSTRG.163912.94"; exon_number "41";
chr6	StringTie	exon	56540280	56543190	1000	-	.	gene_id "MSTRG.163912"; transcript_id "MSTRG.163912.94"; exon_number "42";
chr6	StringTie	transcript	56457936	56693346	1000	-	.	gene_id "MSTRG.163912"; transcript_id "MSTRG.163912.95";
chr6	StringTie	exon	56457936	56459267	1000	-	.	gene_id "MSTRG.163912"; transcript_id "MSTRG.163912.95"; exon_number "1";
chr6	StringTie	exon	56460131	56460254	1000	-	.	gene_id "MSTRG.163912"; transcript_id "MSTRG.163912.95"; exon_number "2";
chr6	StringTie	exon	56463046	56463156	1000	-	.	gene_id "MSTRG.163912"; transcript_id "MSTRG.163912.95"; exon_number "3";
chr6	StringTie	exon	56463565	56463764	1000	-	.	gene_id "MSTRG.163912"; transcript_id "MSTRG.163912.95"; exon_number "4";
chr6	StringTie	exon	56466078	56466195	1000	-	.	gene_id "MSTRG.163912"; transcript_id "MSTRG.163912.95"; exon_number "5";
chr6	StringTie	exon	56468982	56468999	1000	-	.	gene_id "MSTRG.163912"; transcript_id "MSTRG.163912.95"; exon_number "6";
chr6	StringTie	exon	56469883	56469957	1000	-	.	gene_id "MSTRG.163912"; transcript_id "MSTRG.163912.95"; exon_number "7";
chr6	StringTie	exon	56470128	56470282	1000	-	.	gene_id "MSTRG.163912"; transcript_id "MSTRG.163912.95"; exon_number "8";
chr6	StringTie	exon	56471106	56471268	1000	-	.	gene_id "MSTRG.163912"; transcript_id "MSTRG.163912.95"; exon_number "9";
chr6	StringTie	exon	56472059	56472222	1000	-	.	gene_id "MSTRG.163912"; transcript_id "MSTRG.163912.95"; exon_number "10";
chr6	StringTie	exon	56473873	56474002	1000	-	.	gene_id "MSTRG.163912"; transcript_id "MSTRG.163912.95"; exon_number "11";
chr6	StringTie	exon	56476149	56476337	1000	-	.	gene_id "MSTRG.163912"; transcript_id "MSTRG.163912.95"; exon_number "12";
chr6	StringTie	exon	56477345	56477488	1000	-	.	gene_id "MSTRG.163912"; transcript_id "MSTRG.163912.95"; exon_number "13";
chr6	StringTie	exon	56482050	56482178	1000	-	.	gene_id "MSTRG.163912"; transcript_id "MSTRG.163912.95"; exon_number "14";
chr6	StringTie	exon	56482683	56482877	1000	-	.	gene_id "MSTRG.163912"; transcript_id "MSTRG.163912.95"; exon_number "15";
chr6	StringTie	exon	56485312	56485471	1000	-	.	gene_id "MSTRG.163912"; transcript_id "MSTRG.163912.95"; exon_number "16";
chr6	StringTie	exon	56487104	56487273	1000	-	.	gene_id "MSTRG.163912"; transcript_id "MSTRG.163912.95"; exon_number "17";
chr6	StringTie	exon	56489490	56489609	1000	-	.	gene_id "MSTRG.163912"; transcript_id "MSTRG.163912.95"; exon_number "18";
chr6	StringTie	exon	56492227	56492433	1000	-	.	gene_id "MSTRG.163912"; transcript_id "MSTRG.163912.95"; exon_number "19";
chr6	StringTie	exon	56492934	56493089	1000	-	.	gene_id "MSTRG.163912"; transcript_id "MSTRG.163912.95"; exon_number "20";
chr6	StringTie	exon	56494010	56494180	1000	-	.	gene_id "MSTRG.163912"; transcript_id "MSTRG.163912.95"; exon_number "21";
chr6	StringTie	exon	56497379	56497507	1000	-	.	gene_id "MSTRG.163912"; transcript_id "MSTRG.163912.95"; exon_number "22";
chr6	StringTie	exon	56497856	56498053	1000	-	.	gene_id "MSTRG.163912"; transcript_id "MSTRG.163912.95"; exon_number "23";
chr6	StringTie	exon	56501080	56501235	1000	-	.	gene_id "MSTRG.163912"; transcript_id "MSTRG.163912.95"; exon_number "24";
chr6	StringTie	exon	56501520	56501693	1000	-	.	gene_id "MSTRG.163912"; transcript_id "MSTRG.163912.95"; exon_number "25";
chr6	StringTie	exon	56503997	56504098	1000	-	.	gene_id "MSTRG.163912"; transcript_id "MSTRG.163912.95"; exon_number "26";
chr6	StringTie	exon	56506443	56506544	1000	-	.	gene_id "MSTRG.163912"; transcript_id "MSTRG.163912.95"; exon_number "27";
chr6	StringTie	exon	56506667	56506789	1000	-	.	gene_id "MSTRG.163912"; transcript_id "MSTRG.163912.95"; exon_number "28";
chr6	StringTie	exon	56508529	56508755	1000	-	.	gene_id "MSTRG.163912"; transcript_id "MSTRG.163912.95"; exon_number "29";
chr6	StringTie	exon	56509642	56509873	1000	-	.	gene_id "MSTRG.163912"; transcript_id "MSTRG.163912.95"; exon_number "30";
chr6	StringTie	exon	56511197	56511400	1000	-	.	gene_id "MSTRG.163912"; transcript_id "MSTRG.163912.95"; exon_number "31";
chr6	StringTie	exon	56515450	56515668	1000	-	.	gene_id "MSTRG.163912"; transcript_id "MSTRG.163912.95"; exon_number "32";
chr6	StringTie	exon	56517198	56517305	1000	-	.	gene_id "MSTRG.163912"; transcript_id "MSTRG.163912.95"; exon_number "33";
chr6	StringTie	exon	56517501	56517620	1000	-	.	gene_id "MSTRG.163912"; transcript_id "MSTRG.163912.95"; exon_number "34";
chr6	StringTie	exon	56526361	56526567	1000	-	.	gene_id "MSTRG.163912"; transcript_id "MSTRG.163912.95"; exon_number "35";
chr6	StringTie	exon	56527493	56527734	1000	-	.	gene_id "MSTRG.163912"; transcript_id "MSTRG.163912.95"; exon_number "36";
chr6	StringTie	exon	56528841	56528925	1000	-	.	gene_id "MSTRG.163912"; transcript_id "MSTRG.163912.95"; exon_number "37";
chr6	StringTie	exon	56529448	56529774	1000	-	.	gene_id "MSTRG.163912"; transcript_id "MSTRG.163912.95"; exon_number "38";
chr6	StringTie	exon	56529974	56530133	1000	-	.	gene_id "MSTRG.163912"; transcript_id "MSTRG.163912.95"; exon_number "39";
chr6	StringTie	exon	56532344	56532510	1000	-	.	gene_id "MSTRG.163912"; transcript_id "MSTRG.163912.95"; exon_number "40";
chr6	StringTie	exon	56535122	56535292	1000	-	.	gene_id "MSTRG.163912"; transcript_id "MSTRG.163912.95"; exon_number "41";
chr6	StringTie	exon	56536779	56536940	1000	-	.	gene_id "MSTRG.163912"; transcript_id "MSTRG.163912.95"; exon_number "42";
chr6	StringTie	exon	56552184	56553655	1000	-	.	gene_id "MSTRG.163912"; transcript_id "MSTRG.163912.95"; exon_number "43";
chr6	StringTie	exon	56555345	56555840	1000	-	.	gene_id "MSTRG.163912"; transcript_id "MSTRG.163912.95"; exon_number "44";
chr6	StringTie	exon	56557319	56557518	1000	-	.	gene_id "MSTRG.163912"; transcript_id "MSTRG.163912.95"; exon_number "45";
chr6	StringTie	exon	56560294	56560423	1000	-	.	gene_id "MSTRG.163912"; transcript_id "MSTRG.163912.95"; exon_number "46";
chr6	StringTie	exon	56561308	56561549	1000	-	.	gene_id "MSTRG.163912"; transcript_id "MSTRG.163912.95"; exon_number "47";
chr6	StringTie	exon	56562138	56562200	1000	-	.	gene_id "MSTRG.163912"; transcript_id "MSTRG.163912.95"; exon_number "48";
chr6	StringTie	exon	56568469	56568595	1000	-	.	gene_id "MSTRG.163912"; transcript_id "MSTRG.163912.95"; exon_number "49";
chr6	StringTie	exon	56569856	56570012	1000	-	.	gene_id "MSTRG.163912"; transcript_id "MSTRG.163912.95"; exon_number "50";
chr6	StringTie	exon	56572100	56572266	1000	-	.	gene_id "MSTRG.163912"; transcript_id "MSTRG.163912.95"; exon_number "51";
chr6	StringTie	exon	56572747	56573064	1000	-	.	gene_id "MSTRG.163912"; transcript_id "MSTRG.163912.95"; exon_number "52";
chr6	StringTie	exon	56573679	56573887	1000	-	.	gene_id "MSTRG.163912"; transcript_id "MSTRG.163912.95"; exon_number "53";
chr6	StringTie	exon	56578814	56578937	1000	-	.	gene_id "MSTRG.163912"; transcript_id "MSTRG.163912.95"; exon_number "54";
chr6	StringTie	exon	56592182	56592358	1000	-	.	gene_id "MSTRG.163912"; transcript_id "MSTRG.163912.95"; exon_number "55";
chr6	StringTie	exon	56593663	56594193	1000	-	.	gene_id "MSTRG.163912"; transcript_id "MSTRG.163912.95"; exon_number "56";
chr6	StringTie	exon	56597740	56598006	1000	-	.	gene_id "MSTRG.163912"; transcript_id "MSTRG.163912.95"; exon_number "57";
chr6	StringTie	exon	56598476	56598709	1000	-	.	gene_id "MSTRG.163912"; transcript_id "MSTRG.163912.95"; exon_number "58";
chr6	StringTie	exon	56600069	56600221	1000	-	.	gene_id "MSTRG.163912"; transcript_id "MSTRG.163912.95"; exon_number "59";
chr6	StringTie	exon	56601443	56601676	1000	-	.	gene_id "MSTRG.163912"; transcript_id "MSTRG.163912.95"; exon_number "60";
chr6	StringTie	exon	56602882	56603031	1000	-	.	gene_id "MSTRG.163912"; transcript_id "MSTRG.163912.95"; exon_number "61";
chr6	StringTie	exon	56603205	56603420	1000	-	.	gene_id "MSTRG.163912"; transcript_id "MSTRG.163912.95"; exon_number "62";
chr6	StringTie	exon	56603564	56603713	1000	-	.	gene_id "MSTRG.163912"; transcript_id "MSTRG.163912.95"; exon_number "63";
chr6	StringTie	exon	56603837	56609344	1000	-	.	gene_id "MSTRG.163912"; transcript_id "MSTRG.163912.95"; exon_number "64";
chr6	StringTie	exon	56610427	56610562	1000	-	.	gene_id "MSTRG.163912"; transcript_id "MSTRG.163912.95"; exon_number "65";
chr6	StringTie	exon	56611508	56611596	1000	-	.	gene_id "MSTRG.163912"; transcript_id "MSTRG.163912.95"; exon_number "66";
chr6	StringTie	exon	56614356	56617418	1000	-	.	gene_id "MSTRG.163912"; transcript_id "MSTRG.163912.95"; exon_number "67";
chr6	StringTie	exon	56617986	56620715	1000	-	.	gene_id "MSTRG.163912"; transcript_id "MSTRG.163912.95"; exon_number "68";
chr6	StringTie	exon	56624530	56624628	1000	-	.	gene_id "MSTRG.163912"; transcript_id "MSTRG.163912.95"; exon_number "69";
chr6	StringTie	exon	56625157	56625264	1000	-	.	gene_id "MSTRG.163912"; transcript_id "MSTRG.163912.95"; exon_number "70";
chr6	StringTie	exon	56627204	56627287	1000	-	.	gene_id "MSTRG.163912"; transcript_id "MSTRG.163912.95"; exon_number "71";
chr6	StringTie	exon	56627999	56628161	1000	-	.	gene_id "MSTRG.163912"; transcript_id "MSTRG.163912.95"; exon_number "72";
chr6	StringTie	exon	56629250	56629443	1000	-	.	gene_id "MSTRG.163912"; transcript_id "MSTRG.163912.95"; exon_number "73";
chr6	StringTie	exon	56630245	56630383	1000	-	.	gene_id "MSTRG.163912"; transcript_id "MSTRG.163912.95"; exon_number "74";
chr6	StringTie	exon	56631211	56631389	1000	-	.	gene_id "MSTRG.163912"; transcript_id "MSTRG.163912.95"; exon_number "75";
chr6	StringTie	exon	56631883	56632040	1000	-	.	gene_id "MSTRG.163912"; transcript_id "MSTRG.163912.95"; exon_number "76";
chr6	StringTie	exon	56632854	56633037	1000	-	.	gene_id "MSTRG.163912"; transcript_id "MSTRG.163912.95"; exon_number "77";
chr6	StringTie	exon	56634132	56634258	1000	-	.	gene_id "MSTRG.163912"; transcript_id "MSTRG.163912.95"; exon_number "78";
chr6	StringTie	exon	56634462	56634616	1000	-	.	gene_id "MSTRG.163912"; transcript_id "MSTRG.163912.95"; exon_number "79";
chr6	StringTie	exon	56634801	56634953	1000	-	.	gene_id "MSTRG.163912"; transcript_id "MSTRG.163912.95"; exon_number "80";
chr6	StringTie	exon	56635589	56635714	1000	-	.	gene_id "MSTRG.163912"; transcript_id "MSTRG.163912.95"; exon_number "81";
chr6	StringTie	exon	56636557	56636652	1000	-	.	gene_id "MSTRG.163912"; transcript_id "MSTRG.163912.95"; exon_number "82";
chr6	StringTie	exon	56639259	56639363	1000	-	.	gene_id "MSTRG.163912"; transcript_id "MSTRG.163912.95"; exon_number "83";
chr6	StringTie	exon	56639450	56639611	1000	-	.	gene_id "MSTRG.163912"; transcript_id "MSTRG.163912.95"; exon_number "84";
chr6	StringTie	exon	56639696	56639773	1000	-	.	gene_id "MSTRG.163912"; transcript_id "MSTRG.163912.95"; exon_number "85";
chr6	StringTie	exon	56639929	56640057	1000	-	.	gene_id "MSTRG.163912"; transcript_id "MSTRG.163912.95"; exon_number "86";
chr6	StringTie	exon	56640143	56640605	1000	-	.	gene_id "MSTRG.163912"; transcript_id "MSTRG.163912.95"; exon_number "87";
chr6	StringTie	exon	56641947	56642101	1000	-	.	gene_id "MSTRG.163912"; transcript_id "MSTRG.163912.95"; exon_number "88";
chr6	StringTie	exon	56642410	56642503	1000	-	.	gene_id "MSTRG.163912"; transcript_id "MSTRG.163912.95"; exon_number "89";
chr6	StringTie	exon	56645866	56645993	1000	-	.	gene_id "MSTRG.163912"; transcript_id "MSTRG.163912.95"; exon_number "90";
chr6	StringTie	exon	56646087	56646182	1000	-	.	gene_id "MSTRG.163912"; transcript_id "MSTRG.163912.95"; exon_number "91";
chr6	StringTie	exon	56648570	56648689	1000	-	.	gene_id "MSTRG.163912"; transcript_id "MSTRG.163912.95"; exon_number "92";
chr6	StringTie	exon	56650926	56651032	1000	-	.	gene_id "MSTRG.163912"; transcript_id "MSTRG.163912.95"; exon_number "93";
chr6	StringTie	exon	56651132	56651244	1000	-	.	gene_id "MSTRG.163912"; transcript_id "MSTRG.163912.95"; exon_number "94";
chr6	StringTie	exon	56670641	56670807	1000	-	.	gene_id "MSTRG.163912"; transcript_id "MSTRG.163912.95"; exon_number "95";
chr6	StringTie	exon	56692388	56693346	1000	-	.	gene_id "MSTRG.163912"; transcript_id "MSTRG.163912.95"; exon_number "96";
chr6	StringTie	transcript	56457937	56642992	1000	-	.	gene_id "MSTRG.163912"; transcript_id "MSTRG.163912.96";
chr6	StringTie	exon	56457937	56459267	1000	-	.	gene_id "MSTRG.163912"; transcript_id "MSTRG.163912.96"; exon_number "1";
chr6	StringTie	exon	56460131	56460254	1000	-	.	gene_id "MSTRG.163912"; transcript_id "MSTRG.163912.96"; exon_number "2";
chr6	StringTie	exon	56463046	56463156	1000	-	.	gene_id "MSTRG.163912"; transcript_id "MSTRG.163912.96"; exon_number "3";
chr6	StringTie	exon	56463565	56463764	1000	-	.	gene_id "MSTRG.163912"; transcript_id "MSTRG.163912.96"; exon_number "4";
chr6	StringTie	exon	56466078	56466195	1000	-	.	gene_id "MSTRG.163912"; transcript_id "MSTRG.163912.96"; exon_number "5";
chr6	StringTie	exon	56468982	56468999	1000	-	.	gene_id "MSTRG.163912"; transcript_id "MSTRG.163912.96"; exon_number "6";
chr6	StringTie	exon	56469883	56469957	1000	-	.	gene_id "MSTRG.163912"; transcript_id "MSTRG.163912.96"; exon_number "7";
chr6	StringTie	exon	56470128	56470282	1000	-	.	gene_id "MSTRG.163912"; transcript_id "MSTRG.163912.96"; exon_number "8";
chr6	StringTie	exon	56471106	56471268	1000	-	.	gene_id "MSTRG.163912"; transcript_id "MSTRG.163912.96"; exon_number "9";
chr6	StringTie	exon	56472059	56472222	1000	-	.	gene_id "MSTRG.163912"; transcript_id "MSTRG.163912.96"; exon_number "10";
chr6	StringTie	exon	56473873	56474002	1000	-	.	gene_id "MSTRG.163912"; transcript_id "MSTRG.163912.96"; exon_number "11";
chr6	StringTie	exon	56476149	56476337	1000	-	.	gene_id "MSTRG.163912"; transcript_id "MSTRG.163912.96"; exon_number "12";
chr6	StringTie	exon	56477345	56477488	1000	-	.	gene_id "MSTRG.163912"; transcript_id "MSTRG.163912.96"; exon_number "13";
chr6	StringTie	exon	56482050	56482178	1000	-	.	gene_id "MSTRG.163912"; transcript_id "MSTRG.163912.96"; exon_number "14";
chr6	StringTie	exon	56482683	56482877	1000	-	.	gene_id "MSTRG.163912"; transcript_id "MSTRG.163912.96"; exon_number "15";
chr6	StringTie	exon	56485312	56485471	1000	-	.	gene_id "MSTRG.163912"; transcript_id "MSTRG.163912.96"; exon_number "16";
chr6	StringTie	exon	56487104	56487273	1000	-	.	gene_id "MSTRG.163912"; transcript_id "MSTRG.163912.96"; exon_number "17";
chr6	StringTie	exon	56489490	56489609	1000	-	.	gene_id "MSTRG.163912"; transcript_id "MSTRG.163912.96"; exon_number "18";
chr6	StringTie	exon	56492227	56492433	1000	-	.	gene_id "MSTRG.163912"; transcript_id "MSTRG.163912.96"; exon_number "19";
chr6	StringTie	exon	56492934	56493089	1000	-	.	gene_id "MSTRG.163912"; transcript_id "MSTRG.163912.96"; exon_number "20";
chr6	StringTie	exon	56494010	56494180	1000	-	.	gene_id "MSTRG.163912"; transcript_id "MSTRG.163912.96"; exon_number "21";
chr6	StringTie	exon	56497379	56497507	1000	-	.	gene_id "MSTRG.163912"; transcript_id "MSTRG.163912.96"; exon_number "22";
chr6	StringTie	exon	56497856	56498053	1000	-	.	gene_id "MSTRG.163912"; transcript_id "MSTRG.163912.96"; exon_number "23";
chr6	StringTie	exon	56501080	56501235	1000	-	.	gene_id "MSTRG.163912"; transcript_id "MSTRG.163912.96"; exon_number "24";
chr6	StringTie	exon	56501520	56501693	1000	-	.	gene_id "MSTRG.163912"; transcript_id "MSTRG.163912.96"; exon_number "25";
chr6	StringTie	exon	56503997	56504098	1000	-	.	gene_id "MSTRG.163912"; transcript_id "MSTRG.163912.96"; exon_number "26";
chr6	StringTie	exon	56506443	56506544	1000	-	.	gene_id "MSTRG.163912"; transcript_id "MSTRG.163912.96"; exon_number "27";
chr6	StringTie	exon	56506667	56506789	1000	-	.	gene_id "MSTRG.163912"; transcript_id "MSTRG.163912.96"; exon_number "28";
chr6	StringTie	exon	56508529	56508755	1000	-	.	gene_id "MSTRG.163912"; transcript_id "MSTRG.163912.96"; exon_number "29";
chr6	StringTie	exon	56509642	56509873	1000	-	.	gene_id "MSTRG.163912"; transcript_id "MSTRG.163912.96"; exon_number "30";
chr6	StringTie	exon	56511197	56511400	1000	-	.	gene_id "MSTRG.163912"; transcript_id "MSTRG.163912.96"; exon_number "31";
chr6	StringTie	exon	56515450	56515668	1000	-	.	gene_id "MSTRG.163912"; transcript_id "MSTRG.163912.96"; exon_number "32";
chr6	StringTie	exon	56517198	56517305	1000	-	.	gene_id "MSTRG.163912"; transcript_id "MSTRG.163912.96"; exon_number "33";
chr6	StringTie	exon	56517501	56517620	1000	-	.	gene_id "MSTRG.163912"; transcript_id "MSTRG.163912.96"; exon_number "34";
chr6	StringTie	exon	56526361	56526567	1000	-	.	gene_id "MSTRG.163912"; transcript_id "MSTRG.163912.96"; exon_number "35";
chr6	StringTie	exon	56527493	56527734	1000	-	.	gene_id "MSTRG.163912"; transcript_id "MSTRG.163912.96"; exon_number "36";
chr6	StringTie	exon	56528841	56528925	1000	-	.	gene_id "MSTRG.163912"; transcript_id "MSTRG.163912.96"; exon_number "37";
chr6	StringTie	exon	56529448	56529774	1000	-	.	gene_id "MSTRG.163912"; transcript_id "MSTRG.163912.96"; exon_number "38";
chr6	StringTie	exon	56529974	56530133	1000	-	.	gene_id "MSTRG.163912"; transcript_id "MSTRG.163912.96"; exon_number "39";
chr6	StringTie	exon	56532344	56532510	1000	-	.	gene_id "MSTRG.163912"; transcript_id "MSTRG.163912.96"; exon_number "40";
chr6	StringTie	exon	56535122	56535292	1000	-	.	gene_id "MSTRG.163912"; transcript_id "MSTRG.163912.96"; exon_number "41";
chr6	StringTie	exon	56536779	56536940	1000	-	.	gene_id "MSTRG.163912"; transcript_id "MSTRG.163912.96"; exon_number "42";
chr6	StringTie	exon	56552184	56553655	1000	-	.	gene_id "MSTRG.163912"; transcript_id "MSTRG.163912.96"; exon_number "43";
chr6	StringTie	exon	56555345	56555840	1000	-	.	gene_id "MSTRG.163912"; transcript_id "MSTRG.163912.96"; exon_number "44";
chr6	StringTie	exon	56557319	56557518	1000	-	.	gene_id "MSTRG.163912"; transcript_id "MSTRG.163912.96"; exon_number "45";
chr6	StringTie	exon	56560294	56560423	1000	-	.	gene_id "MSTRG.163912"; transcript_id "MSTRG.163912.96"; exon_number "46";
chr6	StringTie	exon	56561308	56561549	1000	-	.	gene_id "MSTRG.163912"; transcript_id "MSTRG.163912.96"; exon_number "47";
chr6	StringTie	exon	56562138	56562200	1000	-	.	gene_id "MSTRG.163912"; transcript_id "MSTRG.163912.96"; exon_number "48";
chr6	StringTie	exon	56568469	56568595	1000	-	.	gene_id "MSTRG.163912"; transcript_id "MSTRG.163912.96"; exon_number "49";
chr6	StringTie	exon	56569856	56570012	1000	-	.	gene_id "MSTRG.163912"; transcript_id "MSTRG.163912.96"; exon_number "50";
chr6	StringTie	exon	56572100	56572266	1000	-	.	gene_id "MSTRG.163912"; transcript_id "MSTRG.163912.96"; exon_number "51";
chr6	StringTie	exon	56572747	56573064	1000	-	.	gene_id "MSTRG.163912"; transcript_id "MSTRG.163912.96"; exon_number "52";
chr6	StringTie	exon	56573679	56573887	1000	-	.	gene_id "MSTRG.163912"; transcript_id "MSTRG.163912.96"; exon_number "53";
chr6	StringTie	exon	56578814	56578937	1000	-	.	gene_id "MSTRG.163912"; transcript_id "MSTRG.163912.96"; exon_number "54";
chr6	StringTie	exon	56592182	56592358	1000	-	.	gene_id "MSTRG.163912"; transcript_id "MSTRG.163912.96"; exon_number "55";
chr6	StringTie	exon	56593663	56594193	1000	-	.	gene_id "MSTRG.163912"; transcript_id "MSTRG.163912.96"; exon_number "56";
chr6	StringTie	exon	56597740	56598006	1000	-	.	gene_id "MSTRG.163912"; transcript_id "MSTRG.163912.96"; exon_number "57";
chr6	StringTie	exon	56598476	56598709	1000	-	.	gene_id "MSTRG.163912"; transcript_id "MSTRG.163912.96"; exon_number "58";
chr6	StringTie	exon	56600069	56600221	1000	-	.	gene_id "MSTRG.163912"; transcript_id "MSTRG.163912.96"; exon_number "59";
chr6	StringTie	exon	56601443	56601676	1000	-	.	gene_id "MSTRG.163912"; transcript_id "MSTRG.163912.96"; exon_number "60";
chr6	StringTie	exon	56602882	56603031	1000	-	.	gene_id "MSTRG.163912"; transcript_id "MSTRG.163912.96"; exon_number "61";
chr6	StringTie	exon	56603205	56603420	1000	-	.	gene_id "MSTRG.163912"; transcript_id "MSTRG.163912.96"; exon_number "62";
chr6	StringTie	exon	56603564	56603713	1000	-	.	gene_id "MSTRG.163912"; transcript_id "MSTRG.163912.96"; exon_number "63";
chr6	StringTie	exon	56603837	56609344	1000	-	.	gene_id "MSTRG.163912"; transcript_id "MSTRG.163912.96"; exon_number "64";
chr6	StringTie	exon	56609465	56609556	1000	-	.	gene_id "MSTRG.163912"; transcript_id "MSTRG.163912.96"; exon_number "65";
chr6	StringTie	exon	56610427	56610562	1000	-	.	gene_id "MSTRG.163912"; transcript_id "MSTRG.163912.96"; exon_number "66";
chr6	StringTie	exon	56611508	56611596	1000	-	.	gene_id "MSTRG.163912"; transcript_id "MSTRG.163912.96"; exon_number "67";
chr6	StringTie	exon	56614356	56617418	1000	-	.	gene_id "MSTRG.163912"; transcript_id "MSTRG.163912.96"; exon_number "68";
chr6	StringTie	exon	56617986	56620715	1000	-	.	gene_id "MSTRG.163912"; transcript_id "MSTRG.163912.96"; exon_number "69";
chr6	StringTie	exon	56624530	56624628	1000	-	.	gene_id "MSTRG.163912"; transcript_id "MSTRG.163912.96"; exon_number "70";
chr6	StringTie	exon	56625157	56625264	1000	-	.	gene_id "MSTRG.163912"; transcript_id "MSTRG.163912.96"; exon_number "71";
chr6	StringTie	exon	56627204	56627287	1000	-	.	gene_id "MSTRG.163912"; transcript_id "MSTRG.163912.96"; exon_number "72";
chr6	StringTie	exon	56627999	56628161	1000	-	.	gene_id "MSTRG.163912"; transcript_id "MSTRG.163912.96"; exon_number "73";
chr6	StringTie	exon	56629250	56629443	1000	-	.	gene_id "MSTRG.163912"; transcript_id "MSTRG.163912.96"; exon_number "74";
chr6	StringTie	exon	56630245	56630383	1000	-	.	gene_id "MSTRG.163912"; transcript_id "MSTRG.163912.96"; exon_number "75";
chr6	StringTie	exon	56631211	56631389	1000	-	.	gene_id "MSTRG.163912"; transcript_id "MSTRG.163912.96"; exon_number "76";
chr6	StringTie	exon	56631883	56632040	1000	-	.	gene_id "MSTRG.163912"; transcript_id "MSTRG.163912.96"; exon_number "77";
chr6	StringTie	exon	56632854	56633037	1000	-	.	gene_id "MSTRG.163912"; transcript_id "MSTRG.163912.96"; exon_number "78";
chr6	StringTie	exon	56634132	56634258	1000	-	.	gene_id "MSTRG.163912"; transcript_id "MSTRG.163912.96"; exon_number "79";
chr6	StringTie	exon	56634462	56634616	1000	-	.	gene_id "MSTRG.163912"; transcript_id "MSTRG.163912.96"; exon_number "80";
chr6	StringTie	exon	56634801	56634949	1000	-	.	gene_id "MSTRG.163912"; transcript_id "MSTRG.163912.96"; exon_number "81";
chr6	StringTie	exon	56635589	56635714	1000	-	.	gene_id "MSTRG.163912"; transcript_id "MSTRG.163912.96"; exon_number "82";
chr6	StringTie	exon	56636557	56636652	1000	-	.	gene_id "MSTRG.163912"; transcript_id "MSTRG.163912.96"; exon_number "83";
chr6	StringTie	exon	56639259	56639363	1000	-	.	gene_id "MSTRG.163912"; transcript_id "MSTRG.163912.96"; exon_number "84";
chr6	StringTie	exon	56639450	56639611	1000	-	.	gene_id "MSTRG.163912"; transcript_id "MSTRG.163912.96"; exon_number "85";
chr6	StringTie	exon	56639696	56639773	1000	-	.	gene_id "MSTRG.163912"; transcript_id "MSTRG.163912.96"; exon_number "86";
chr6	StringTie	exon	56639929	56640057	1000	-	.	gene_id "MSTRG.163912"; transcript_id "MSTRG.163912.96"; exon_number "87";
chr6	StringTie	exon	56640143	56640605	1000	-	.	gene_id "MSTRG.163912"; transcript_id "MSTRG.163912.96"; exon_number "88";
chr6	StringTie	exon	56641947	56642101	1000	-	.	gene_id "MSTRG.163912"; transcript_id "MSTRG.163912.96"; exon_number "89";
chr6	StringTie	exon	56642410	56642503	1000	-	.	gene_id "MSTRG.163912"; transcript_id "MSTRG.163912.96"; exon_number "90";
chr6	StringTie	exon	56642622	56642992	1000	-	.	gene_id "MSTRG.163912"; transcript_id "MSTRG.163912.96"; exon_number "91";
chr6	StringTie	transcript	56457937	56643001	1000	-	.	gene_id "MSTRG.163912"; transcript_id "MSTRG.163912.97";
chr6	StringTie	exon	56457937	56459267	1000	-	.	gene_id "MSTRG.163912"; transcript_id "MSTRG.163912.97"; exon_number "1";
chr6	StringTie	exon	56460131	56460254	1000	-	.	gene_id "MSTRG.163912"; transcript_id "MSTRG.163912.97"; exon_number "2";
chr6	StringTie	exon	56463046	56463156	1000	-	.	gene_id "MSTRG.163912"; transcript_id "MSTRG.163912.97"; exon_number "3";
chr6	StringTie	exon	56463565	56463764	1000	-	.	gene_id "MSTRG.163912"; transcript_id "MSTRG.163912.97"; exon_number "4";
chr6	StringTie	exon	56466078	56466195	1000	-	.	gene_id "MSTRG.163912"; transcript_id "MSTRG.163912.97"; exon_number "5";
chr6	StringTie	exon	56468982	56468999	1000	-	.	gene_id "MSTRG.163912"; transcript_id "MSTRG.163912.97"; exon_number "6";
chr6	StringTie	exon	56469883	56469957	1000	-	.	gene_id "MSTRG.163912"; transcript_id "MSTRG.163912.97"; exon_number "7";
chr6	StringTie	exon	56470128	56470282	1000	-	.	gene_id "MSTRG.163912"; transcript_id "MSTRG.163912.97"; exon_number "8";
chr6	StringTie	exon	56471106	56471268	1000	-	.	gene_id "MSTRG.163912"; transcript_id "MSTRG.163912.97"; exon_number "9";
chr6	StringTie	exon	56472059	56472222	1000	-	.	gene_id "MSTRG.163912"; transcript_id "MSTRG.163912.97"; exon_number "10";
chr6	StringTie	exon	56473873	56474002	1000	-	.	gene_id "MSTRG.163912"; transcript_id "MSTRG.163912.97"; exon_number "11";
chr6	StringTie	exon	56476149	56476337	1000	-	.	gene_id "MSTRG.163912"; transcript_id "MSTRG.163912.97"; exon_number "12";
chr6	StringTie	exon	56477345	56477488	1000	-	.	gene_id "MSTRG.163912"; transcript_id "MSTRG.163912.97"; exon_number "13";
chr6	StringTie	exon	56482050	56482178	1000	-	.	gene_id "MSTRG.163912"; transcript_id "MSTRG.163912.97"; exon_number "14";
chr6	StringTie	exon	56482683	56482877	1000	-	.	gene_id "MSTRG.163912"; transcript_id "MSTRG.163912.97"; exon_number "15";
chr6	StringTie	exon	56485312	56485471	1000	-	.	gene_id "MSTRG.163912"; transcript_id "MSTRG.163912.97"; exon_number "16";
chr6	StringTie	exon	56487104	56487273	1000	-	.	gene_id "MSTRG.163912"; transcript_id "MSTRG.163912.97"; exon_number "17";
chr6	StringTie	exon	56489490	56489609	1000	-	.	gene_id "MSTRG.163912"; transcript_id "MSTRG.163912.97"; exon_number "18";
chr6	StringTie	exon	56492227	56492433	1000	-	.	gene_id "MSTRG.163912"; transcript_id "MSTRG.163912.97"; exon_number "19";
chr6	StringTie	exon	56492934	56493089	1000	-	.	gene_id "MSTRG.163912"; transcript_id "MSTRG.163912.97"; exon_number "20";
chr6	StringTie	exon	56494010	56494180	1000	-	.	gene_id "MSTRG.163912"; transcript_id "MSTRG.163912.97"; exon_number "21";
chr6	StringTie	exon	56497379	56497507	1000	-	.	gene_id "MSTRG.163912"; transcript_id "MSTRG.163912.97"; exon_number "22";
chr6	StringTie	exon	56497856	56498053	1000	-	.	gene_id "MSTRG.163912"; transcript_id "MSTRG.163912.97"; exon_number "23";
chr6	StringTie	exon	56501080	56501235	1000	-	.	gene_id "MSTRG.163912"; transcript_id "MSTRG.163912.97"; exon_number "24";
chr6	StringTie	exon	56501520	56501693	1000	-	.	gene_id "MSTRG.163912"; transcript_id "MSTRG.163912.97"; exon_number "25";
chr6	StringTie	exon	56503997	56504098	1000	-	.	gene_id "MSTRG.163912"; transcript_id "MSTRG.163912.97"; exon_number "26";
chr6	StringTie	exon	56506443	56506544	1000	-	.	gene_id "MSTRG.163912"; transcript_id "MSTRG.163912.97"; exon_number "27";
chr6	StringTie	exon	56506667	56506789	1000	-	.	gene_id "MSTRG.163912"; transcript_id "MSTRG.163912.97"; exon_number "28";
chr6	StringTie	exon	56508529	56508755	1000	-	.	gene_id "MSTRG.163912"; transcript_id "MSTRG.163912.97"; exon_number "29";
chr6	StringTie	exon	56509642	56509873	1000	-	.	gene_id "MSTRG.163912"; transcript_id "MSTRG.163912.97"; exon_number "30";
chr6	StringTie	exon	56511197	56511400	1000	-	.	gene_id "MSTRG.163912"; transcript_id "MSTRG.163912.97"; exon_number "31";
chr6	StringTie	exon	56515450	56515668	1000	-	.	gene_id "MSTRG.163912"; transcript_id "MSTRG.163912.97"; exon_number "32";
chr6	StringTie	exon	56517198	56517305	1000	-	.	gene_id "MSTRG.163912"; transcript_id "MSTRG.163912.97"; exon_number "33";
chr6	StringTie	exon	56517501	56517620	1000	-	.	gene_id "MSTRG.163912"; transcript_id "MSTRG.163912.97"; exon_number "34";
chr6	StringTie	exon	56526361	56526567	1000	-	.	gene_id "MSTRG.163912"; transcript_id "MSTRG.163912.97"; exon_number "35";
chr6	StringTie	exon	56527493	56527734	1000	-	.	gene_id "MSTRG.163912"; transcript_id "MSTRG.163912.97"; exon_number "36";
chr6	StringTie	exon	56528841	56528925	1000	-	.	gene_id "MSTRG.163912"; transcript_id "MSTRG.163912.97"; exon_number "37";
chr6	StringTie	exon	56529448	56529774	1000	-	.	gene_id "MSTRG.163912"; transcript_id "MSTRG.163912.97"; exon_number "38";
chr6	StringTie	exon	56529974	56530133	1000	-	.	gene_id "MSTRG.163912"; transcript_id "MSTRG.163912.97"; exon_number "39";
chr6	StringTie	exon	56532344	56532510	1000	-	.	gene_id "MSTRG.163912"; transcript_id "MSTRG.163912.97"; exon_number "40";
chr6	StringTie	exon	56535122	56535292	1000	-	.	gene_id "MSTRG.163912"; transcript_id "MSTRG.163912.97"; exon_number "41";
chr6	StringTie	exon	56536779	56536940	1000	-	.	gene_id "MSTRG.163912"; transcript_id "MSTRG.163912.97"; exon_number "42";
chr6	StringTie	exon	56552184	56553655	1000	-	.	gene_id "MSTRG.163912"; transcript_id "MSTRG.163912.97"; exon_number "43";
chr6	StringTie	exon	56555345	56555840	1000	-	.	gene_id "MSTRG.163912"; transcript_id "MSTRG.163912.97"; exon_number "44";
chr6	StringTie	exon	56557319	56557518	1000	-	.	gene_id "MSTRG.163912"; transcript_id "MSTRG.163912.97"; exon_number "45";
chr6	StringTie	exon	56560294	56560423	1000	-	.	gene_id "MSTRG.163912"; transcript_id "MSTRG.163912.97"; exon_number "46";
chr6	StringTie	exon	56561308	56561549	1000	-	.	gene_id "MSTRG.163912"; transcript_id "MSTRG.163912.97"; exon_number "47";
chr6	StringTie	exon	56562138	56562200	1000	-	.	gene_id "MSTRG.163912"; transcript_id "MSTRG.163912.97"; exon_number "48";
chr6	StringTie	exon	56568469	56568595	1000	-	.	gene_id "MSTRG.163912"; transcript_id "MSTRG.163912.97"; exon_number "49";
chr6	StringTie	exon	56569856	56570012	1000	-	.	gene_id "MSTRG.163912"; transcript_id "MSTRG.163912.97"; exon_number "50";
chr6	StringTie	exon	56572100	56572266	1000	-	.	gene_id "MSTRG.163912"; transcript_id "MSTRG.163912.97"; exon_number "51";
chr6	StringTie	exon	56572747	56573064	1000	-	.	gene_id "MSTRG.163912"; transcript_id "MSTRG.163912.97"; exon_number "52";
chr6	StringTie	exon	56573679	56573887	1000	-	.	gene_id "MSTRG.163912"; transcript_id "MSTRG.163912.97"; exon_number "53";
chr6	StringTie	exon	56578814	56578937	1000	-	.	gene_id "MSTRG.163912"; transcript_id "MSTRG.163912.97"; exon_number "54";
chr6	StringTie	exon	56592182	56592358	1000	-	.	gene_id "MSTRG.163912"; transcript_id "MSTRG.163912.97"; exon_number "55";
chr6	StringTie	exon	56593663	56594193	1000	-	.	gene_id "MSTRG.163912"; transcript_id "MSTRG.163912.97"; exon_number "56";
chr6	StringTie	exon	56597740	56598006	1000	-	.	gene_id "MSTRG.163912"; transcript_id "MSTRG.163912.97"; exon_number "57";
chr6	StringTie	exon	56598476	56598709	1000	-	.	gene_id "MSTRG.163912"; transcript_id "MSTRG.163912.97"; exon_number "58";
chr6	StringTie	exon	56600102	56600221	1000	-	.	gene_id "MSTRG.163912"; transcript_id "MSTRG.163912.97"; exon_number "59";
chr6	StringTie	exon	56601443	56601676	1000	-	.	gene_id "MSTRG.163912"; transcript_id "MSTRG.163912.97"; exon_number "60";
chr6	StringTie	exon	56602882	56603031	1000	-	.	gene_id "MSTRG.163912"; transcript_id "MSTRG.163912.97"; exon_number "61";
chr6	StringTie	exon	56603205	56603420	1000	-	.	gene_id "MSTRG.163912"; transcript_id "MSTRG.163912.97"; exon_number "62";
chr6	StringTie	exon	56603564	56603713	1000	-	.	gene_id "MSTRG.163912"; transcript_id "MSTRG.163912.97"; exon_number "63";
chr6	StringTie	exon	56603837	56609344	1000	-	.	gene_id "MSTRG.163912"; transcript_id "MSTRG.163912.97"; exon_number "64";
chr6	StringTie	exon	56610427	56610562	1000	-	.	gene_id "MSTRG.163912"; transcript_id "MSTRG.163912.97"; exon_number "65";
chr6	StringTie	exon	56611508	56611596	1000	-	.	gene_id "MSTRG.163912"; transcript_id "MSTRG.163912.97"; exon_number "66";
chr6	StringTie	exon	56614356	56617418	1000	-	.	gene_id "MSTRG.163912"; transcript_id "MSTRG.163912.97"; exon_number "67";
chr6	StringTie	exon	56617986	56620715	1000	-	.	gene_id "MSTRG.163912"; transcript_id "MSTRG.163912.97"; exon_number "68";
chr6	StringTie	exon	56624530	56624628	1000	-	.	gene_id "MSTRG.163912"; transcript_id "MSTRG.163912.97"; exon_number "69";
chr6	StringTie	exon	56625157	56625264	1000	-	.	gene_id "MSTRG.163912"; transcript_id "MSTRG.163912.97"; exon_number "70";
chr6	StringTie	exon	56627204	56627287	1000	-	.	gene_id "MSTRG.163912"; transcript_id "MSTRG.163912.97"; exon_number "71";
chr6	StringTie	exon	56627999	56628161	1000	-	.	gene_id "MSTRG.163912"; transcript_id "MSTRG.163912.97"; exon_number "72";
chr6	StringTie	exon	56629250	56629443	1000	-	.	gene_id "MSTRG.163912"; transcript_id "MSTRG.163912.97"; exon_number "73";
chr6	StringTie	exon	56630245	56630383	1000	-	.	gene_id "MSTRG.163912"; transcript_id "MSTRG.163912.97"; exon_number "74";
chr6	StringTie	exon	56631211	56631389	1000	-	.	gene_id "MSTRG.163912"; transcript_id "MSTRG.163912.97"; exon_number "75";
chr6	StringTie	exon	56631883	56632040	1000	-	.	gene_id "MSTRG.163912"; transcript_id "MSTRG.163912.97"; exon_number "76";
chr6	StringTie	exon	56632854	56633037	1000	-	.	gene_id "MSTRG.163912"; transcript_id "MSTRG.163912.97"; exon_number "77";
chr6	StringTie	exon	56634132	56634258	1000	-	.	gene_id "MSTRG.163912"; transcript_id "MSTRG.163912.97"; exon_number "78";
chr6	StringTie	exon	56634462	56634616	1000	-	.	gene_id "MSTRG.163912"; transcript_id "MSTRG.163912.97"; exon_number "79";
chr6	StringTie	exon	56634801	56634953	1000	-	.	gene_id "MSTRG.163912"; transcript_id "MSTRG.163912.97"; exon_number "80";
chr6	StringTie	exon	56635589	56635714	1000	-	.	gene_id "MSTRG.163912"; transcript_id "MSTRG.163912.97"; exon_number "81";
chr6	StringTie	exon	56636557	56636652	1000	-	.	gene_id "MSTRG.163912"; transcript_id "MSTRG.163912.97"; exon_number "82";
chr6	StringTie	exon	56639259	56639363	1000	-	.	gene_id "MSTRG.163912"; transcript_id "MSTRG.163912.97"; exon_number "83";
chr6	StringTie	exon	56639450	56639611	1000	-	.	gene_id "MSTRG.163912"; transcript_id "MSTRG.163912.97"; exon_number "84";
chr6	StringTie	exon	56639696	56639773	1000	-	.	gene_id "MSTRG.163912"; transcript_id "MSTRG.163912.97"; exon_number "85";
chr6	StringTie	exon	56639929	56640057	1000	-	.	gene_id "MSTRG.163912"; transcript_id "MSTRG.163912.97"; exon_number "86";
chr6	StringTie	exon	56640143	56640605	1000	-	.	gene_id "MSTRG.163912"; transcript_id "MSTRG.163912.97"; exon_number "87";
chr6	StringTie	exon	56641947	56642101	1000	-	.	gene_id "MSTRG.163912"; transcript_id "MSTRG.163912.97"; exon_number "88";
chr6	StringTie	exon	56642410	56642503	1000	-	.	gene_id "MSTRG.163912"; transcript_id "MSTRG.163912.97"; exon_number "89";
chr6	StringTie	exon	56642622	56643001	1000	-	.	gene_id "MSTRG.163912"; transcript_id "MSTRG.163912.97"; exon_number "90";
chr6	StringTie	transcript	56457937	56843146	1000	-	.	gene_id "MSTRG.163912"; transcript_id "MSTRG.163912.98";
chr6	StringTie	exon	56457937	56459267	1000	-	.	gene_id "MSTRG.163912"; transcript_id "MSTRG.163912.98"; exon_number "1";
chr6	StringTie	exon	56460131	56460254	1000	-	.	gene_id "MSTRG.163912"; transcript_id "MSTRG.163912.98"; exon_number "2";
chr6	StringTie	exon	56463046	56463156	1000	-	.	gene_id "MSTRG.163912"; transcript_id "MSTRG.163912.98"; exon_number "3";
chr6	StringTie	exon	56463565	56463764	1000	-	.	gene_id "MSTRG.163912"; transcript_id "MSTRG.163912.98"; exon_number "4";
chr6	StringTie	exon	56466078	56466195	1000	-	.	gene_id "MSTRG.163912"; transcript_id "MSTRG.163912.98"; exon_number "5";
chr6	StringTie	exon	56468982	56468999	1000	-	.	gene_id "MSTRG.163912"; transcript_id "MSTRG.163912.98"; exon_number "6";
chr6	StringTie	exon	56469883	56469957	1000	-	.	gene_id "MSTRG.163912"; transcript_id "MSTRG.163912.98"; exon_number "7";
chr6	StringTie	exon	56470128	56470282	1000	-	.	gene_id "MSTRG.163912"; transcript_id "MSTRG.163912.98"; exon_number "8";
chr6	StringTie	exon	56471106	56471268	1000	-	.	gene_id "MSTRG.163912"; transcript_id "MSTRG.163912.98"; exon_number "9";
chr6	StringTie	exon	56472059	56472222	1000	-	.	gene_id "MSTRG.163912"; transcript_id "MSTRG.163912.98"; exon_number "10";
chr6	StringTie	exon	56473873	56474002	1000	-	.	gene_id "MSTRG.163912"; transcript_id "MSTRG.163912.98"; exon_number "11";
chr6	StringTie	exon	56476149	56476337	1000	-	.	gene_id "MSTRG.163912"; transcript_id "MSTRG.163912.98"; exon_number "12";
chr6	StringTie	exon	56477345	56477488	1000	-	.	gene_id "MSTRG.163912"; transcript_id "MSTRG.163912.98"; exon_number "13";
chr6	StringTie	exon	56482050	56482178	1000	-	.	gene_id "MSTRG.163912"; transcript_id "MSTRG.163912.98"; exon_number "14";
chr6	StringTie	exon	56482683	56482877	1000	-	.	gene_id "MSTRG.163912"; transcript_id "MSTRG.163912.98"; exon_number "15";
chr6	StringTie	exon	56485312	56485471	1000	-	.	gene_id "MSTRG.163912"; transcript_id "MSTRG.163912.98"; exon_number "16";
chr6	StringTie	exon	56487104	56487273	1000	-	.	gene_id "MSTRG.163912"; transcript_id "MSTRG.163912.98"; exon_number "17";
chr6	StringTie	exon	56489490	56489609	1000	-	.	gene_id "MSTRG.163912"; transcript_id "MSTRG.163912.98"; exon_number "18";
chr6	StringTie	exon	56492227	56492433	1000	-	.	gene_id "MSTRG.163912"; transcript_id "MSTRG.163912.98"; exon_number "19";
chr6	StringTie	exon	56492934	56493089	1000	-	.	gene_id "MSTRG.163912"; transcript_id "MSTRG.163912.98"; exon_number "20";
chr6	StringTie	exon	56494010	56494180	1000	-	.	gene_id "MSTRG.163912"; transcript_id "MSTRG.163912.98"; exon_number "21";
chr6	StringTie	exon	56497379	56497507	1000	-	.	gene_id "MSTRG.163912"; transcript_id "MSTRG.163912.98"; exon_number "22";
chr6	StringTie	exon	56497856	56498053	1000	-	.	gene_id "MSTRG.163912"; transcript_id "MSTRG.163912.98"; exon_number "23";
chr6	StringTie	exon	56501080	56501235	1000	-	.	gene_id "MSTRG.163912"; transcript_id "MSTRG.163912.98"; exon_number "24";
chr6	StringTie	exon	56501520	56501693	1000	-	.	gene_id "MSTRG.163912"; transcript_id "MSTRG.163912.98"; exon_number "25";
chr6	StringTie	exon	56503997	56504098	1000	-	.	gene_id "MSTRG.163912"; transcript_id "MSTRG.163912.98"; exon_number "26";
chr6	StringTie	exon	56506443	56506544	1000	-	.	gene_id "MSTRG.163912"; transcript_id "MSTRG.163912.98"; exon_number "27";
chr6	StringTie	exon	56506667	56506789	1000	-	.	gene_id "MSTRG.163912"; transcript_id "MSTRG.163912.98"; exon_number "28";
chr6	StringTie	exon	56508529	56508755	1000	-	.	gene_id "MSTRG.163912"; transcript_id "MSTRG.163912.98"; exon_number "29";
chr6	StringTie	exon	56509642	56509873	1000	-	.	gene_id "MSTRG.163912"; transcript_id "MSTRG.163912.98"; exon_number "30";
chr6	StringTie	exon	56511197	56511400	1000	-	.	gene_id "MSTRG.163912"; transcript_id "MSTRG.163912.98"; exon_number "31";
chr6	StringTie	exon	56515450	56515668	1000	-	.	gene_id "MSTRG.163912"; transcript_id "MSTRG.163912.98"; exon_number "32";
chr6	StringTie	exon	56517198	56517305	1000	-	.	gene_id "MSTRG.163912"; transcript_id "MSTRG.163912.98"; exon_number "33";
chr6	StringTie	exon	56517501	56517620	1000	-	.	gene_id "MSTRG.163912"; transcript_id "MSTRG.163912.98"; exon_number "34";
chr6	StringTie	exon	56526361	56526567	1000	-	.	gene_id "MSTRG.163912"; transcript_id "MSTRG.163912.98"; exon_number "35";
chr6	StringTie	exon	56527493	56527734	1000	-	.	gene_id "MSTRG.163912"; transcript_id "MSTRG.163912.98"; exon_number "36";
chr6	StringTie	exon	56528841	56528925	1000	-	.	gene_id "MSTRG.163912"; transcript_id "MSTRG.163912.98"; exon_number "37";
chr6	StringTie	exon	56529974	56530133	1000	-	.	gene_id "MSTRG.163912"; transcript_id "MSTRG.163912.98"; exon_number "38";
chr6	StringTie	exon	56532344	56532510	1000	-	.	gene_id "MSTRG.163912"; transcript_id "MSTRG.163912.98"; exon_number "39";
chr6	StringTie	exon	56535122	56535292	1000	-	.	gene_id "MSTRG.163912"; transcript_id "MSTRG.163912.98"; exon_number "40";
chr6	StringTie	exon	56536779	56536940	1000	-	.	gene_id "MSTRG.163912"; transcript_id "MSTRG.163912.98"; exon_number "41";
chr6	StringTie	exon	56552184	56553655	1000	-	.	gene_id "MSTRG.163912"; transcript_id "MSTRG.163912.98"; exon_number "42";
chr6	StringTie	exon	56555345	56555840	1000	-	.	gene_id "MSTRG.163912"; transcript_id "MSTRG.163912.98"; exon_number "43";
chr6	StringTie	exon	56557319	56557518	1000	-	.	gene_id "MSTRG.163912"; transcript_id "MSTRG.163912.98"; exon_number "44";
chr6	StringTie	exon	56560294	56560423	1000	-	.	gene_id "MSTRG.163912"; transcript_id "MSTRG.163912.98"; exon_number "45";
chr6	StringTie	exon	56561308	56561549	1000	-	.	gene_id "MSTRG.163912"; transcript_id "MSTRG.163912.98"; exon_number "46";
chr6	StringTie	exon	56562138	56562200	1000	-	.	gene_id "MSTRG.163912"; transcript_id "MSTRG.163912.98"; exon_number "47";
chr6	StringTie	exon	56568469	56568595	1000	-	.	gene_id "MSTRG.163912"; transcript_id "MSTRG.163912.98"; exon_number "48";
chr6	StringTie	exon	56569856	56570012	1000	-	.	gene_id "MSTRG.163912"; transcript_id "MSTRG.163912.98"; exon_number "49";
chr6	StringTie	exon	56572100	56572266	1000	-	.	gene_id "MSTRG.163912"; transcript_id "MSTRG.163912.98"; exon_number "50";
chr6	StringTie	exon	56572747	56573064	1000	-	.	gene_id "MSTRG.163912"; transcript_id "MSTRG.163912.98"; exon_number "51";
chr6	StringTie	exon	56573679	56573887	1000	-	.	gene_id "MSTRG.163912"; transcript_id "MSTRG.163912.98"; exon_number "52";
chr6	StringTie	exon	56578814	56578937	1000	-	.	gene_id "MSTRG.163912"; transcript_id "MSTRG.163912.98"; exon_number "53";
chr6	StringTie	exon	56592182	56592358	1000	-	.	gene_id "MSTRG.163912"; transcript_id "MSTRG.163912.98"; exon_number "54";
chr6	StringTie	exon	56593663	56594193	1000	-	.	gene_id "MSTRG.163912"; transcript_id "MSTRG.163912.98"; exon_number "55";
chr6	StringTie	exon	56597740	56598006	1000	-	.	gene_id "MSTRG.163912"; transcript_id "MSTRG.163912.98"; exon_number "56";
chr6	StringTie	exon	56598476	56598709	1000	-	.	gene_id "MSTRG.163912"; transcript_id "MSTRG.163912.98"; exon_number "57";
chr6	StringTie	exon	56600069	56600221	1000	-	.	gene_id "MSTRG.163912"; transcript_id "MSTRG.163912.98"; exon_number "58";
chr6	StringTie	exon	56610427	56610562	1000	-	.	gene_id "MSTRG.163912"; transcript_id "MSTRG.163912.98"; exon_number "59";
chr6	StringTie	exon	56611508	56611596	1000	-	.	gene_id "MSTRG.163912"; transcript_id "MSTRG.163912.98"; exon_number "60";
chr6	StringTie	exon	56614356	56614484	1000	-	.	gene_id "MSTRG.163912"; transcript_id "MSTRG.163912.98"; exon_number "61";
chr6	StringTie	exon	56624530	56624628	1000	-	.	gene_id "MSTRG.163912"; transcript_id "MSTRG.163912.98"; exon_number "62";
chr6	StringTie	exon	56625157	56625264	1000	-	.	gene_id "MSTRG.163912"; transcript_id "MSTRG.163912.98"; exon_number "63";
chr6	StringTie	exon	56627204	56627287	1000	-	.	gene_id "MSTRG.163912"; transcript_id "MSTRG.163912.98"; exon_number "64";
chr6	StringTie	exon	56627999	56628161	1000	-	.	gene_id "MSTRG.163912"; transcript_id "MSTRG.163912.98"; exon_number "65";
chr6	StringTie	exon	56629250	56629443	1000	-	.	gene_id "MSTRG.163912"; transcript_id "MSTRG.163912.98"; exon_number "66";
chr6	StringTie	exon	56630245	56630383	1000	-	.	gene_id "MSTRG.163912"; transcript_id "MSTRG.163912.98"; exon_number "67";
chr6	StringTie	exon	56631211	56631389	1000	-	.	gene_id "MSTRG.163912"; transcript_id "MSTRG.163912.98"; exon_number "68";
chr6	StringTie	exon	56631883	56632040	1000	-	.	gene_id "MSTRG.163912"; transcript_id "MSTRG.163912.98"; exon_number "69";
chr6	StringTie	exon	56632854	56633037	1000	-	.	gene_id "MSTRG.163912"; transcript_id "MSTRG.163912.98"; exon_number "70";
chr6	StringTie	exon	56634132	56634258	1000	-	.	gene_id "MSTRG.163912"; transcript_id "MSTRG.163912.98"; exon_number "71";
chr6	StringTie	exon	56634462	56634616	1000	-	.	gene_id "MSTRG.163912"; transcript_id "MSTRG.163912.98"; exon_number "72";
chr6	StringTie	exon	56634801	56634953	1000	-	.	gene_id "MSTRG.163912"; transcript_id "MSTRG.163912.98"; exon_number "73";
chr6	StringTie	exon	56635589	56635714	1000	-	.	gene_id "MSTRG.163912"; transcript_id "MSTRG.163912.98"; exon_number "74";
chr6	StringTie	exon	56636557	56636652	1000	-	.	gene_id "MSTRG.163912"; transcript_id "MSTRG.163912.98"; exon_number "75";
chr6	StringTie	exon	56639259	56639363	1000	-	.	gene_id "MSTRG.163912"; transcript_id "MSTRG.163912.98"; exon_number "76";
chr6	StringTie	exon	56639450	56639611	1000	-	.	gene_id "MSTRG.163912"; transcript_id "MSTRG.163912.98"; exon_number "77";
chr6	StringTie	exon	56639696	56639773	1000	-	.	gene_id "MSTRG.163912"; transcript_id "MSTRG.163912.98"; exon_number "78";
chr6	StringTie	exon	56639929	56640057	1000	-	.	gene_id "MSTRG.163912"; transcript_id "MSTRG.163912.98"; exon_number "79";
chr6	StringTie	exon	56640143	56640605	1000	-	.	gene_id "MSTRG.163912"; transcript_id "MSTRG.163912.98"; exon_number "80";
chr6	StringTie	exon	56641947	56642101	1000	-	.	gene_id "MSTRG.163912"; transcript_id "MSTRG.163912.98"; exon_number "81";
chr6	StringTie	exon	56642410	56642503	1000	-	.	gene_id "MSTRG.163912"; transcript_id "MSTRG.163912.98"; exon_number "82";
chr6	StringTie	exon	56645866	56645993	1000	-	.	gene_id "MSTRG.163912"; transcript_id "MSTRG.163912.98"; exon_number "83";
chr6	StringTie	exon	56646087	56646182	1000	-	.	gene_id "MSTRG.163912"; transcript_id "MSTRG.163912.98"; exon_number "84";
chr6	StringTie	exon	56648570	56648689	1000	-	.	gene_id "MSTRG.163912"; transcript_id "MSTRG.163912.98"; exon_number "85";
chr6	StringTie	exon	56650926	56651032	1000	-	.	gene_id "MSTRG.163912"; transcript_id "MSTRG.163912.98"; exon_number "86";
chr6	StringTie	exon	56651132	56651244	1000	-	.	gene_id "MSTRG.163912"; transcript_id "MSTRG.163912.98"; exon_number "87";
chr6	StringTie	exon	56670641	56670807	1000	-	.	gene_id "MSTRG.163912"; transcript_id "MSTRG.163912.98"; exon_number "88";
chr6	StringTie	exon	56699653	56699745	1000	-	.	gene_id "MSTRG.163912"; transcript_id "MSTRG.163912.98"; exon_number "89";
chr6	StringTie	exon	56701888	56701965	1000	-	.	gene_id "MSTRG.163912"; transcript_id "MSTRG.163912.98"; exon_number "90";
chr6	StringTie	exon	56704280	56704369	1000	-	.	gene_id "MSTRG.163912"; transcript_id "MSTRG.163912.98"; exon_number "91";
chr6	StringTie	exon	56735228	56735289	1000	-	.	gene_id "MSTRG.163912"; transcript_id "MSTRG.163912.98"; exon_number "92";
chr6	StringTie	exon	56843055	56843146	1000	-	.	gene_id "MSTRG.163912"; transcript_id "MSTRG.163912.98"; exon_number "93";
chr6	StringTie	transcript	56457938	56671792	1000	-	.	gene_id "MSTRG.163912"; transcript_id "MSTRG.163912.99";
chr6	StringTie	exon	56457938	56459267	1000	-	.	gene_id "MSTRG.163912"; transcript_id "MSTRG.163912.99"; exon_number "1";
chr6	StringTie	exon	56460131	56460254	1000	-	.	gene_id "MSTRG.163912"; transcript_id "MSTRG.163912.99"; exon_number "2";
chr6	StringTie	exon	56463046	56463156	1000	-	.	gene_id "MSTRG.163912"; transcript_id "MSTRG.163912.99"; exon_number "3";
chr6	StringTie	exon	56463565	56463764	1000	-	.	gene_id "MSTRG.163912"; transcript_id "MSTRG.163912.99"; exon_number "4";
chr6	StringTie	exon	56466078	56466195	1000	-	.	gene_id "MSTRG.163912"; transcript_id "MSTRG.163912.99"; exon_number "5";
chr6	StringTie	exon	56468982	56468999	1000	-	.	gene_id "MSTRG.163912"; transcript_id "MSTRG.163912.99"; exon_number "6";
chr6	StringTie	exon	56469883	56469957	1000	-	.	gene_id "MSTRG.163912"; transcript_id "MSTRG.163912.99"; exon_number "7";
chr6	StringTie	exon	56470128	56470282	1000	-	.	gene_id "MSTRG.163912"; transcript_id "MSTRG.163912.99"; exon_number "8";
chr6	StringTie	exon	56471106	56471268	1000	-	.	gene_id "MSTRG.163912"; transcript_id "MSTRG.163912.99"; exon_number "9";
chr6	StringTie	exon	56472059	56472222	1000	-	.	gene_id "MSTRG.163912"; transcript_id "MSTRG.163912.99"; exon_number "10";
chr6	StringTie	exon	56473873	56474002	1000	-	.	gene_id "MSTRG.163912"; transcript_id "MSTRG.163912.99"; exon_number "11";
chr6	StringTie	exon	56476149	56476337	1000	-	.	gene_id "MSTRG.163912"; transcript_id "MSTRG.163912.99"; exon_number "12";
chr6	StringTie	exon	56477345	56477488	1000	-	.	gene_id "MSTRG.163912"; transcript_id "MSTRG.163912.99"; exon_number "13";
chr6	StringTie	exon	56482050	56482178	1000	-	.	gene_id "MSTRG.163912"; transcript_id "MSTRG.163912.99"; exon_number "14";
chr6	StringTie	exon	56482683	56482877	1000	-	.	gene_id "MSTRG.163912"; transcript_id "MSTRG.163912.99"; exon_number "15";
chr6	StringTie	exon	56485312	56485471	1000	-	.	gene_id "MSTRG.163912"; transcript_id "MSTRG.163912.99"; exon_number "16";
chr6	StringTie	exon	56487104	56487273	1000	-	.	gene_id "MSTRG.163912"; transcript_id "MSTRG.163912.99"; exon_number "17";
chr6	StringTie	exon	56489490	56489609	1000	-	.	gene_id "MSTRG.163912"; transcript_id "MSTRG.163912.99"; exon_number "18";
chr6	StringTie	exon	56492227	56492433	1000	-	.	gene_id "MSTRG.163912"; transcript_id "MSTRG.163912.99"; exon_number "19";
chr6	StringTie	exon	56492934	56493089	1000	-	.	gene_id "MSTRG.163912"; transcript_id "MSTRG.163912.99"; exon_number "20";
chr6	StringTie	exon	56494010	56494180	1000	-	.	gene_id "MSTRG.163912"; transcript_id "MSTRG.163912.99"; exon_number "21";
chr6	StringTie	exon	56497379	56497507	1000	-	.	gene_id "MSTRG.163912"; transcript_id "MSTRG.163912.99"; exon_number "22";
chr6	StringTie	exon	56497856	56498053	1000	-	.	gene_id "MSTRG.163912"; transcript_id "MSTRG.163912.99"; exon_number "23";
chr6	StringTie	exon	56501080	56501235	1000	-	.	gene_id "MSTRG.163912"; transcript_id "MSTRG.163912.99"; exon_number "24";
chr6	StringTie	exon	56501520	56501693	1000	-	.	gene_id "MSTRG.163912"; transcript_id "MSTRG.163912.99"; exon_number "25";
chr6	StringTie	exon	56503997	56504098	1000	-	.	gene_id "MSTRG.163912"; transcript_id "MSTRG.163912.99"; exon_number "26";
chr6	StringTie	exon	56506443	56506544	1000	-	.	gene_id "MSTRG.163912"; transcript_id "MSTRG.163912.99"; exon_number "27";
chr6	StringTie	exon	56506667	56506789	1000	-	.	gene_id "MSTRG.163912"; transcript_id "MSTRG.163912.99"; exon_number "28";
chr6	StringTie	exon	56508529	56508755	1000	-	.	gene_id "MSTRG.163912"; transcript_id "MSTRG.163912.99"; exon_number "29";
chr6	StringTie	exon	56509642	56509873	1000	-	.	gene_id "MSTRG.163912"; transcript_id "MSTRG.163912.99"; exon_number "30";
chr6	StringTie	exon	56511197	56511400	1000	-	.	gene_id "MSTRG.163912"; transcript_id "MSTRG.163912.99"; exon_number "31";
chr6	StringTie	exon	56515450	56515668	1000	-	.	gene_id "MSTRG.163912"; transcript_id "MSTRG.163912.99"; exon_number "32";
chr6	StringTie	exon	56517198	56517305	1000	-	.	gene_id "MSTRG.163912"; transcript_id "MSTRG.163912.99"; exon_number "33";
chr6	StringTie	exon	56517501	56517620	1000	-	.	gene_id "MSTRG.163912"; transcript_id "MSTRG.163912.99"; exon_number "34";
chr6	StringTie	exon	56526361	56526567	1000	-	.	gene_id "MSTRG.163912"; transcript_id "MSTRG.163912.99"; exon_number "35";
chr6	StringTie	exon	56527493	56527734	1000	-	.	gene_id "MSTRG.163912"; transcript_id "MSTRG.163912.99"; exon_number "36";
chr6	StringTie	exon	56528841	56528925	1000	-	.	gene_id "MSTRG.163912"; transcript_id "MSTRG.163912.99"; exon_number "37";
chr6	StringTie	exon	56529448	56529774	1000	-	.	gene_id "MSTRG.163912"; transcript_id "MSTRG.163912.99"; exon_number "38";
chr6	StringTie	exon	56529974	56530133	1000	-	.	gene_id "MSTRG.163912"; transcript_id "MSTRG.163912.99"; exon_number "39";
chr6	StringTie	exon	56532344	56532510	1000	-	.	gene_id "MSTRG.163912"; transcript_id "MSTRG.163912.99"; exon_number "40";
chr6	StringTie	exon	56535122	56535292	1000	-	.	gene_id "MSTRG.163912"; transcript_id "MSTRG.163912.99"; exon_number "41";
chr6	StringTie	exon	56536779	56536940	1000	-	.	gene_id "MSTRG.163912"; transcript_id "MSTRG.163912.99"; exon_number "42";
chr6	StringTie	exon	56552184	56553655	1000	-	.	gene_id "MSTRG.163912"; transcript_id "MSTRG.163912.99"; exon_number "43";
chr6	StringTie	exon	56555345	56555840	1000	-	.	gene_id "MSTRG.163912"; transcript_id "MSTRG.163912.99"; exon_number "44";
chr6	StringTie	exon	56557319	56557518	1000	-	.	gene_id "MSTRG.163912"; transcript_id "MSTRG.163912.99"; exon_number "45";
chr6	StringTie	exon	56560294	56560423	1000	-	.	gene_id "MSTRG.163912"; transcript_id "MSTRG.163912.99"; exon_number "46";
chr6	StringTie	exon	56561308	56561549	1000	-	.	gene_id "MSTRG.163912"; transcript_id "MSTRG.163912.99"; exon_number "47";
chr6	StringTie	exon	56562138	56562200	1000	-	.	gene_id "MSTRG.163912"; transcript_id "MSTRG.163912.99"; exon_number "48";
chr6	StringTie	exon	56568469	56568595	1000	-	.	gene_id "MSTRG.163912"; transcript_id "MSTRG.163912.99"; exon_number "49";
chr6	StringTie	exon	56569856	56570012	1000	-	.	gene_id "MSTRG.163912"; transcript_id "MSTRG.163912.99"; exon_number "50";
chr6	StringTie	exon	56572100	56572266	1000	-	.	gene_id "MSTRG.163912"; transcript_id "MSTRG.163912.99"; exon_number "51";
chr6	StringTie	exon	56572747	56573064	1000	-	.	gene_id "MSTRG.163912"; transcript_id "MSTRG.163912.99"; exon_number "52";
chr6	StringTie	exon	56573679	56573887	1000	-	.	gene_id "MSTRG.163912"; transcript_id "MSTRG.163912.99"; exon_number "53";
chr6	StringTie	exon	56578814	56578937	1000	-	.	gene_id "MSTRG.163912"; transcript_id "MSTRG.163912.99"; exon_number "54";
chr6	StringTie	exon	56592182	56592358	1000	-	.	gene_id "MSTRG.163912"; transcript_id "MSTRG.163912.99"; exon_number "55";
chr6	StringTie	exon	56593663	56594193	1000	-	.	gene_id "MSTRG.163912"; transcript_id "MSTRG.163912.99"; exon_number "56";
chr6	StringTie	exon	56597740	56598006	1000	-	.	gene_id "MSTRG.163912"; transcript_id "MSTRG.163912.99"; exon_number "57";
chr6	StringTie	exon	56598476	56598709	1000	-	.	gene_id "MSTRG.163912"; transcript_id "MSTRG.163912.99"; exon_number "58";
chr6	StringTie	exon	56600069	56600221	1000	-	.	gene_id "MSTRG.163912"; transcript_id "MSTRG.163912.99"; exon_number "59";
chr6	StringTie	exon	56601443	56601676	1000	-	.	gene_id "MSTRG.163912"; transcript_id "MSTRG.163912.99"; exon_number "60";
chr6	StringTie	exon	56602882	56603031	1000	-	.	gene_id "MSTRG.163912"; transcript_id "MSTRG.163912.99"; exon_number "61";
chr6	StringTie	exon	56603205	56603420	1000	-	.	gene_id "MSTRG.163912"; transcript_id "MSTRG.163912.99"; exon_number "62";
chr6	StringTie	exon	56603564	56603713	1000	-	.	gene_id "MSTRG.163912"; transcript_id "MSTRG.163912.99"; exon_number "63";
chr6	StringTie	exon	56603837	56609344	1000	-	.	gene_id "MSTRG.163912"; transcript_id "MSTRG.163912.99"; exon_number "64";
chr6	StringTie	exon	56610427	56610562	1000	-	.	gene_id "MSTRG.163912"; transcript_id "MSTRG.163912.99"; exon_number "65";
chr6	StringTie	exon	56611508	56611596	1000	-	.	gene_id "MSTRG.163912"; transcript_id "MSTRG.163912.99"; exon_number "66";
chr6	StringTie	exon	56614356	56614484	1000	-	.	gene_id "MSTRG.163912"; transcript_id "MSTRG.163912.99"; exon_number "67";
chr6	StringTie	exon	56624530	56624628	1000	-	.	gene_id "MSTRG.163912"; transcript_id "MSTRG.163912.99"; exon_number "68";
chr6	StringTie	exon	56625157	56625264	1000	-	.	gene_id "MSTRG.163912"; transcript_id "MSTRG.163912.99"; exon_number "69";
chr6	StringTie	exon	56627204	56627287	1000	-	.	gene_id "MSTRG.163912"; transcript_id "MSTRG.163912.99"; exon_number "70";
chr6	StringTie	exon	56627999	56628161	1000	-	.	gene_id "MSTRG.163912"; transcript_id "MSTRG.163912.99"; exon_number "71";
chr6	StringTie	exon	56629250	56629443	1000	-	.	gene_id "MSTRG.163912"; transcript_id "MSTRG.163912.99"; exon_number "72";
chr6	StringTie	exon	56630245	56630383	1000	-	.	gene_id "MSTRG.163912"; transcript_id "MSTRG.163912.99"; exon_number "73";
chr6	StringTie	exon	56631211	56631389	1000	-	.	gene_id "MSTRG.163912"; transcript_id "MSTRG.163912.99"; exon_number "74";
chr6	StringTie	exon	56631883	56632040	1000	-	.	gene_id "MSTRG.163912"; transcript_id "MSTRG.163912.99"; exon_number "75";
chr6	StringTie	exon	56632854	56633037	1000	-	.	gene_id "MSTRG.163912"; transcript_id "MSTRG.163912.99"; exon_number "76";
chr6	StringTie	exon	56634132	56634258	1000	-	.	gene_id "MSTRG.163912"; transcript_id "MSTRG.163912.99"; exon_number "77";
chr6	StringTie	exon	56634462	56634616	1000	-	.	gene_id "MSTRG.163912"; transcript_id "MSTRG.163912.99"; exon_number "78";
chr6	StringTie	exon	56634801	56634953	1000	-	.	gene_id "MSTRG.163912"; transcript_id "MSTRG.163912.99"; exon_number "79";
chr6	StringTie	exon	56635589	56635714	1000	-	.	gene_id "MSTRG.163912"; transcript_id "MSTRG.163912.99"; exon_number "80";
chr6	StringTie	exon	56636557	56636652	1000	-	.	gene_id "MSTRG.163912"; transcript_id "MSTRG.163912.99"; exon_number "81";
chr6	StringTie	exon	56639259	56639363	1000	-	.	gene_id "MSTRG.163912"; transcript_id "MSTRG.163912.99"; exon_number "82";
chr6	StringTie	exon	56639450	56639611	1000	-	.	gene_id "MSTRG.163912"; transcript_id "MSTRG.163912.99"; exon_number "83";
chr6	StringTie	exon	56639696	56639773	1000	-	.	gene_id "MSTRG.163912"; transcript_id "MSTRG.163912.99"; exon_number "84";
chr6	StringTie	exon	56639929	56640057	1000	-	.	gene_id "MSTRG.163912"; transcript_id "MSTRG.163912.99"; exon_number "85";
chr6	StringTie	exon	56640143	56640605	1000	-	.	gene_id "MSTRG.163912"; transcript_id "MSTRG.163912.99"; exon_number "86";
chr6	StringTie	exon	56641947	56642101	1000	-	.	gene_id "MSTRG.163912"; transcript_id "MSTRG.163912.99"; exon_number "87";
chr6	StringTie	exon	56642410	56642503	1000	-	.	gene_id "MSTRG.163912"; transcript_id "MSTRG.163912.99"; exon_number "88";
chr6	StringTie	exon	56645866	56645993	1000	-	.	gene_id "MSTRG.163912"; transcript_id "MSTRG.163912.99"; exon_number "89";
chr6	StringTie	exon	56646087	56646182	1000	-	.	gene_id "MSTRG.163912"; transcript_id "MSTRG.163912.99"; exon_number "90";
chr6	StringTie	exon	56648570	56648689	1000	-	.	gene_id "MSTRG.163912"; transcript_id "MSTRG.163912.99"; exon_number "91";
chr6	StringTie	exon	56650926	56651032	1000	-	.	gene_id "MSTRG.163912"; transcript_id "MSTRG.163912.99"; exon_number "92";
chr6	StringTie	exon	56651132	56651244	1000	-	.	gene_id "MSTRG.163912"; transcript_id "MSTRG.163912.99"; exon_number "93";
chr6	StringTie	exon	56670641	56670807	1000	-	.	gene_id "MSTRG.163912"; transcript_id "MSTRG.163912.99"; exon_number "94";
chr6	StringTie	exon	56671664	56671792	1000	-	.	gene_id "MSTRG.163912"; transcript_id "MSTRG.163912.99"; exon_number "95";
chr6	StringTie	transcript	56772971	56794249	1000	+	.	gene_id "MSTRG.163913"; transcript_id "MSTRG.163913.1";
chr6	StringTie	exon	56772971	56773053	1000	+	.	gene_id "MSTRG.163913"; transcript_id "MSTRG.163913.1"; exon_number "1";
chr6	StringTie	exon	56792187	56792313	1000	+	.	gene_id "MSTRG.163913"; transcript_id "MSTRG.163913.1"; exon_number "2";
chr6	StringTie	exon	56794104	56794249	1000	+	.	gene_id "MSTRG.163913"; transcript_id "MSTRG.163913.1"; exon_number "3";
chr6	StringTie	transcript	56772971	56794249	1000	+	.	gene_id "MSTRG.163913"; transcript_id "MSTRG.163913.2";
chr6	StringTie	exon	56772971	56773053	1000	+	.	gene_id "MSTRG.163913"; transcript_id "MSTRG.163913.2"; exon_number "1";
chr6	StringTie	exon	56789621	56789682	1000	+	.	gene_id "MSTRG.163913"; transcript_id "MSTRG.163913.2"; exon_number "2";
chr6	StringTie	exon	56792187	56792313	1000	+	.	gene_id "MSTRG.163913"; transcript_id "MSTRG.163913.2"; exon_number "3";
chr6	StringTie	exon	56794104	56794249	1000	+	.	gene_id "MSTRG.163913"; transcript_id "MSTRG.163913.2"; exon_number "4";
chr6	StringTie	transcript	56842829	56843356	1000	+	.	gene_id "MSTRG.163914"; transcript_id "MSTRG.163914.1";
chr6	StringTie	exon	56842829	56843115	1000	+	.	gene_id "MSTRG.163914"; transcript_id "MSTRG.163914.1"; exon_number "1";
chr6	StringTie	exon	56843208	56843356	1000	+	.	gene_id "MSTRG.163914"; transcript_id "MSTRG.163914.1"; exon_number "2";
chr6	StringTie	transcript	56844002	56864078	1000	+	.	gene_id "MSTRG.163915"; transcript_id "ENST00000426453"; gene_name "RP11-472M19.2"; ref_gene_id "ENSG00000231441";
chr6	StringTie	exon	56844002	56844066	1000	+	.	gene_id "MSTRG.163915"; transcript_id "ENST00000426453"; exon_number "1"; gene_name "RP11-472M19.2"; ref_gene_id "ENSG00000231441";
chr6	StringTie	exon	56861828	56861915	1000	+	.	gene_id "MSTRG.163915"; transcript_id "ENST00000426453"; exon_number "2"; gene_name "RP11-472M19.2"; ref_gene_id "ENSG00000231441";
chr6	StringTie	exon	56863071	56863244	1000	+	.	gene_id "MSTRG.163915"; transcript_id "ENST00000426453"; exon_number "3"; gene_name "RP11-472M19.2"; ref_gene_id "ENSG00000231441";
chr6	StringTie	exon	56863855	56864078	1000	+	.	gene_id "MSTRG.163915"; transcript_id "ENST00000426453"; exon_number "4"; gene_name "RP11-472M19.2"; ref_gene_id "ENSG00000231441";
chr6	StringTie	transcript	56843786	56864752	1000	+	.	gene_id "MSTRG.163915"; transcript_id "MSTRG.163915.1";
chr6	StringTie	exon	56843786	56844066	1000	+	.	gene_id "MSTRG.163915"; transcript_id "MSTRG.163915.1"; exon_number "1";
chr6	StringTie	exon	56861828	56861915	1000	+	.	gene_id "MSTRG.163915"; transcript_id "MSTRG.163915.1"; exon_number "2";
chr6	StringTie	exon	56863071	56863176	1000	+	.	gene_id "MSTRG.163915"; transcript_id "MSTRG.163915.1"; exon_number "3";
chr6	StringTie	exon	56863855	56863894	1000	+	.	gene_id "MSTRG.163915"; transcript_id "MSTRG.163915.1"; exon_number "4";
chr6	StringTie	exon	56864088	56864752	1000	+	.	gene_id "MSTRG.163915"; transcript_id "MSTRG.163915.1"; exon_number "5";
chr6	StringTie	transcript	56843821	56864738	1000	+	.	gene_id "MSTRG.163915"; transcript_id "MSTRG.163915.2";
chr6	StringTie	exon	56843821	56844066	1000	+	.	gene_id "MSTRG.163915"; transcript_id "MSTRG.163915.2"; exon_number "1";
chr6	StringTie	exon	56861828	56861915	1000	+	.	gene_id "MSTRG.163915"; transcript_id "MSTRG.163915.2"; exon_number "2";
chr6	StringTie	exon	56863855	56863894	1000	+	.	gene_id "MSTRG.163915"; transcript_id "MSTRG.163915.2"; exon_number "3";
chr6	StringTie	exon	56864088	56864738	1000	+	.	gene_id "MSTRG.163915"; transcript_id "MSTRG.163915.2"; exon_number "4";
chr6	StringTie	transcript	56843878	56864763	1000	+	.	gene_id "MSTRG.163915"; transcript_id "MSTRG.163915.3";
chr6	StringTie	exon	56843878	56844066	1000	+	.	gene_id "MSTRG.163915"; transcript_id "MSTRG.163915.3"; exon_number "1";
chr6	StringTie	exon	56861828	56861915	1000	+	.	gene_id "MSTRG.163915"; transcript_id "MSTRG.163915.3"; exon_number "2";
chr6	StringTie	exon	56863071	56863244	1000	+	.	gene_id "MSTRG.163915"; transcript_id "MSTRG.163915.3"; exon_number "3";
chr6	StringTie	exon	56863855	56863894	1000	+	.	gene_id "MSTRG.163915"; transcript_id "MSTRG.163915.3"; exon_number "4";
chr6	StringTie	exon	56864088	56864763	1000	+	.	gene_id "MSTRG.163915"; transcript_id "MSTRG.163915.3"; exon_number "5";
chr6	StringTie	transcript	56843884	56851512	1000	+	.	gene_id "MSTRG.163915"; transcript_id "MSTRG.163915.4";
chr6	StringTie	exon	56843884	56844066	1000	+	.	gene_id "MSTRG.163915"; transcript_id "MSTRG.163915.4"; exon_number "1";
chr6	StringTie	exon	56851478	56851512	1000	+	.	gene_id "MSTRG.163915"; transcript_id "MSTRG.163915.4"; exon_number "2";
chr6	StringTie	transcript	56843904	56864409	1000	+	.	gene_id "MSTRG.163915"; transcript_id "MSTRG.163915.5";
chr6	StringTie	exon	56843904	56844066	1000	+	.	gene_id "MSTRG.163915"; transcript_id "MSTRG.163915.5"; exon_number "1";
chr6	StringTie	exon	56861828	56861915	1000	+	.	gene_id "MSTRG.163915"; transcript_id "MSTRG.163915.5"; exon_number "2";
chr6	StringTie	exon	56863855	56863894	1000	+	.	gene_id "MSTRG.163915"; transcript_id "MSTRG.163915.5"; exon_number "3";
chr6	StringTie	exon	56864110	56864409	1000	+	.	gene_id "MSTRG.163915"; transcript_id "MSTRG.163915.5"; exon_number "4";
chr6	StringTie	transcript	56843927	56864344	1000	+	.	gene_id "MSTRG.163915"; transcript_id "MSTRG.163915.6";
chr6	StringTie	exon	56843927	56844066	1000	+	.	gene_id "MSTRG.163915"; transcript_id "MSTRG.163915.6"; exon_number "1";
chr6	StringTie	exon	56861828	56861915	1000	+	.	gene_id "MSTRG.163915"; transcript_id "MSTRG.163915.6"; exon_number "2";
chr6	StringTie	exon	56863071	56863244	1000	+	.	gene_id "MSTRG.163915"; transcript_id "MSTRG.163915.6"; exon_number "3";
chr6	StringTie	exon	56863855	56863894	1000	+	.	gene_id "MSTRG.163915"; transcript_id "MSTRG.163915.6"; exon_number "4";
chr6	StringTie	exon	56864110	56864344	1000	+	.	gene_id "MSTRG.163915"; transcript_id "MSTRG.163915.6"; exon_number "5";
chr6	StringTie	transcript	56852405	56864321	1000	+	.	gene_id "MSTRG.163915"; transcript_id "MSTRG.163915.8";
chr6	StringTie	exon	56852405	56852472	1000	+	.	gene_id "MSTRG.163915"; transcript_id "MSTRG.163915.8"; exon_number "1";
chr6	StringTie	exon	56861828	56861915	1000	+	.	gene_id "MSTRG.163915"; transcript_id "MSTRG.163915.8"; exon_number "2";
chr6	StringTie	exon	56863071	56863176	1000	+	.	gene_id "MSTRG.163915"; transcript_id "MSTRG.163915.8"; exon_number "3";
chr6	StringTie	exon	56863855	56864321	1000	+	.	gene_id "MSTRG.163915"; transcript_id "MSTRG.163915.8"; exon_number "4";
chr6	StringTie	transcript	56871191	56871743	1000	+	.	gene_id "MSTRG.163916"; transcript_id "ENST00000407033"; gene_name "RPL17P26"; ref_gene_id "ENSG00000216854";
chr6	StringTie	exon	56871191	56871743	1000	+	.	gene_id "MSTRG.163916"; transcript_id "ENST00000407033"; exon_number "1"; gene_name "RPL17P26"; ref_gene_id "ENSG00000216854";
chr6	StringTie	transcript	56871229	56871954	1000	+	.	gene_id "MSTRG.163916"; transcript_id "MSTRG.163916.2";
chr6	StringTie	exon	56871229	56871488	1000	+	.	gene_id "MSTRG.163916"; transcript_id "MSTRG.163916.2"; exon_number "1";
chr6	StringTie	exon	56871515	56871954	1000	+	.	gene_id "MSTRG.163916"; transcript_id "MSTRG.163916.2"; exon_number "2";
chr6	StringTie	transcript	56894704	56896023	1000	+	.	gene_id "MSTRG.163917"; transcript_id "MSTRG.163917.1";
chr6	StringTie	exon	56894704	56894853	1000	+	.	gene_id "MSTRG.163917"; transcript_id "MSTRG.163917.1"; exon_number "1";
chr6	StringTie	exon	56895678	56896023	1000	+	.	gene_id "MSTRG.163917"; transcript_id "MSTRG.163917.1"; exon_number "2";
chr6	StringTie	transcript	56920400	56921195	1000	.	.	gene_id "MSTRG.163918"; transcript_id "MSTRG.163918.1";
chr6	StringTie	exon	56920400	56921195	1000	.	.	gene_id "MSTRG.163918"; transcript_id "MSTRG.163918.1"; exon_number "1";
chr6	StringTie	transcript	56945730	56945836	1000	+	.	gene_id "MSTRG.163919"; transcript_id "ENST00000363354"; gene_name "RNU6-626P"; ref_gene_id "ENSG00000200224";
chr6	StringTie	exon	56945730	56945836	1000	+	.	gene_id "MSTRG.163919"; transcript_id "ENST00000363354"; exon_number "1"; gene_name "RNU6-626P"; ref_gene_id "ENSG00000200224";
chr1	StringTie	transcript	227993824	227996137	1000	.	.	gene_id "MSTRG.16392"; transcript_id "MSTRG.16392.1";
chr1	StringTie	exon	227993824	227996137	1000	.	.	gene_id "MSTRG.16392"; transcript_id "MSTRG.16392.1"; exon_number "1";
chr6	StringTie	transcript	56955372	57015160	1000	+	.	gene_id "MSTRG.163920"; transcript_id "ENST00000370745"; gene_name "BEND6"; ref_gene_id "ENSG00000151917";
chr6	StringTie	exon	56955372	56955460	1000	+	.	gene_id "MSTRG.163920"; transcript_id "ENST00000370745"; exon_number "1"; gene_name "BEND6"; ref_gene_id "ENSG00000151917";
chr6	StringTie	exon	56981711	56981930	1000	+	.	gene_id "MSTRG.163920"; transcript_id "ENST00000370745"; exon_number "2"; gene_name "BEND6"; ref_gene_id "ENSG00000151917";
chr6	StringTie	exon	56992378	56992555	1000	+	.	gene_id "MSTRG.163920"; transcript_id "ENST00000370745"; exon_number "3"; gene_name "BEND6"; ref_gene_id "ENSG00000151917";
chr6	StringTie	exon	57014462	57014525	1000	+	.	gene_id "MSTRG.163920"; transcript_id "ENST00000370745"; exon_number "4"; gene_name "BEND6"; ref_gene_id "ENSG00000151917";
chr6	StringTie	exon	57015133	57015160	1000	+	.	gene_id "MSTRG.163920"; transcript_id "ENST00000370745"; exon_number "5"; gene_name "BEND6"; ref_gene_id "ENSG00000151917";
chr6	StringTie	transcript	56955292	57027342	1000	+	.	gene_id "MSTRG.163920"; transcript_id "ENST00000370746"; gene_name "BEND6"; ref_gene_id "ENSG00000151917";
chr6	StringTie	exon	56955292	56955460	1000	+	.	gene_id "MSTRG.163920"; transcript_id "ENST00000370746"; exon_number "1"; gene_name "BEND6"; ref_gene_id "ENSG00000151917";
chr6	StringTie	exon	56981711	56981930	1000	+	.	gene_id "MSTRG.163920"; transcript_id "ENST00000370746"; exon_number "2"; gene_name "BEND6"; ref_gene_id "ENSG00000151917";
chr6	StringTie	exon	56992378	56992555	1000	+	.	gene_id "MSTRG.163920"; transcript_id "ENST00000370746"; exon_number "3"; gene_name "BEND6"; ref_gene_id "ENSG00000151917";
chr6	StringTie	exon	57015133	57015353	1000	+	.	gene_id "MSTRG.163920"; transcript_id "ENST00000370746"; exon_number "4"; gene_name "BEND6"; ref_gene_id "ENSG00000151917";
chr6	StringTie	exon	57017207	57017399	1000	+	.	gene_id "MSTRG.163920"; transcript_id "ENST00000370746"; exon_number "5"; gene_name "BEND6"; ref_gene_id "ENSG00000151917";
chr6	StringTie	exon	57018421	57018557	1000	+	.	gene_id "MSTRG.163920"; transcript_id "ENST00000370746"; exon_number "6"; gene_name "BEND6"; ref_gene_id "ENSG00000151917";
chr6	StringTie	exon	57026082	57027342	1000	+	.	gene_id "MSTRG.163920"; transcript_id "ENST00000370746"; exon_number "7"; gene_name "BEND6"; ref_gene_id "ENSG00000151917";
chr6	StringTie	transcript	56955126	57010944	1000	+	.	gene_id "MSTRG.163920"; transcript_id "ENST00000370748"; gene_name "BEND6"; ref_gene_id "ENSG00000151917";
chr6	StringTie	exon	56955126	56955460	1000	+	.	gene_id "MSTRG.163920"; transcript_id "ENST00000370748"; exon_number "1"; gene_name "BEND6"; ref_gene_id "ENSG00000151917";
chr6	StringTie	exon	56981711	56981930	1000	+	.	gene_id "MSTRG.163920"; transcript_id "ENST00000370748"; exon_number "2"; gene_name "BEND6"; ref_gene_id "ENSG00000151917";
chr6	StringTie	exon	56992378	56992555	1000	+	.	gene_id "MSTRG.163920"; transcript_id "ENST00000370748"; exon_number "3"; gene_name "BEND6"; ref_gene_id "ENSG00000151917";
chr6	StringTie	exon	57008181	57010944	1000	+	.	gene_id "MSTRG.163920"; transcript_id "ENST00000370748"; exon_number "4"; gene_name "BEND6"; ref_gene_id "ENSG00000151917";
chr6	StringTie	transcript	57013809	57018471	1000	+	.	gene_id "MSTRG.163920"; transcript_id "ENST00000484701"; gene_name "BEND6"; ref_gene_id "ENSG00000151917";
chr6	StringTie	exon	57013809	57014023	1000	+	.	gene_id "MSTRG.163920"; transcript_id "ENST00000484701"; exon_number "1"; gene_name "BEND6"; ref_gene_id "ENSG00000151917";
chr6	StringTie	exon	57014462	57014525	1000	+	.	gene_id "MSTRG.163920"; transcript_id "ENST00000484701"; exon_number "2"; gene_name "BEND6"; ref_gene_id "ENSG00000151917";
chr6	StringTie	exon	57015133	57015353	1000	+	.	gene_id "MSTRG.163920"; transcript_id "ENST00000484701"; exon_number "3"; gene_name "BEND6"; ref_gene_id "ENSG00000151917";
chr6	StringTie	exon	57017207	57017399	1000	+	.	gene_id "MSTRG.163920"; transcript_id "ENST00000484701"; exon_number "4"; gene_name "BEND6"; ref_gene_id "ENSG00000151917";
chr6	StringTie	exon	57018421	57018471	1000	+	.	gene_id "MSTRG.163920"; transcript_id "ENST00000484701"; exon_number "5"; gene_name "BEND6"; ref_gene_id "ENSG00000151917";
chr6	StringTie	transcript	56954716	57027952	1000	+	.	gene_id "MSTRG.163920"; transcript_id "MSTRG.163920.1";
chr6	StringTie	exon	56954716	56955460	1000	+	.	gene_id "MSTRG.163920"; transcript_id "MSTRG.163920.1"; exon_number "1";
chr6	StringTie	exon	56981777	56982198	1000	+	.	gene_id "MSTRG.163920"; transcript_id "MSTRG.163920.1"; exon_number "2";
chr6	StringTie	exon	56992378	56992555	1000	+	.	gene_id "MSTRG.163920"; transcript_id "MSTRG.163920.1"; exon_number "3";
chr6	StringTie	exon	57014462	57014525	1000	+	.	gene_id "MSTRG.163920"; transcript_id "MSTRG.163920.1"; exon_number "4";
chr6	StringTie	exon	57015133	57015353	1000	+	.	gene_id "MSTRG.163920"; transcript_id "MSTRG.163920.1"; exon_number "5";
chr6	StringTie	exon	57017207	57017399	1000	+	.	gene_id "MSTRG.163920"; transcript_id "MSTRG.163920.1"; exon_number "6";
chr6	StringTie	exon	57018421	57018557	1000	+	.	gene_id "MSTRG.163920"; transcript_id "MSTRG.163920.1"; exon_number "7";
chr6	StringTie	exon	57026082	57027952	1000	+	.	gene_id "MSTRG.163920"; transcript_id "MSTRG.163920.1"; exon_number "8";
chr6	StringTie	transcript	56955118	57028274	1000	+	.	gene_id "MSTRG.163920"; transcript_id "MSTRG.163920.10";
chr6	StringTie	exon	56955118	56955460	1000	+	.	gene_id "MSTRG.163920"; transcript_id "MSTRG.163920.10"; exon_number "1";
chr6	StringTie	exon	56981711	56981930	1000	+	.	gene_id "MSTRG.163920"; transcript_id "MSTRG.163920.10"; exon_number "2";
chr6	StringTie	exon	56982106	56982198	1000	+	.	gene_id "MSTRG.163920"; transcript_id "MSTRG.163920.10"; exon_number "3";
chr6	StringTie	exon	56992378	56992555	1000	+	.	gene_id "MSTRG.163920"; transcript_id "MSTRG.163920.10"; exon_number "4";
chr6	StringTie	exon	57014462	57014525	1000	+	.	gene_id "MSTRG.163920"; transcript_id "MSTRG.163920.10"; exon_number "5";
chr6	StringTie	exon	57015133	57015353	1000	+	.	gene_id "MSTRG.163920"; transcript_id "MSTRG.163920.10"; exon_number "6";
chr6	StringTie	exon	57017207	57017399	1000	+	.	gene_id "MSTRG.163920"; transcript_id "MSTRG.163920.10"; exon_number "7";
chr6	StringTie	exon	57018421	57018557	1000	+	.	gene_id "MSTRG.163920"; transcript_id "MSTRG.163920.10"; exon_number "8";
chr6	StringTie	exon	57026082	57028274	1000	+	.	gene_id "MSTRG.163920"; transcript_id "MSTRG.163920.10"; exon_number "9";
chr6	StringTie	transcript	56955126	57027687	1000	+	.	gene_id "MSTRG.163920"; transcript_id "MSTRG.163920.11";
chr6	StringTie	exon	56955126	56955460	1000	+	.	gene_id "MSTRG.163920"; transcript_id "MSTRG.163920.11"; exon_number "1";
chr6	StringTie	exon	56981711	56981930	1000	+	.	gene_id "MSTRG.163920"; transcript_id "MSTRG.163920.11"; exon_number "2";
chr6	StringTie	exon	56992378	56992555	1000	+	.	gene_id "MSTRG.163920"; transcript_id "MSTRG.163920.11"; exon_number "3";
chr6	StringTie	exon	57008181	57008314	1000	+	.	gene_id "MSTRG.163920"; transcript_id "MSTRG.163920.11"; exon_number "4";
chr6	StringTie	exon	57015133	57015353	1000	+	.	gene_id "MSTRG.163920"; transcript_id "MSTRG.163920.11"; exon_number "5";
chr6	StringTie	exon	57017207	57017399	1000	+	.	gene_id "MSTRG.163920"; transcript_id "MSTRG.163920.11"; exon_number "6";
chr6	StringTie	exon	57018421	57018557	1000	+	.	gene_id "MSTRG.163920"; transcript_id "MSTRG.163920.11"; exon_number "7";
chr6	StringTie	exon	57026082	57027687	1000	+	.	gene_id "MSTRG.163920"; transcript_id "MSTRG.163920.11"; exon_number "8";
chr6	StringTie	transcript	56955126	57027402	1000	+	.	gene_id "MSTRG.163920"; transcript_id "MSTRG.163920.12";
chr6	StringTie	exon	56955126	56955460	1000	+	.	gene_id "MSTRG.163920"; transcript_id "MSTRG.163920.12"; exon_number "1";
chr6	StringTie	exon	56981711	56981930	1000	+	.	gene_id "MSTRG.163920"; transcript_id "MSTRG.163920.12"; exon_number "2";
chr6	StringTie	exon	56992378	56992555	1000	+	.	gene_id "MSTRG.163920"; transcript_id "MSTRG.163920.12"; exon_number "3";
chr6	StringTie	exon	57008181	57008314	1000	+	.	gene_id "MSTRG.163920"; transcript_id "MSTRG.163920.12"; exon_number "4";
chr6	StringTie	exon	57015133	57015353	1000	+	.	gene_id "MSTRG.163920"; transcript_id "MSTRG.163920.12"; exon_number "5";
chr6	StringTie	exon	57017207	57017399	1000	+	.	gene_id "MSTRG.163920"; transcript_id "MSTRG.163920.12"; exon_number "6";
chr6	StringTie	exon	57026082	57027402	1000	+	.	gene_id "MSTRG.163920"; transcript_id "MSTRG.163920.12"; exon_number "7";
chr6	StringTie	transcript	56955127	57027671	1000	+	.	gene_id "MSTRG.163920"; transcript_id "MSTRG.163920.14";
chr6	StringTie	exon	56955127	56955460	1000	+	.	gene_id "MSTRG.163920"; transcript_id "MSTRG.163920.14"; exon_number "1";
chr6	StringTie	exon	56964121	56964156	1000	+	.	gene_id "MSTRG.163920"; transcript_id "MSTRG.163920.14"; exon_number "2";
chr6	StringTie	exon	56981711	56981930	1000	+	.	gene_id "MSTRG.163920"; transcript_id "MSTRG.163920.14"; exon_number "3";
chr6	StringTie	exon	56992378	56992555	1000	+	.	gene_id "MSTRG.163920"; transcript_id "MSTRG.163920.14"; exon_number "4";
chr6	StringTie	exon	57015133	57015353	1000	+	.	gene_id "MSTRG.163920"; transcript_id "MSTRG.163920.14"; exon_number "5";
chr6	StringTie	exon	57026082	57027671	1000	+	.	gene_id "MSTRG.163920"; transcript_id "MSTRG.163920.14"; exon_number "6";
chr6	StringTie	transcript	56955132	57028274	1000	+	.	gene_id "MSTRG.163920"; transcript_id "MSTRG.163920.15";
chr6	StringTie	exon	56955132	56955460	1000	+	.	gene_id "MSTRG.163920"; transcript_id "MSTRG.163920.15"; exon_number "1";
chr6	StringTie	exon	56981711	56981930	1000	+	.	gene_id "MSTRG.163920"; transcript_id "MSTRG.163920.15"; exon_number "2";
chr6	StringTie	exon	56992378	56992555	1000	+	.	gene_id "MSTRG.163920"; transcript_id "MSTRG.163920.15"; exon_number "3";
chr6	StringTie	exon	57014462	57014525	1000	+	.	gene_id "MSTRG.163920"; transcript_id "MSTRG.163920.15"; exon_number "4";
chr6	StringTie	exon	57015133	57015353	1000	+	.	gene_id "MSTRG.163920"; transcript_id "MSTRG.163920.15"; exon_number "5";
chr6	StringTie	exon	57026082	57028274	1000	+	.	gene_id "MSTRG.163920"; transcript_id "MSTRG.163920.15"; exon_number "6";
chr6	StringTie	transcript	56955177	57027676	1000	+	.	gene_id "MSTRG.163920"; transcript_id "MSTRG.163920.16";
chr6	StringTie	exon	56955177	56955460	1000	+	.	gene_id "MSTRG.163920"; transcript_id "MSTRG.163920.16"; exon_number "1";
chr6	StringTie	exon	56964121	56964156	1000	+	.	gene_id "MSTRG.163920"; transcript_id "MSTRG.163920.16"; exon_number "2";
chr6	StringTie	exon	56981711	56981930	1000	+	.	gene_id "MSTRG.163920"; transcript_id "MSTRG.163920.16"; exon_number "3";
chr6	StringTie	exon	56992378	56992555	1000	+	.	gene_id "MSTRG.163920"; transcript_id "MSTRG.163920.16"; exon_number "4";
chr6	StringTie	exon	57014462	57014525	1000	+	.	gene_id "MSTRG.163920"; transcript_id "MSTRG.163920.16"; exon_number "5";
chr6	StringTie	exon	57015133	57015353	1000	+	.	gene_id "MSTRG.163920"; transcript_id "MSTRG.163920.16"; exon_number "6";
chr6	StringTie	exon	57017207	57017399	1000	+	.	gene_id "MSTRG.163920"; transcript_id "MSTRG.163920.16"; exon_number "7";
chr6	StringTie	exon	57018421	57018557	1000	+	.	gene_id "MSTRG.163920"; transcript_id "MSTRG.163920.16"; exon_number "8";
chr6	StringTie	exon	57026082	57027676	1000	+	.	gene_id "MSTRG.163920"; transcript_id "MSTRG.163920.16"; exon_number "9";
chr6	StringTie	transcript	56955191	57027931	1000	+	.	gene_id "MSTRG.163920"; transcript_id "MSTRG.163920.17";
chr6	StringTie	exon	56955191	56955460	1000	+	.	gene_id "MSTRG.163920"; transcript_id "MSTRG.163920.17"; exon_number "1";
chr6	StringTie	exon	56981711	56981930	1000	+	.	gene_id "MSTRG.163920"; transcript_id "MSTRG.163920.17"; exon_number "2";
chr6	StringTie	exon	56992378	56992555	1000	+	.	gene_id "MSTRG.163920"; transcript_id "MSTRG.163920.17"; exon_number "3";
chr6	StringTie	exon	57014462	57014525	1000	+	.	gene_id "MSTRG.163920"; transcript_id "MSTRG.163920.17"; exon_number "4";
chr6	StringTie	exon	57015133	57015353	1000	+	.	gene_id "MSTRG.163920"; transcript_id "MSTRG.163920.17"; exon_number "5";
chr6	StringTie	exon	57017213	57017399	1000	+	.	gene_id "MSTRG.163920"; transcript_id "MSTRG.163920.17"; exon_number "6";
chr6	StringTie	exon	57018421	57018557	1000	+	.	gene_id "MSTRG.163920"; transcript_id "MSTRG.163920.17"; exon_number "7";
chr6	StringTie	exon	57026082	57027931	1000	+	.	gene_id "MSTRG.163920"; transcript_id "MSTRG.163920.17"; exon_number "8";
chr6	StringTie	transcript	56955212	57027508	1000	+	.	gene_id "MSTRG.163920"; transcript_id "MSTRG.163920.18";
chr6	StringTie	exon	56955212	56955460	1000	+	.	gene_id "MSTRG.163920"; transcript_id "MSTRG.163920.18"; exon_number "1";
chr6	StringTie	exon	56981711	56981930	1000	+	.	gene_id "MSTRG.163920"; transcript_id "MSTRG.163920.18"; exon_number "2";
chr6	StringTie	exon	56992378	56992555	1000	+	.	gene_id "MSTRG.163920"; transcript_id "MSTRG.163920.18"; exon_number "3";
chr6	StringTie	exon	57015133	57015353	1000	+	.	gene_id "MSTRG.163920"; transcript_id "MSTRG.163920.18"; exon_number "4";
chr6	StringTie	exon	57018421	57018557	1000	+	.	gene_id "MSTRG.163920"; transcript_id "MSTRG.163920.18"; exon_number "5";
chr6	StringTie	exon	57026082	57027508	1000	+	.	gene_id "MSTRG.163920"; transcript_id "MSTRG.163920.18"; exon_number "6";
chr6	StringTie	transcript	56954784	57027703	1000	+	.	gene_id "MSTRG.163920"; transcript_id "MSTRG.163920.2";
chr6	StringTie	exon	56954784	56955460	1000	+	.	gene_id "MSTRG.163920"; transcript_id "MSTRG.163920.2"; exon_number "1";
chr6	StringTie	exon	56981711	56981930	1000	+	.	gene_id "MSTRG.163920"; transcript_id "MSTRG.163920.2"; exon_number "2";
chr6	StringTie	exon	56992378	56992555	1000	+	.	gene_id "MSTRG.163920"; transcript_id "MSTRG.163920.2"; exon_number "3";
chr6	StringTie	exon	57015133	57015353	1000	+	.	gene_id "MSTRG.163920"; transcript_id "MSTRG.163920.2"; exon_number "4";
chr6	StringTie	exon	57026082	57027703	1000	+	.	gene_id "MSTRG.163920"; transcript_id "MSTRG.163920.2"; exon_number "5";
chr6	StringTie	transcript	56964126	57027747	1000	+	.	gene_id "MSTRG.163920"; transcript_id "MSTRG.163920.21";
chr6	StringTie	exon	56964126	56964156	1000	+	.	gene_id "MSTRG.163920"; transcript_id "MSTRG.163920.21"; exon_number "1";
chr6	StringTie	exon	56981711	56981930	1000	+	.	gene_id "MSTRG.163920"; transcript_id "MSTRG.163920.21"; exon_number "2";
chr6	StringTie	exon	56992378	56992555	1000	+	.	gene_id "MSTRG.163920"; transcript_id "MSTRG.163920.21"; exon_number "3";
chr6	StringTie	exon	57008181	57008314	1000	+	.	gene_id "MSTRG.163920"; transcript_id "MSTRG.163920.21"; exon_number "4";
chr6	StringTie	exon	57014462	57014525	1000	+	.	gene_id "MSTRG.163920"; transcript_id "MSTRG.163920.21"; exon_number "5";
chr6	StringTie	exon	57015133	57015353	1000	+	.	gene_id "MSTRG.163920"; transcript_id "MSTRG.163920.21"; exon_number "6";
chr6	StringTie	exon	57017207	57017399	1000	+	.	gene_id "MSTRG.163920"; transcript_id "MSTRG.163920.21"; exon_number "7";
chr6	StringTie	exon	57018421	57018557	1000	+	.	gene_id "MSTRG.163920"; transcript_id "MSTRG.163920.21"; exon_number "8";
chr6	StringTie	exon	57026082	57027747	1000	+	.	gene_id "MSTRG.163920"; transcript_id "MSTRG.163920.21"; exon_number "9";
chr6	StringTie	transcript	56974377	57027622	1000	+	.	gene_id "MSTRG.163920"; transcript_id "MSTRG.163920.22";
chr6	StringTie	exon	56974377	56974392	1000	+	.	gene_id "MSTRG.163920"; transcript_id "MSTRG.163920.22"; exon_number "1";
chr6	StringTie	exon	56981711	56981930	1000	+	.	gene_id "MSTRG.163920"; transcript_id "MSTRG.163920.22"; exon_number "2";
chr6	StringTie	exon	56982106	56982198	1000	+	.	gene_id "MSTRG.163920"; transcript_id "MSTRG.163920.22"; exon_number "3";
chr6	StringTie	exon	56992378	56992555	1000	+	.	gene_id "MSTRG.163920"; transcript_id "MSTRG.163920.22"; exon_number "4";
chr6	StringTie	exon	57015133	57015353	1000	+	.	gene_id "MSTRG.163920"; transcript_id "MSTRG.163920.22"; exon_number "5";
chr6	StringTie	exon	57017207	57017399	1000	+	.	gene_id "MSTRG.163920"; transcript_id "MSTRG.163920.22"; exon_number "6";
chr6	StringTie	exon	57018421	57018557	1000	+	.	gene_id "MSTRG.163920"; transcript_id "MSTRG.163920.22"; exon_number "7";
chr6	StringTie	exon	57026082	57027622	1000	+	.	gene_id "MSTRG.163920"; transcript_id "MSTRG.163920.22"; exon_number "8";
chr6	StringTie	transcript	56981061	57027685	1000	+	.	gene_id "MSTRG.163920"; transcript_id "MSTRG.163920.23";
chr6	StringTie	exon	56981061	56981091	1000	+	.	gene_id "MSTRG.163920"; transcript_id "MSTRG.163920.23"; exon_number "1";
chr6	StringTie	exon	56981711	56981930	1000	+	.	gene_id "MSTRG.163920"; transcript_id "MSTRG.163920.23"; exon_number "2";
chr6	StringTie	exon	56992378	56992555	1000	+	.	gene_id "MSTRG.163920"; transcript_id "MSTRG.163920.23"; exon_number "3";
chr6	StringTie	exon	57015133	57015353	1000	+	.	gene_id "MSTRG.163920"; transcript_id "MSTRG.163920.23"; exon_number "4";
chr6	StringTie	exon	57017207	57017399	1000	+	.	gene_id "MSTRG.163920"; transcript_id "MSTRG.163920.23"; exon_number "5";
chr6	StringTie	exon	57018421	57018557	1000	+	.	gene_id "MSTRG.163920"; transcript_id "MSTRG.163920.23"; exon_number "6";
chr6	StringTie	exon	57026082	57027685	1000	+	.	gene_id "MSTRG.163920"; transcript_id "MSTRG.163920.23"; exon_number "7";
chr6	StringTie	transcript	56981667	56993745	1000	+	.	gene_id "MSTRG.163920"; transcript_id "MSTRG.163920.24";
chr6	StringTie	exon	56981667	56981930	1000	+	.	gene_id "MSTRG.163920"; transcript_id "MSTRG.163920.24"; exon_number "1";
chr6	StringTie	exon	56992378	56992555	1000	+	.	gene_id "MSTRG.163920"; transcript_id "MSTRG.163920.24"; exon_number "2";
chr6	StringTie	exon	56993717	56993745	1000	+	.	gene_id "MSTRG.163920"; transcript_id "MSTRG.163920.24"; exon_number "3";
chr6	StringTie	transcript	56981684	57027716	1000	+	.	gene_id "MSTRG.163920"; transcript_id "MSTRG.163920.25";
chr6	StringTie	exon	56981684	56982198	1000	+	.	gene_id "MSTRG.163920"; transcript_id "MSTRG.163920.25"; exon_number "1";
chr6	StringTie	exon	56992378	56992555	1000	+	.	gene_id "MSTRG.163920"; transcript_id "MSTRG.163920.25"; exon_number "2";
chr6	StringTie	exon	57015133	57015353	1000	+	.	gene_id "MSTRG.163920"; transcript_id "MSTRG.163920.25"; exon_number "3";
chr6	StringTie	exon	57017207	57017399	1000	+	.	gene_id "MSTRG.163920"; transcript_id "MSTRG.163920.25"; exon_number "4";
chr6	StringTie	exon	57018421	57018557	1000	+	.	gene_id "MSTRG.163920"; transcript_id "MSTRG.163920.25"; exon_number "5";
chr6	StringTie	exon	57026082	57027716	1000	+	.	gene_id "MSTRG.163920"; transcript_id "MSTRG.163920.25"; exon_number "6";
chr6	StringTie	transcript	56981713	57027671	1000	+	.	gene_id "MSTRG.163920"; transcript_id "MSTRG.163920.26";
chr6	StringTie	exon	56981713	56981930	1000	+	.	gene_id "MSTRG.163920"; transcript_id "MSTRG.163920.26"; exon_number "1";
chr6	StringTie	exon	56992378	56992555	1000	+	.	gene_id "MSTRG.163920"; transcript_id "MSTRG.163920.26"; exon_number "2";
chr6	StringTie	exon	57008181	57008314	1000	+	.	gene_id "MSTRG.163920"; transcript_id "MSTRG.163920.26"; exon_number "3";
chr6	StringTie	exon	57015133	57015353	1000	+	.	gene_id "MSTRG.163920"; transcript_id "MSTRG.163920.26"; exon_number "4";
chr6	StringTie	exon	57026082	57027671	1000	+	.	gene_id "MSTRG.163920"; transcript_id "MSTRG.163920.26"; exon_number "5";
chr6	StringTie	transcript	56981723	57012889	1000	+	.	gene_id "MSTRG.163920"; transcript_id "MSTRG.163920.27";
chr6	StringTie	exon	56981723	56981930	1000	+	.	gene_id "MSTRG.163920"; transcript_id "MSTRG.163920.27"; exon_number "1";
chr6	StringTie	exon	56992378	56992555	1000	+	.	gene_id "MSTRG.163920"; transcript_id "MSTRG.163920.27"; exon_number "2";
chr6	StringTie	exon	57012870	57012889	1000	+	.	gene_id "MSTRG.163920"; transcript_id "MSTRG.163920.27"; exon_number "3";
chr6	StringTie	transcript	56982110	57027805	1000	+	.	gene_id "MSTRG.163920"; transcript_id "MSTRG.163920.28";
chr6	StringTie	exon	56982110	56982198	1000	+	.	gene_id "MSTRG.163920"; transcript_id "MSTRG.163920.28"; exon_number "1";
chr6	StringTie	exon	56992378	56992555	1000	+	.	gene_id "MSTRG.163920"; transcript_id "MSTRG.163920.28"; exon_number "2";
chr6	StringTie	exon	57014462	57014525	1000	+	.	gene_id "MSTRG.163920"; transcript_id "MSTRG.163920.28"; exon_number "3";
chr6	StringTie	exon	57015133	57015353	1000	+	.	gene_id "MSTRG.163920"; transcript_id "MSTRG.163920.28"; exon_number "4";
chr6	StringTie	exon	57026082	57027805	1000	+	.	gene_id "MSTRG.163920"; transcript_id "MSTRG.163920.28"; exon_number "5";
chr6	StringTie	transcript	57013809	57028261	1000	+	.	gene_id "MSTRG.163920"; transcript_id "MSTRG.163920.29";
chr6	StringTie	exon	57013809	57014023	1000	+	.	gene_id "MSTRG.163920"; transcript_id "MSTRG.163920.29"; exon_number "1";
chr6	StringTie	exon	57014462	57014525	1000	+	.	gene_id "MSTRG.163920"; transcript_id "MSTRG.163920.29"; exon_number "2";
chr6	StringTie	exon	57015133	57015353	1000	+	.	gene_id "MSTRG.163920"; transcript_id "MSTRG.163920.29"; exon_number "3";
chr6	StringTie	exon	57017207	57017399	1000	+	.	gene_id "MSTRG.163920"; transcript_id "MSTRG.163920.29"; exon_number "4";
chr6	StringTie	exon	57018421	57018557	1000	+	.	gene_id "MSTRG.163920"; transcript_id "MSTRG.163920.29"; exon_number "5";
chr6	StringTie	exon	57026082	57028261	1000	+	.	gene_id "MSTRG.163920"; transcript_id "MSTRG.163920.29"; exon_number "6";
chr6	StringTie	transcript	56954927	57028350	1000	+	.	gene_id "MSTRG.163920"; transcript_id "MSTRG.163920.3";
chr6	StringTie	exon	56954927	56955460	1000	+	.	gene_id "MSTRG.163920"; transcript_id "MSTRG.163920.3"; exon_number "1";
chr6	StringTie	exon	56981711	56981930	1000	+	.	gene_id "MSTRG.163920"; transcript_id "MSTRG.163920.3"; exon_number "2";
chr6	StringTie	exon	56992378	56992555	1000	+	.	gene_id "MSTRG.163920"; transcript_id "MSTRG.163920.3"; exon_number "3";
chr6	StringTie	exon	57014462	57014525	1000	+	.	gene_id "MSTRG.163920"; transcript_id "MSTRG.163920.3"; exon_number "4";
chr6	StringTie	exon	57015133	57015353	1000	+	.	gene_id "MSTRG.163920"; transcript_id "MSTRG.163920.3"; exon_number "5";
chr6	StringTie	exon	57017207	57017399	1000	+	.	gene_id "MSTRG.163920"; transcript_id "MSTRG.163920.3"; exon_number "6";
chr6	StringTie	exon	57018421	57018557	1000	+	.	gene_id "MSTRG.163920"; transcript_id "MSTRG.163920.3"; exon_number "7";
chr6	StringTie	exon	57026082	57028350	1000	+	.	gene_id "MSTRG.163920"; transcript_id "MSTRG.163920.3"; exon_number "8";
chr6	StringTie	transcript	57017210	57027593	1000	+	.	gene_id "MSTRG.163920"; transcript_id "MSTRG.163920.31";
chr6	StringTie	exon	57017210	57017399	1000	+	.	gene_id "MSTRG.163920"; transcript_id "MSTRG.163920.31"; exon_number "1";
chr6	StringTie	exon	57026091	57027593	1000	+	.	gene_id "MSTRG.163920"; transcript_id "MSTRG.163920.31"; exon_number "2";
chr6	StringTie	transcript	56954929	57027822	1000	+	.	gene_id "MSTRG.163920"; transcript_id "MSTRG.163920.4";
chr6	StringTie	exon	56954929	56955460	1000	+	.	gene_id "MSTRG.163920"; transcript_id "MSTRG.163920.4"; exon_number "1";
chr6	StringTie	exon	56964121	56964156	1000	+	.	gene_id "MSTRG.163920"; transcript_id "MSTRG.163920.4"; exon_number "2";
chr6	StringTie	exon	56981711	56981930	1000	+	.	gene_id "MSTRG.163920"; transcript_id "MSTRG.163920.4"; exon_number "3";
chr6	StringTie	exon	56992378	56992555	1000	+	.	gene_id "MSTRG.163920"; transcript_id "MSTRG.163920.4"; exon_number "4";
chr6	StringTie	exon	57015133	57015353	1000	+	.	gene_id "MSTRG.163920"; transcript_id "MSTRG.163920.4"; exon_number "5";
chr6	StringTie	exon	57017207	57017399	1000	+	.	gene_id "MSTRG.163920"; transcript_id "MSTRG.163920.4"; exon_number "6";
chr6	StringTie	exon	57018421	57018557	1000	+	.	gene_id "MSTRG.163920"; transcript_id "MSTRG.163920.4"; exon_number "7";
chr6	StringTie	exon	57026082	57027822	1000	+	.	gene_id "MSTRG.163920"; transcript_id "MSTRG.163920.4"; exon_number "8";
chr6	StringTie	transcript	56954931	57027714	1000	+	.	gene_id "MSTRG.163920"; transcript_id "MSTRG.163920.5";
chr6	StringTie	exon	56954931	56955460	1000	+	.	gene_id "MSTRG.163920"; transcript_id "MSTRG.163920.5"; exon_number "1";
chr6	StringTie	exon	56962163	56962215	1000	+	.	gene_id "MSTRG.163920"; transcript_id "MSTRG.163920.5"; exon_number "2";
chr6	StringTie	exon	56964121	56964156	1000	+	.	gene_id "MSTRG.163920"; transcript_id "MSTRG.163920.5"; exon_number "3";
chr6	StringTie	exon	56981711	56981930	1000	+	.	gene_id "MSTRG.163920"; transcript_id "MSTRG.163920.5"; exon_number "4";
chr6	StringTie	exon	56992378	56992555	1000	+	.	gene_id "MSTRG.163920"; transcript_id "MSTRG.163920.5"; exon_number "5";
chr6	StringTie	exon	57014462	57014525	1000	+	.	gene_id "MSTRG.163920"; transcript_id "MSTRG.163920.5"; exon_number "6";
chr6	StringTie	exon	57015133	57015353	1000	+	.	gene_id "MSTRG.163920"; transcript_id "MSTRG.163920.5"; exon_number "7";
chr6	StringTie	exon	57017207	57017399	1000	+	.	gene_id "MSTRG.163920"; transcript_id "MSTRG.163920.5"; exon_number "8";
chr6	StringTie	exon	57018421	57018557	1000	+	.	gene_id "MSTRG.163920"; transcript_id "MSTRG.163920.5"; exon_number "9";
chr6	StringTie	exon	57026082	57027714	1000	+	.	gene_id "MSTRG.163920"; transcript_id "MSTRG.163920.5"; exon_number "10";
chr6	StringTie	transcript	56955006	57027792	1000	+	.	gene_id "MSTRG.163920"; transcript_id "MSTRG.163920.6";
chr6	StringTie	exon	56955006	56955460	1000	+	.	gene_id "MSTRG.163920"; transcript_id "MSTRG.163920.6"; exon_number "1";
chr6	StringTie	exon	56964121	56964156	1000	+	.	gene_id "MSTRG.163920"; transcript_id "MSTRG.163920.6"; exon_number "2";
chr6	StringTie	exon	56981711	56981930	1000	+	.	gene_id "MSTRG.163920"; transcript_id "MSTRG.163920.6"; exon_number "3";
chr6	StringTie	exon	56992378	56992555	1000	+	.	gene_id "MSTRG.163920"; transcript_id "MSTRG.163920.6"; exon_number "4";
chr6	StringTie	exon	57008181	57008314	1000	+	.	gene_id "MSTRG.163920"; transcript_id "MSTRG.163920.6"; exon_number "5";
chr6	StringTie	exon	57015133	57015353	1000	+	.	gene_id "MSTRG.163920"; transcript_id "MSTRG.163920.6"; exon_number "6";
chr6	StringTie	exon	57017207	57017399	1000	+	.	gene_id "MSTRG.163920"; transcript_id "MSTRG.163920.6"; exon_number "7";
chr6	StringTie	exon	57018421	57018557	1000	+	.	gene_id "MSTRG.163920"; transcript_id "MSTRG.163920.6"; exon_number "8";
chr6	StringTie	exon	57026082	57027792	1000	+	.	gene_id "MSTRG.163920"; transcript_id "MSTRG.163920.6"; exon_number "9";
chr6	StringTie	transcript	56955028	57027706	1000	+	.	gene_id "MSTRG.163920"; transcript_id "MSTRG.163920.7";
chr6	StringTie	exon	56955028	56955460	1000	+	.	gene_id "MSTRG.163920"; transcript_id "MSTRG.163920.7"; exon_number "1";
chr6	StringTie	exon	56964121	56964156	1000	+	.	gene_id "MSTRG.163920"; transcript_id "MSTRG.163920.7"; exon_number "2";
chr6	StringTie	exon	56981711	56981930	1000	+	.	gene_id "MSTRG.163920"; transcript_id "MSTRG.163920.7"; exon_number "3";
chr6	StringTie	exon	56982106	56982198	1000	+	.	gene_id "MSTRG.163920"; transcript_id "MSTRG.163920.7"; exon_number "4";
chr6	StringTie	exon	56992378	56992555	1000	+	.	gene_id "MSTRG.163920"; transcript_id "MSTRG.163920.7"; exon_number "5";
chr6	StringTie	exon	57008181	57008314	1000	+	.	gene_id "MSTRG.163920"; transcript_id "MSTRG.163920.7"; exon_number "6";
chr6	StringTie	exon	57015133	57015353	1000	+	.	gene_id "MSTRG.163920"; transcript_id "MSTRG.163920.7"; exon_number "7";
chr6	StringTie	exon	57017207	57017399	1000	+	.	gene_id "MSTRG.163920"; transcript_id "MSTRG.163920.7"; exon_number "8";
chr6	StringTie	exon	57018421	57018557	1000	+	.	gene_id "MSTRG.163920"; transcript_id "MSTRG.163920.7"; exon_number "9";
chr6	StringTie	exon	57026082	57027706	1000	+	.	gene_id "MSTRG.163920"; transcript_id "MSTRG.163920.7"; exon_number "10";
chr6	StringTie	transcript	56955091	57028308	1000	+	.	gene_id "MSTRG.163920"; transcript_id "MSTRG.163920.8";
chr6	StringTie	exon	56955091	56955460	1000	+	.	gene_id "MSTRG.163920"; transcript_id "MSTRG.163920.8"; exon_number "1";
chr6	StringTie	exon	56981711	56981930	1000	+	.	gene_id "MSTRG.163920"; transcript_id "MSTRG.163920.8"; exon_number "2";
chr6	StringTie	exon	56992378	56992555	1000	+	.	gene_id "MSTRG.163920"; transcript_id "MSTRG.163920.8"; exon_number "3";
chr6	StringTie	exon	57008181	57008314	1000	+	.	gene_id "MSTRG.163920"; transcript_id "MSTRG.163920.8"; exon_number "4";
chr6	StringTie	exon	57014462	57014525	1000	+	.	gene_id "MSTRG.163920"; transcript_id "MSTRG.163920.8"; exon_number "5";
chr6	StringTie	exon	57015133	57015353	1000	+	.	gene_id "MSTRG.163920"; transcript_id "MSTRG.163920.8"; exon_number "6";
chr6	StringTie	exon	57017207	57017399	1000	+	.	gene_id "MSTRG.163920"; transcript_id "MSTRG.163920.8"; exon_number "7";
chr6	StringTie	exon	57018421	57018557	1000	+	.	gene_id "MSTRG.163920"; transcript_id "MSTRG.163920.8"; exon_number "8";
chr6	StringTie	exon	57026082	57028308	1000	+	.	gene_id "MSTRG.163920"; transcript_id "MSTRG.163920.8"; exon_number "9";
chr6	StringTie	transcript	56955099	57027908	1000	+	.	gene_id "MSTRG.163920"; transcript_id "MSTRG.163920.9";
chr6	StringTie	exon	56955099	56955643	1000	+	.	gene_id "MSTRG.163920"; transcript_id "MSTRG.163920.9"; exon_number "1";
chr6	StringTie	exon	56981711	56981930	1000	+	.	gene_id "MSTRG.163920"; transcript_id "MSTRG.163920.9"; exon_number "2";
chr6	StringTie	exon	56992378	56992555	1000	+	.	gene_id "MSTRG.163920"; transcript_id "MSTRG.163920.9"; exon_number "3";
chr6	StringTie	exon	57014462	57014525	1000	+	.	gene_id "MSTRG.163920"; transcript_id "MSTRG.163920.9"; exon_number "4";
chr6	StringTie	exon	57015133	57015353	1000	+	.	gene_id "MSTRG.163920"; transcript_id "MSTRG.163920.9"; exon_number "5";
chr6	StringTie	exon	57017207	57017399	1000	+	.	gene_id "MSTRG.163920"; transcript_id "MSTRG.163920.9"; exon_number "6";
chr6	StringTie	exon	57018421	57018557	1000	+	.	gene_id "MSTRG.163920"; transcript_id "MSTRG.163920.9"; exon_number "7";
chr6	StringTie	exon	57026082	57027908	1000	+	.	gene_id "MSTRG.163920"; transcript_id "MSTRG.163920.9"; exon_number "8";
chr6	StringTie	transcript	56975606	56976062	1000	-	.	gene_id "MSTRG.163921"; transcript_id "ENST00000407493"; gene_name "OSTCP6"; ref_gene_id "ENSG00000219790";
chr6	StringTie	exon	56975606	56976062	1000	-	.	gene_id "MSTRG.163921"; transcript_id "ENST00000407493"; exon_number "1"; gene_name "OSTCP6"; ref_gene_id "ENSG00000219790";
chr6	StringTie	transcript	57004520	57004799	1000	+	.	gene_id "MSTRG.163922"; transcript_id "ENST00000406984"; gene_name "FTH1P15"; ref_gene_id "ENSG00000218980";
chr6	StringTie	exon	57004520	57004799	1000	+	.	gene_id "MSTRG.163922"; transcript_id "ENST00000406984"; exon_number "1"; gene_name "FTH1P15"; ref_gene_id "ENSG00000218980";
chr6	StringTie	transcript	57004233	57004802	1000	+	.	gene_id "MSTRG.163922"; transcript_id "MSTRG.163922.1";
chr6	StringTie	exon	57004233	57004528	1000	+	.	gene_id "MSTRG.163922"; transcript_id "MSTRG.163922.1"; exon_number "1";
chr6	StringTie	exon	57004586	57004802	1000	+	.	gene_id "MSTRG.163922"; transcript_id "MSTRG.163922.1"; exon_number "2";
chr6	StringTie	transcript	70564099	70564450	1000	.	.	gene_id "MSTRG.163923"; transcript_id "MSTRG.163923.1";
chr6	StringTie	exon	70564099	70564450	1000	.	.	gene_id "MSTRG.163923"; transcript_id "MSTRG.163923.1"; exon_number "1";
chr6	StringTie	transcript	70426528	70561171	1000	+	.	gene_id "MSTRG.163924"; transcript_id "ENST00000194672"; gene_name "FAM135A"; ref_gene_id "ENSG00000082269";
chr6	StringTie	exon	70426528	70426532	1000	+	.	gene_id "MSTRG.163924"; transcript_id "ENST00000194672"; exon_number "1"; gene_name "FAM135A"; ref_gene_id "ENSG00000082269";
chr6	StringTie	exon	70428304	70428419	1000	+	.	gene_id "MSTRG.163924"; transcript_id "ENST00000194672"; exon_number "2"; gene_name "FAM135A"; ref_gene_id "ENSG00000082269";
chr6	StringTie	exon	70452492	70452571	1000	+	.	gene_id "MSTRG.163924"; transcript_id "ENST00000194672"; exon_number "3"; gene_name "FAM135A"; ref_gene_id "ENSG00000082269";
chr6	StringTie	exon	70475410	70475549	1000	+	.	gene_id "MSTRG.163924"; transcript_id "ENST00000194672"; exon_number "4"; gene_name "FAM135A"; ref_gene_id "ENSG00000082269";
chr6	StringTie	exon	70475663	70475733	1000	+	.	gene_id "MSTRG.163924"; transcript_id "ENST00000194672"; exon_number "5"; gene_name "FAM135A"; ref_gene_id "ENSG00000082269";
chr6	StringTie	exon	70477293	70477332	1000	+	.	gene_id "MSTRG.163924"; transcript_id "ENST00000194672"; exon_number "6"; gene_name "FAM135A"; ref_gene_id "ENSG00000082269";
chr6	StringTie	exon	70480901	70481027	1000	+	.	gene_id "MSTRG.163924"; transcript_id "ENST00000194672"; exon_number "7"; gene_name "FAM135A"; ref_gene_id "ENSG00000082269";
chr6	StringTie	exon	70482001	70482154	1000	+	.	gene_id "MSTRG.163924"; transcript_id "ENST00000194672"; exon_number "8"; gene_name "FAM135A"; ref_gene_id "ENSG00000082269";
chr6	StringTie	exon	70486167	70486244	1000	+	.	gene_id "MSTRG.163924"; transcript_id "ENST00000194672"; exon_number "9"; gene_name "FAM135A"; ref_gene_id "ENSG00000082269";
chr6	StringTie	exon	70491034	70491083	1000	+	.	gene_id "MSTRG.163924"; transcript_id "ENST00000194672"; exon_number "10"; gene_name "FAM135A"; ref_gene_id "ENSG00000082269";
chr6	StringTie	exon	70502636	70502791	1000	+	.	gene_id "MSTRG.163924"; transcript_id "ENST00000194672"; exon_number "11"; gene_name "FAM135A"; ref_gene_id "ENSG00000082269";
chr6	StringTie	exon	70522513	70522586	1000	+	.	gene_id "MSTRG.163924"; transcript_id "ENST00000194672"; exon_number "12"; gene_name "FAM135A"; ref_gene_id "ENSG00000082269";
chr6	StringTie	exon	70523967	70524121	1000	+	.	gene_id "MSTRG.163924"; transcript_id "ENST00000194672"; exon_number "13"; gene_name "FAM135A"; ref_gene_id "ENSG00000082269";
chr6	StringTie	exon	70524931	70526698	1000	+	.	gene_id "MSTRG.163924"; transcript_id "ENST00000194672"; exon_number "14"; gene_name "FAM135A"; ref_gene_id "ENSG00000082269";
chr6	StringTie	exon	70528292	70528452	1000	+	.	gene_id "MSTRG.163924"; transcript_id "ENST00000194672"; exon_number "15"; gene_name "FAM135A"; ref_gene_id "ENSG00000082269";
chr6	StringTie	exon	70533160	70533251	1000	+	.	gene_id "MSTRG.163924"; transcript_id "ENST00000194672"; exon_number "16"; gene_name "FAM135A"; ref_gene_id "ENSG00000082269";
chr6	StringTie	exon	70533757	70533854	1000	+	.	gene_id "MSTRG.163924"; transcript_id "ENST00000194672"; exon_number "17"; gene_name "FAM135A"; ref_gene_id "ENSG00000082269";
chr6	StringTie	exon	70536260	70536411	1000	+	.	gene_id "MSTRG.163924"; transcript_id "ENST00000194672"; exon_number "18"; gene_name "FAM135A"; ref_gene_id "ENSG00000082269";
chr6	StringTie	exon	70538291	70538401	1000	+	.	gene_id "MSTRG.163924"; transcript_id "ENST00000194672"; exon_number "19"; gene_name "FAM135A"; ref_gene_id "ENSG00000082269";
chr6	StringTie	exon	70556750	70556863	1000	+	.	gene_id "MSTRG.163924"; transcript_id "ENST00000194672"; exon_number "20"; gene_name "FAM135A"; ref_gene_id "ENSG00000082269";
chr6	StringTie	exon	70559716	70561171	1000	+	.	gene_id "MSTRG.163924"; transcript_id "ENST00000194672"; exon_number "21"; gene_name "FAM135A"; ref_gene_id "ENSG00000082269";
chr6	StringTie	transcript	70413578	70560659	1000	+	.	gene_id "MSTRG.163924"; transcript_id "ENST00000361499"; gene_name "FAM135A"; ref_gene_id "ENSG00000082269";
chr6	StringTie	exon	70413578	70413702	1000	+	.	gene_id "MSTRG.163924"; transcript_id "ENST00000361499"; exon_number "1"; gene_name "FAM135A"; ref_gene_id "ENSG00000082269";
chr6	StringTie	exon	70415291	70415376	1000	+	.	gene_id "MSTRG.163924"; transcript_id "ENST00000361499"; exon_number "2"; gene_name "FAM135A"; ref_gene_id "ENSG00000082269";
chr6	StringTie	exon	70426439	70426532	1000	+	.	gene_id "MSTRG.163924"; transcript_id "ENST00000361499"; exon_number "3"; gene_name "FAM135A"; ref_gene_id "ENSG00000082269";
chr6	StringTie	exon	70428304	70428419	1000	+	.	gene_id "MSTRG.163924"; transcript_id "ENST00000361499"; exon_number "4"; gene_name "FAM135A"; ref_gene_id "ENSG00000082269";
chr6	StringTie	exon	70452492	70452571	1000	+	.	gene_id "MSTRG.163924"; transcript_id "ENST00000361499"; exon_number "5"; gene_name "FAM135A"; ref_gene_id "ENSG00000082269";
chr6	StringTie	exon	70475410	70475549	1000	+	.	gene_id "MSTRG.163924"; transcript_id "ENST00000361499"; exon_number "6"; gene_name "FAM135A"; ref_gene_id "ENSG00000082269";
chr6	StringTie	exon	70475663	70475733	1000	+	.	gene_id "MSTRG.163924"; transcript_id "ENST00000361499"; exon_number "7"; gene_name "FAM135A"; ref_gene_id "ENSG00000082269";
chr6	StringTie	exon	70477159	70477332	1000	+	.	gene_id "MSTRG.163924"; transcript_id "ENST00000361499"; exon_number "8"; gene_name "FAM135A"; ref_gene_id "ENSG00000082269";
chr6	StringTie	exon	70480901	70481027	1000	+	.	gene_id "MSTRG.163924"; transcript_id "ENST00000361499"; exon_number "9"; gene_name "FAM135A"; ref_gene_id "ENSG00000082269";
chr6	StringTie	exon	70482001	70482154	1000	+	.	gene_id "MSTRG.163924"; transcript_id "ENST00000361499"; exon_number "10"; gene_name "FAM135A"; ref_gene_id "ENSG00000082269";
chr6	StringTie	exon	70491034	70491083	1000	+	.	gene_id "MSTRG.163924"; transcript_id "ENST00000361499"; exon_number "11"; gene_name "FAM135A"; ref_gene_id "ENSG00000082269";
chr6	StringTie	exon	70502636	70502791	1000	+	.	gene_id "MSTRG.163924"; transcript_id "ENST00000361499"; exon_number "12"; gene_name "FAM135A"; ref_gene_id "ENSG00000082269";
chr6	StringTie	exon	70522513	70522586	1000	+	.	gene_id "MSTRG.163924"; transcript_id "ENST00000361499"; exon_number "13"; gene_name "FAM135A"; ref_gene_id "ENSG00000082269";
chr6	StringTie	exon	70523967	70524121	1000	+	.	gene_id "MSTRG.163924"; transcript_id "ENST00000361499"; exon_number "14"; gene_name "FAM135A"; ref_gene_id "ENSG00000082269";
chr6	StringTie	exon	70524931	70526698	1000	+	.	gene_id "MSTRG.163924"; transcript_id "ENST00000361499"; exon_number "15"; gene_name "FAM135A"; ref_gene_id "ENSG00000082269";
chr6	StringTie	exon	70528292	70528452	1000	+	.	gene_id "MSTRG.163924"; transcript_id "ENST00000361499"; exon_number "16"; gene_name "FAM135A"; ref_gene_id "ENSG00000082269";
chr6	StringTie	exon	70533160	70533251	1000	+	.	gene_id "MSTRG.163924"; transcript_id "ENST00000361499"; exon_number "17"; gene_name "FAM135A"; ref_gene_id "ENSG00000082269";
chr6	StringTie	exon	70533757	70533854	1000	+	.	gene_id "MSTRG.163924"; transcript_id "ENST00000361499"; exon_number "18"; gene_name "FAM135A"; ref_gene_id "ENSG00000082269";
chr6	StringTie	exon	70536260	70536411	1000	+	.	gene_id "MSTRG.163924"; transcript_id "ENST00000361499"; exon_number "19"; gene_name "FAM135A"; ref_gene_id "ENSG00000082269";
chr6	StringTie	exon	70538291	70538401	1000	+	.	gene_id "MSTRG.163924"; transcript_id "ENST00000361499"; exon_number "20"; gene_name "FAM135A"; ref_gene_id "ENSG00000082269";
chr6	StringTie	exon	70556750	70556863	1000	+	.	gene_id "MSTRG.163924"; transcript_id "ENST00000361499"; exon_number "21"; gene_name "FAM135A"; ref_gene_id "ENSG00000082269";
chr6	StringTie	exon	70559716	70560659	1000	+	.	gene_id "MSTRG.163924"; transcript_id "ENST00000361499"; exon_number "22"; gene_name "FAM135A"; ref_gene_id "ENSG00000082269";
chr6	StringTie	transcript	70426439	70561170	1000	+	.	gene_id "MSTRG.163924"; transcript_id "ENST00000370479"; gene_name "FAM135A"; ref_gene_id "ENSG00000082269";
chr6	StringTie	exon	70426439	70426532	1000	+	.	gene_id "MSTRG.163924"; transcript_id "ENST00000370479"; exon_number "1"; gene_name "FAM135A"; ref_gene_id "ENSG00000082269";
chr6	StringTie	exon	70428304	70428419	1000	+	.	gene_id "MSTRG.163924"; transcript_id "ENST00000370479"; exon_number "2"; gene_name "FAM135A"; ref_gene_id "ENSG00000082269";
chr6	StringTie	exon	70452492	70452571	1000	+	.	gene_id "MSTRG.163924"; transcript_id "ENST00000370479"; exon_number "3"; gene_name "FAM135A"; ref_gene_id "ENSG00000082269";
chr6	StringTie	exon	70475410	70475549	1000	+	.	gene_id "MSTRG.163924"; transcript_id "ENST00000370479"; exon_number "4"; gene_name "FAM135A"; ref_gene_id "ENSG00000082269";
chr6	StringTie	exon	70475663	70475733	1000	+	.	gene_id "MSTRG.163924"; transcript_id "ENST00000370479"; exon_number "5"; gene_name "FAM135A"; ref_gene_id "ENSG00000082269";
chr6	StringTie	exon	70477159	70477332	1000	+	.	gene_id "MSTRG.163924"; transcript_id "ENST00000370479"; exon_number "6"; gene_name "FAM135A"; ref_gene_id "ENSG00000082269";
chr6	StringTie	exon	70480901	70481027	1000	+	.	gene_id "MSTRG.163924"; transcript_id "ENST00000370479"; exon_number "7"; gene_name "FAM135A"; ref_gene_id "ENSG00000082269";
chr6	StringTie	exon	70482001	70482154	1000	+	.	gene_id "MSTRG.163924"; transcript_id "ENST00000370479"; exon_number "8"; gene_name "FAM135A"; ref_gene_id "ENSG00000082269";
chr6	StringTie	exon	70491034	70491083	1000	+	.	gene_id "MSTRG.163924"; transcript_id "ENST00000370479"; exon_number "9"; gene_name "FAM135A"; ref_gene_id "ENSG00000082269";
chr6	StringTie	exon	70502636	70502791	1000	+	.	gene_id "MSTRG.163924"; transcript_id "ENST00000370479"; exon_number "10"; gene_name "FAM135A"; ref_gene_id "ENSG00000082269";
chr6	StringTie	exon	70522513	70522586	1000	+	.	gene_id "MSTRG.163924"; transcript_id "ENST00000370479"; exon_number "11"; gene_name "FAM135A"; ref_gene_id "ENSG00000082269";
chr6	StringTie	exon	70523967	70524121	1000	+	.	gene_id "MSTRG.163924"; transcript_id "ENST00000370479"; exon_number "12"; gene_name "FAM135A"; ref_gene_id "ENSG00000082269";
chr6	StringTie	exon	70524343	70526698	1000	+	.	gene_id "MSTRG.163924"; transcript_id "ENST00000370479"; exon_number "13"; gene_name "FAM135A"; ref_gene_id "ENSG00000082269";
chr6	StringTie	exon	70528292	70528452	1000	+	.	gene_id "MSTRG.163924"; transcript_id "ENST00000370479"; exon_number "14"; gene_name "FAM135A"; ref_gene_id "ENSG00000082269";
chr6	StringTie	exon	70533160	70533251	1000	+	.	gene_id "MSTRG.163924"; transcript_id "ENST00000370479"; exon_number "15"; gene_name "FAM135A"; ref_gene_id "ENSG00000082269";
chr6	StringTie	exon	70533757	70533854	1000	+	.	gene_id "MSTRG.163924"; transcript_id "ENST00000370479"; exon_number "16"; gene_name "FAM135A"; ref_gene_id "ENSG00000082269";
chr6	StringTie	exon	70536260	70536411	1000	+	.	gene_id "MSTRG.163924"; transcript_id "ENST00000370479"; exon_number "17"; gene_name "FAM135A"; ref_gene_id "ENSG00000082269";
chr6	StringTie	exon	70538291	70538401	1000	+	.	gene_id "MSTRG.163924"; transcript_id "ENST00000370479"; exon_number "18"; gene_name "FAM135A"; ref_gene_id "ENSG00000082269";
chr6	StringTie	exon	70556750	70556863	1000	+	.	gene_id "MSTRG.163924"; transcript_id "ENST00000370479"; exon_number "19"; gene_name "FAM135A"; ref_gene_id "ENSG00000082269";
chr6	StringTie	exon	70559716	70561170	1000	+	.	gene_id "MSTRG.163924"; transcript_id "ENST00000370479"; exon_number "20"; gene_name "FAM135A"; ref_gene_id "ENSG00000082269";
chr6	StringTie	transcript	70428386	70524608	1000	+	.	gene_id "MSTRG.163924"; transcript_id "ENST00000393299"; gene_name "FAM135A"; ref_gene_id "ENSG00000082269";
chr6	StringTie	exon	70428386	70428419	1000	+	.	gene_id "MSTRG.163924"; transcript_id "ENST00000393299"; exon_number "1"; gene_name "FAM135A"; ref_gene_id "ENSG00000082269";
chr6	StringTie	exon	70452492	70452571	1000	+	.	gene_id "MSTRG.163924"; transcript_id "ENST00000393299"; exon_number "2"; gene_name "FAM135A"; ref_gene_id "ENSG00000082269";
chr6	StringTie	exon	70475410	70475549	1000	+	.	gene_id "MSTRG.163924"; transcript_id "ENST00000393299"; exon_number "3"; gene_name "FAM135A"; ref_gene_id "ENSG00000082269";
chr6	StringTie	exon	70475663	70475733	1000	+	.	gene_id "MSTRG.163924"; transcript_id "ENST00000393299"; exon_number "4"; gene_name "FAM135A"; ref_gene_id "ENSG00000082269";
chr6	StringTie	exon	70477159	70477332	1000	+	.	gene_id "MSTRG.163924"; transcript_id "ENST00000393299"; exon_number "5"; gene_name "FAM135A"; ref_gene_id "ENSG00000082269";
chr6	StringTie	exon	70480901	70481027	1000	+	.	gene_id "MSTRG.163924"; transcript_id "ENST00000393299"; exon_number "6"; gene_name "FAM135A"; ref_gene_id "ENSG00000082269";
chr6	StringTie	exon	70482001	70482154	1000	+	.	gene_id "MSTRG.163924"; transcript_id "ENST00000393299"; exon_number "7"; gene_name "FAM135A"; ref_gene_id "ENSG00000082269";
chr6	StringTie	exon	70486167	70486244	1000	+	.	gene_id "MSTRG.163924"; transcript_id "ENST00000393299"; exon_number "8"; gene_name "FAM135A"; ref_gene_id "ENSG00000082269";
chr6	StringTie	exon	70491034	70491083	1000	+	.	gene_id "MSTRG.163924"; transcript_id "ENST00000393299"; exon_number "9"; gene_name "FAM135A"; ref_gene_id "ENSG00000082269";
chr6	StringTie	exon	70502636	70502791	1000	+	.	gene_id "MSTRG.163924"; transcript_id "ENST00000393299"; exon_number "10"; gene_name "FAM135A"; ref_gene_id "ENSG00000082269";
chr6	StringTie	exon	70522513	70522586	1000	+	.	gene_id "MSTRG.163924"; transcript_id "ENST00000393299"; exon_number "11"; gene_name "FAM135A"; ref_gene_id "ENSG00000082269";
chr6	StringTie	exon	70523967	70524608	1000	+	.	gene_id "MSTRG.163924"; transcript_id "ENST00000393299"; exon_number "12"; gene_name "FAM135A"; ref_gene_id "ENSG00000082269";
chr6	StringTie	transcript	70413308	70561174	1000	+	.	gene_id "MSTRG.163924"; transcript_id "ENST00000418814"; gene_name "FAM135A"; ref_gene_id "ENSG00000082269";
chr6	StringTie	exon	70413308	70413702	1000	+	.	gene_id "MSTRG.163924"; transcript_id "ENST00000418814"; exon_number "1"; gene_name "FAM135A"; ref_gene_id "ENSG00000082269";
chr6	StringTie	exon	70415291	70415376	1000	+	.	gene_id "MSTRG.163924"; transcript_id "ENST00000418814"; exon_number "2"; gene_name "FAM135A"; ref_gene_id "ENSG00000082269";
chr6	StringTie	exon	70426439	70426532	1000	+	.	gene_id "MSTRG.163924"; transcript_id "ENST00000418814"; exon_number "3"; gene_name "FAM135A"; ref_gene_id "ENSG00000082269";
chr6	StringTie	exon	70428304	70428419	1000	+	.	gene_id "MSTRG.163924"; transcript_id "ENST00000418814"; exon_number "4"; gene_name "FAM135A"; ref_gene_id "ENSG00000082269";
chr6	StringTie	exon	70452492	70452571	1000	+	.	gene_id "MSTRG.163924"; transcript_id "ENST00000418814"; exon_number "5"; gene_name "FAM135A"; ref_gene_id "ENSG00000082269";
chr6	StringTie	exon	70475410	70475549	1000	+	.	gene_id "MSTRG.163924"; transcript_id "ENST00000418814"; exon_number "6"; gene_name "FAM135A"; ref_gene_id "ENSG00000082269";
chr6	StringTie	exon	70475663	70475733	1000	+	.	gene_id "MSTRG.163924"; transcript_id "ENST00000418814"; exon_number "7"; gene_name "FAM135A"; ref_gene_id "ENSG00000082269";
chr6	StringTie	exon	70477159	70477332	1000	+	.	gene_id "MSTRG.163924"; transcript_id "ENST00000418814"; exon_number "8"; gene_name "FAM135A"; ref_gene_id "ENSG00000082269";
chr6	StringTie	exon	70480901	70481027	1000	+	.	gene_id "MSTRG.163924"; transcript_id "ENST00000418814"; exon_number "9"; gene_name "FAM135A"; ref_gene_id "ENSG00000082269";
chr6	StringTie	exon	70482001	70482154	1000	+	.	gene_id "MSTRG.163924"; transcript_id "ENST00000418814"; exon_number "10"; gene_name "FAM135A"; ref_gene_id "ENSG00000082269";
chr6	StringTie	exon	70491034	70491083	1000	+	.	gene_id "MSTRG.163924"; transcript_id "ENST00000418814"; exon_number "11"; gene_name "FAM135A"; ref_gene_id "ENSG00000082269";
chr6	StringTie	exon	70502636	70502791	1000	+	.	gene_id "MSTRG.163924"; transcript_id "ENST00000418814"; exon_number "12"; gene_name "FAM135A"; ref_gene_id "ENSG00000082269";
chr6	StringTie	exon	70522513	70522586	1000	+	.	gene_id "MSTRG.163924"; transcript_id "ENST00000418814"; exon_number "13"; gene_name "FAM135A"; ref_gene_id "ENSG00000082269";
chr6	StringTie	exon	70523967	70524121	1000	+	.	gene_id "MSTRG.163924"; transcript_id "ENST00000418814"; exon_number "14"; gene_name "FAM135A"; ref_gene_id "ENSG00000082269";
chr6	StringTie	exon	70524343	70526698	1000	+	.	gene_id "MSTRG.163924"; transcript_id "ENST00000418814"; exon_number "15"; gene_name "FAM135A"; ref_gene_id "ENSG00000082269";
chr6	StringTie	exon	70528292	70528452	1000	+	.	gene_id "MSTRG.163924"; transcript_id "ENST00000418814"; exon_number "16"; gene_name "FAM135A"; ref_gene_id "ENSG00000082269";
chr6	StringTie	exon	70533160	70533251	1000	+	.	gene_id "MSTRG.163924"; transcript_id "ENST00000418814"; exon_number "17"; gene_name "FAM135A"; ref_gene_id "ENSG00000082269";
chr6	StringTie	exon	70533757	70533854	1000	+	.	gene_id "MSTRG.163924"; transcript_id "ENST00000418814"; exon_number "18"; gene_name "FAM135A"; ref_gene_id "ENSG00000082269";
chr6	StringTie	exon	70536260	70536411	1000	+	.	gene_id "MSTRG.163924"; transcript_id "ENST00000418814"; exon_number "19"; gene_name "FAM135A"; ref_gene_id "ENSG00000082269";
chr6	StringTie	exon	70538291	70538401	1000	+	.	gene_id "MSTRG.163924"; transcript_id "ENST00000418814"; exon_number "20"; gene_name "FAM135A"; ref_gene_id "ENSG00000082269";
chr6	StringTie	exon	70556750	70556863	1000	+	.	gene_id "MSTRG.163924"; transcript_id "ENST00000418814"; exon_number "21"; gene_name "FAM135A"; ref_gene_id "ENSG00000082269";
chr6	StringTie	exon	70559716	70561174	1000	+	.	gene_id "MSTRG.163924"; transcript_id "ENST00000418814"; exon_number "22"; gene_name "FAM135A"; ref_gene_id "ENSG00000082269";
chr6	StringTie	transcript	70482133	70504960	1000	+	.	gene_id "MSTRG.163924"; transcript_id "ENST00000425415"; gene_name "FAM135A"; ref_gene_id "ENSG00000082269";
chr6	StringTie	exon	70482133	70482154	1000	+	.	gene_id "MSTRG.163924"; transcript_id "ENST00000425415"; exon_number "1"; gene_name "FAM135A"; ref_gene_id "ENSG00000082269";
chr6	StringTie	exon	70486167	70486244	1000	+	.	gene_id "MSTRG.163924"; transcript_id "ENST00000425415"; exon_number "2"; gene_name "FAM135A"; ref_gene_id "ENSG00000082269";
chr6	StringTie	exon	70491034	70491083	1000	+	.	gene_id "MSTRG.163924"; transcript_id "ENST00000425415"; exon_number "3"; gene_name "FAM135A"; ref_gene_id "ENSG00000082269";
chr6	StringTie	exon	70502636	70504960	1000	+	.	gene_id "MSTRG.163924"; transcript_id "ENST00000425415"; exon_number "4"; gene_name "FAM135A"; ref_gene_id "ENSG00000082269";
chr6	StringTie	transcript	70413566	70561024	1000	+	.	gene_id "MSTRG.163924"; transcript_id "ENST00000457062"; gene_name "FAM135A"; ref_gene_id "ENSG00000082269";
chr6	StringTie	exon	70413566	70413702	1000	+	.	gene_id "MSTRG.163924"; transcript_id "ENST00000457062"; exon_number "1"; gene_name "FAM135A"; ref_gene_id "ENSG00000082269";
chr6	StringTie	exon	70426439	70426532	1000	+	.	gene_id "MSTRG.163924"; transcript_id "ENST00000457062"; exon_number "2"; gene_name "FAM135A"; ref_gene_id "ENSG00000082269";
chr6	StringTie	exon	70428304	70428419	1000	+	.	gene_id "MSTRG.163924"; transcript_id "ENST00000457062"; exon_number "3"; gene_name "FAM135A"; ref_gene_id "ENSG00000082269";
chr6	StringTie	exon	70475459	70475549	1000	+	.	gene_id "MSTRG.163924"; transcript_id "ENST00000457062"; exon_number "4"; gene_name "FAM135A"; ref_gene_id "ENSG00000082269";
chr6	StringTie	exon	70475663	70475733	1000	+	.	gene_id "MSTRG.163924"; transcript_id "ENST00000457062"; exon_number "5"; gene_name "FAM135A"; ref_gene_id "ENSG00000082269";
chr6	StringTie	exon	70477159	70477332	1000	+	.	gene_id "MSTRG.163924"; transcript_id "ENST00000457062"; exon_number "6"; gene_name "FAM135A"; ref_gene_id "ENSG00000082269";
chr6	StringTie	exon	70480901	70481027	1000	+	.	gene_id "MSTRG.163924"; transcript_id "ENST00000457062"; exon_number "7"; gene_name "FAM135A"; ref_gene_id "ENSG00000082269";
chr6	StringTie	exon	70482001	70482154	1000	+	.	gene_id "MSTRG.163924"; transcript_id "ENST00000457062"; exon_number "8"; gene_name "FAM135A"; ref_gene_id "ENSG00000082269";
chr6	StringTie	exon	70486167	70486244	1000	+	.	gene_id "MSTRG.163924"; transcript_id "ENST00000457062"; exon_number "9"; gene_name "FAM135A"; ref_gene_id "ENSG00000082269";
chr6	StringTie	exon	70491034	70491083	1000	+	.	gene_id "MSTRG.163924"; transcript_id "ENST00000457062"; exon_number "10"; gene_name "FAM135A"; ref_gene_id "ENSG00000082269";
chr6	StringTie	exon	70502636	70502791	1000	+	.	gene_id "MSTRG.163924"; transcript_id "ENST00000457062"; exon_number "11"; gene_name "FAM135A"; ref_gene_id "ENSG00000082269";
chr6	StringTie	exon	70522513	70522586	1000	+	.	gene_id "MSTRG.163924"; transcript_id "ENST00000457062"; exon_number "12"; gene_name "FAM135A"; ref_gene_id "ENSG00000082269";
chr6	StringTie	exon	70523967	70524121	1000	+	.	gene_id "MSTRG.163924"; transcript_id "ENST00000457062"; exon_number "13"; gene_name "FAM135A"; ref_gene_id "ENSG00000082269";
chr6	StringTie	exon	70524931	70526698	1000	+	.	gene_id "MSTRG.163924"; transcript_id "ENST00000457062"; exon_number "14"; gene_name "FAM135A"; ref_gene_id "ENSG00000082269";
chr6	StringTie	exon	70528292	70528452	1000	+	.	gene_id "MSTRG.163924"; transcript_id "ENST00000457062"; exon_number "15"; gene_name "FAM135A"; ref_gene_id "ENSG00000082269";
chr6	StringTie	exon	70533160	70533251	1000	+	.	gene_id "MSTRG.163924"; transcript_id "ENST00000457062"; exon_number "16"; gene_name "FAM135A"; ref_gene_id "ENSG00000082269";
chr6	StringTie	exon	70533757	70533854	1000	+	.	gene_id "MSTRG.163924"; transcript_id "ENST00000457062"; exon_number "17"; gene_name "FAM135A"; ref_gene_id "ENSG00000082269";
chr6	StringTie	exon	70536260	70536411	1000	+	.	gene_id "MSTRG.163924"; transcript_id "ENST00000457062"; exon_number "18"; gene_name "FAM135A"; ref_gene_id "ENSG00000082269";
chr6	StringTie	exon	70538291	70538401	1000	+	.	gene_id "MSTRG.163924"; transcript_id "ENST00000457062"; exon_number "19"; gene_name "FAM135A"; ref_gene_id "ENSG00000082269";
chr6	StringTie	exon	70556750	70556863	1000	+	.	gene_id "MSTRG.163924"; transcript_id "ENST00000457062"; exon_number "20"; gene_name "FAM135A"; ref_gene_id "ENSG00000082269";
chr6	StringTie	exon	70559716	70561024	1000	+	.	gene_id "MSTRG.163924"; transcript_id "ENST00000457062"; exon_number "21"; gene_name "FAM135A"; ref_gene_id "ENSG00000082269";
chr6	StringTie	transcript	70513294	70513356	1000	+	.	gene_id "MSTRG.163924"; transcript_id "ENST00000458875"; gene_name "RNU7-48P"; ref_gene_id "ENSG00000238386";
chr6	StringTie	exon	70513294	70513356	1000	+	.	gene_id "MSTRG.163924"; transcript_id "ENST00000458875"; exon_number "1"; gene_name "RNU7-48P"; ref_gene_id "ENSG00000238386";
chr6	StringTie	transcript	70556698	70561171	1000	+	.	gene_id "MSTRG.163924"; transcript_id "ENST00000505675"; gene_name "FAM135A"; ref_gene_id "ENSG00000082269";
chr6	StringTie	exon	70556698	70556863	1000	+	.	gene_id "MSTRG.163924"; transcript_id "ENST00000505675"; exon_number "1"; gene_name "FAM135A"; ref_gene_id "ENSG00000082269";
chr6	StringTie	exon	70559716	70561171	1000	+	.	gene_id "MSTRG.163924"; transcript_id "ENST00000505675"; exon_number "2"; gene_name "FAM135A"; ref_gene_id "ENSG00000082269";
chr6	StringTie	transcript	70413421	70561032	1000	+	.	gene_id "MSTRG.163924"; transcript_id "ENST00000505769"; gene_name "FAM135A"; ref_gene_id "ENSG00000082269";
chr6	StringTie	exon	70413421	70413702	1000	+	.	gene_id "MSTRG.163924"; transcript_id "ENST00000505769"; exon_number "1"; gene_name "FAM135A"; ref_gene_id "ENSG00000082269";
chr6	StringTie	exon	70415291	70415376	1000	+	.	gene_id "MSTRG.163924"; transcript_id "ENST00000505769"; exon_number "2"; gene_name "FAM135A"; ref_gene_id "ENSG00000082269";
chr6	StringTie	exon	70428304	70428419	1000	+	.	gene_id "MSTRG.163924"; transcript_id "ENST00000505769"; exon_number "3"; gene_name "FAM135A"; ref_gene_id "ENSG00000082269";
chr6	StringTie	exon	70452492	70452571	1000	+	.	gene_id "MSTRG.163924"; transcript_id "ENST00000505769"; exon_number "4"; gene_name "FAM135A"; ref_gene_id "ENSG00000082269";
chr6	StringTie	exon	70475410	70475549	1000	+	.	gene_id "MSTRG.163924"; transcript_id "ENST00000505769"; exon_number "5"; gene_name "FAM135A"; ref_gene_id "ENSG00000082269";
chr6	StringTie	exon	70475663	70475733	1000	+	.	gene_id "MSTRG.163924"; transcript_id "ENST00000505769"; exon_number "6"; gene_name "FAM135A"; ref_gene_id "ENSG00000082269";
chr6	StringTie	exon	70477159	70477332	1000	+	.	gene_id "MSTRG.163924"; transcript_id "ENST00000505769"; exon_number "7"; gene_name "FAM135A"; ref_gene_id "ENSG00000082269";
chr6	StringTie	exon	70480901	70481027	1000	+	.	gene_id "MSTRG.163924"; transcript_id "ENST00000505769"; exon_number "8"; gene_name "FAM135A"; ref_gene_id "ENSG00000082269";
chr6	StringTie	exon	70482001	70482154	1000	+	.	gene_id "MSTRG.163924"; transcript_id "ENST00000505769"; exon_number "9"; gene_name "FAM135A"; ref_gene_id "ENSG00000082269";
chr6	StringTie	exon	70491034	70491083	1000	+	.	gene_id "MSTRG.163924"; transcript_id "ENST00000505769"; exon_number "10"; gene_name "FAM135A"; ref_gene_id "ENSG00000082269";
chr6	StringTie	exon	70502636	70502791	1000	+	.	gene_id "MSTRG.163924"; transcript_id "ENST00000505769"; exon_number "11"; gene_name "FAM135A"; ref_gene_id "ENSG00000082269";
chr6	StringTie	exon	70522513	70522586	1000	+	.	gene_id "MSTRG.163924"; transcript_id "ENST00000505769"; exon_number "12"; gene_name "FAM135A"; ref_gene_id "ENSG00000082269";
chr6	StringTie	exon	70523967	70524121	1000	+	.	gene_id "MSTRG.163924"; transcript_id "ENST00000505769"; exon_number "13"; gene_name "FAM135A"; ref_gene_id "ENSG00000082269";
chr6	StringTie	exon	70524931	70525191	1000	+	.	gene_id "MSTRG.163924"; transcript_id "ENST00000505769"; exon_number "14"; gene_name "FAM135A"; ref_gene_id "ENSG00000082269";
chr6	StringTie	exon	70525864	70526698	1000	+	.	gene_id "MSTRG.163924"; transcript_id "ENST00000505769"; exon_number "15"; gene_name "FAM135A"; ref_gene_id "ENSG00000082269";
chr6	StringTie	exon	70528292	70528452	1000	+	.	gene_id "MSTRG.163924"; transcript_id "ENST00000505769"; exon_number "16"; gene_name "FAM135A"; ref_gene_id "ENSG00000082269";
chr6	StringTie	exon	70533160	70533251	1000	+	.	gene_id "MSTRG.163924"; transcript_id "ENST00000505769"; exon_number "17"; gene_name "FAM135A"; ref_gene_id "ENSG00000082269";
chr6	StringTie	exon	70533757	70533854	1000	+	.	gene_id "MSTRG.163924"; transcript_id "ENST00000505769"; exon_number "18"; gene_name "FAM135A"; ref_gene_id "ENSG00000082269";
chr6	StringTie	exon	70536260	70536411	1000	+	.	gene_id "MSTRG.163924"; transcript_id "ENST00000505769"; exon_number "19"; gene_name "FAM135A"; ref_gene_id "ENSG00000082269";
chr6	StringTie	exon	70538291	70538401	1000	+	.	gene_id "MSTRG.163924"; transcript_id "ENST00000505769"; exon_number "20"; gene_name "FAM135A"; ref_gene_id "ENSG00000082269";
chr6	StringTie	exon	70556750	70556863	1000	+	.	gene_id "MSTRG.163924"; transcript_id "ENST00000505769"; exon_number "21"; gene_name "FAM135A"; ref_gene_id "ENSG00000082269";
chr6	StringTie	exon	70559716	70561032	1000	+	.	gene_id "MSTRG.163924"; transcript_id "ENST00000505769"; exon_number "22"; gene_name "FAM135A"; ref_gene_id "ENSG00000082269";
chr6	StringTie	transcript	70428343	70557694	1000	+	.	gene_id "MSTRG.163924"; transcript_id "ENST00000505868"; gene_name "FAM135A"; ref_gene_id "ENSG00000082269";
chr6	StringTie	exon	70428343	70428419	1000	+	.	gene_id "MSTRG.163924"; transcript_id "ENST00000505868"; exon_number "1"; gene_name "FAM135A"; ref_gene_id "ENSG00000082269";
chr6	StringTie	exon	70452492	70452571	1000	+	.	gene_id "MSTRG.163924"; transcript_id "ENST00000505868"; exon_number "2"; gene_name "FAM135A"; ref_gene_id "ENSG00000082269";
chr6	StringTie	exon	70475410	70475549	1000	+	.	gene_id "MSTRG.163924"; transcript_id "ENST00000505868"; exon_number "3"; gene_name "FAM135A"; ref_gene_id "ENSG00000082269";
chr6	StringTie	exon	70475663	70475733	1000	+	.	gene_id "MSTRG.163924"; transcript_id "ENST00000505868"; exon_number "4"; gene_name "FAM135A"; ref_gene_id "ENSG00000082269";
chr6	StringTie	exon	70477159	70477332	1000	+	.	gene_id "MSTRG.163924"; transcript_id "ENST00000505868"; exon_number "5"; gene_name "FAM135A"; ref_gene_id "ENSG00000082269";
chr6	StringTie	exon	70480901	70481027	1000	+	.	gene_id "MSTRG.163924"; transcript_id "ENST00000505868"; exon_number "6"; gene_name "FAM135A"; ref_gene_id "ENSG00000082269";
chr6	StringTie	exon	70482001	70482154	1000	+	.	gene_id "MSTRG.163924"; transcript_id "ENST00000505868"; exon_number "7"; gene_name "FAM135A"; ref_gene_id "ENSG00000082269";
chr6	StringTie	exon	70491034	70491083	1000	+	.	gene_id "MSTRG.163924"; transcript_id "ENST00000505868"; exon_number "8"; gene_name "FAM135A"; ref_gene_id "ENSG00000082269";
chr6	StringTie	exon	70502636	70502791	1000	+	.	gene_id "MSTRG.163924"; transcript_id "ENST00000505868"; exon_number "9"; gene_name "FAM135A"; ref_gene_id "ENSG00000082269";
chr6	StringTie	exon	70522513	70522586	1000	+	.	gene_id "MSTRG.163924"; transcript_id "ENST00000505868"; exon_number "10"; gene_name "FAM135A"; ref_gene_id "ENSG00000082269";
chr6	StringTie	exon	70523967	70524121	1000	+	.	gene_id "MSTRG.163924"; transcript_id "ENST00000505868"; exon_number "11"; gene_name "FAM135A"; ref_gene_id "ENSG00000082269";
chr6	StringTie	exon	70524343	70526698	1000	+	.	gene_id "MSTRG.163924"; transcript_id "ENST00000505868"; exon_number "12"; gene_name "FAM135A"; ref_gene_id "ENSG00000082269";
chr6	StringTie	exon	70528292	70528452	1000	+	.	gene_id "MSTRG.163924"; transcript_id "ENST00000505868"; exon_number "13"; gene_name "FAM135A"; ref_gene_id "ENSG00000082269";
chr6	StringTie	exon	70533160	70533251	1000	+	.	gene_id "MSTRG.163924"; transcript_id "ENST00000505868"; exon_number "14"; gene_name "FAM135A"; ref_gene_id "ENSG00000082269";
chr6	StringTie	exon	70533757	70533854	1000	+	.	gene_id "MSTRG.163924"; transcript_id "ENST00000505868"; exon_number "15"; gene_name "FAM135A"; ref_gene_id "ENSG00000082269";
chr6	StringTie	exon	70536260	70536411	1000	+	.	gene_id "MSTRG.163924"; transcript_id "ENST00000505868"; exon_number "16"; gene_name "FAM135A"; ref_gene_id "ENSG00000082269";
chr6	StringTie	exon	70538291	70538401	1000	+	.	gene_id "MSTRG.163924"; transcript_id "ENST00000505868"; exon_number "17"; gene_name "FAM135A"; ref_gene_id "ENSG00000082269";
chr6	StringTie	exon	70556750	70557694	1000	+	.	gene_id "MSTRG.163924"; transcript_id "ENST00000505868"; exon_number "18"; gene_name "FAM135A"; ref_gene_id "ENSG00000082269";
chr6	StringTie	transcript	70535907	70538346	1000	+	.	gene_id "MSTRG.163924"; transcript_id "ENST00000507049"; gene_name "FAM135A"; ref_gene_id "ENSG00000082269";
chr6	StringTie	exon	70535907	70536411	1000	+	.	gene_id "MSTRG.163924"; transcript_id "ENST00000507049"; exon_number "1"; gene_name "FAM135A"; ref_gene_id "ENSG00000082269";
chr6	StringTie	exon	70538291	70538346	1000	+	.	gene_id "MSTRG.163924"; transcript_id "ENST00000507049"; exon_number "2"; gene_name "FAM135A"; ref_gene_id "ENSG00000082269";
chr6	StringTie	transcript	70413550	70452565	1000	+	.	gene_id "MSTRG.163924"; transcript_id "ENST00000507085"; gene_name "FAM135A"; ref_gene_id "ENSG00000082269";
chr6	StringTie	exon	70413550	70413702	1000	+	.	gene_id "MSTRG.163924"; transcript_id "ENST00000507085"; exon_number "1"; gene_name "FAM135A"; ref_gene_id "ENSG00000082269";
chr6	StringTie	exon	70415291	70415376	1000	+	.	gene_id "MSTRG.163924"; transcript_id "ENST00000507085"; exon_number "2"; gene_name "FAM135A"; ref_gene_id "ENSG00000082269";
chr6	StringTie	exon	70418375	70418492	1000	+	.	gene_id "MSTRG.163924"; transcript_id "ENST00000507085"; exon_number "3"; gene_name "FAM135A"; ref_gene_id "ENSG00000082269";
chr6	StringTie	exon	70426439	70426532	1000	+	.	gene_id "MSTRG.163924"; transcript_id "ENST00000507085"; exon_number "4"; gene_name "FAM135A"; ref_gene_id "ENSG00000082269";
chr6	StringTie	exon	70428304	70428419	1000	+	.	gene_id "MSTRG.163924"; transcript_id "ENST00000507085"; exon_number "5"; gene_name "FAM135A"; ref_gene_id "ENSG00000082269";
chr6	StringTie	exon	70452492	70452565	1000	+	.	gene_id "MSTRG.163924"; transcript_id "ENST00000507085"; exon_number "6"; gene_name "FAM135A"; ref_gene_id "ENSG00000082269";
chr6	StringTie	transcript	70413514	70426771	1000	+	.	gene_id "MSTRG.163924"; transcript_id "ENST00000508844"; gene_name "FAM135A"; ref_gene_id "ENSG00000082269";
chr6	StringTie	exon	70413514	70413702	1000	+	.	gene_id "MSTRG.163924"; transcript_id "ENST00000508844"; exon_number "1"; gene_name "FAM135A"; ref_gene_id "ENSG00000082269";
chr6	StringTie	exon	70415291	70415376	1000	+	.	gene_id "MSTRG.163924"; transcript_id "ENST00000508844"; exon_number "2"; gene_name "FAM135A"; ref_gene_id "ENSG00000082269";
chr6	StringTie	exon	70418375	70418492	1000	+	.	gene_id "MSTRG.163924"; transcript_id "ENST00000508844"; exon_number "3"; gene_name "FAM135A"; ref_gene_id "ENSG00000082269";
chr6	StringTie	exon	70426570	70426771	1000	+	.	gene_id "MSTRG.163924"; transcript_id "ENST00000508844"; exon_number "4"; gene_name "FAM135A"; ref_gene_id "ENSG00000082269";
chr6	StringTie	transcript	70412941	70428344	1000	+	.	gene_id "MSTRG.163924"; transcript_id "ENST00000514185"; gene_name "FAM135A"; ref_gene_id "ENSG00000082269";
chr6	StringTie	exon	70412941	70413090	1000	+	.	gene_id "MSTRG.163924"; transcript_id "ENST00000514185"; exon_number "1"; gene_name "FAM135A"; ref_gene_id "ENSG00000082269";
chr6	StringTie	exon	70413646	70413702	1000	+	.	gene_id "MSTRG.163924"; transcript_id "ENST00000514185"; exon_number "2"; gene_name "FAM135A"; ref_gene_id "ENSG00000082269";
chr6	StringTie	exon	70415291	70415376	1000	+	.	gene_id "MSTRG.163924"; transcript_id "ENST00000514185"; exon_number "3"; gene_name "FAM135A"; ref_gene_id "ENSG00000082269";
chr6	StringTie	exon	70426570	70426764	1000	+	.	gene_id "MSTRG.163924"; transcript_id "ENST00000514185"; exon_number "4"; gene_name "FAM135A"; ref_gene_id "ENSG00000082269";
chr6	StringTie	exon	70428304	70428344	1000	+	.	gene_id "MSTRG.163924"; transcript_id "ENST00000514185"; exon_number "5"; gene_name "FAM135A"; ref_gene_id "ENSG00000082269";
chr6	StringTie	transcript	70413515	70452507	1000	+	.	gene_id "MSTRG.163924"; transcript_id "ENST00000515280"; gene_name "FAM135A"; ref_gene_id "ENSG00000082269";
chr6	StringTie	exon	70413515	70413702	1000	+	.	gene_id "MSTRG.163924"; transcript_id "ENST00000515280"; exon_number "1"; gene_name "FAM135A"; ref_gene_id "ENSG00000082269";
chr6	StringTie	exon	70415291	70415376	1000	+	.	gene_id "MSTRG.163924"; transcript_id "ENST00000515280"; exon_number "2"; gene_name "FAM135A"; ref_gene_id "ENSG00000082269";
chr6	StringTie	exon	70426570	70426709	1000	+	.	gene_id "MSTRG.163924"; transcript_id "ENST00000515280"; exon_number "3"; gene_name "FAM135A"; ref_gene_id "ENSG00000082269";
chr6	StringTie	exon	70428304	70428419	1000	+	.	gene_id "MSTRG.163924"; transcript_id "ENST00000515280"; exon_number "4"; gene_name "FAM135A"; ref_gene_id "ENSG00000082269";
chr6	StringTie	exon	70452492	70452507	1000	+	.	gene_id "MSTRG.163924"; transcript_id "ENST00000515280"; exon_number "5"; gene_name "FAM135A"; ref_gene_id "ENSG00000082269";
chr6	StringTie	transcript	70413425	70524599	1000	+	.	gene_id "MSTRG.163924"; transcript_id "ENST00000515323"; gene_name "FAM135A"; ref_gene_id "ENSG00000082269";
chr6	StringTie	exon	70413425	70413702	1000	+	.	gene_id "MSTRG.163924"; transcript_id "ENST00000515323"; exon_number "1"; gene_name "FAM135A"; ref_gene_id "ENSG00000082269";
chr6	StringTie	exon	70426439	70426532	1000	+	.	gene_id "MSTRG.163924"; transcript_id "ENST00000515323"; exon_number "2"; gene_name "FAM135A"; ref_gene_id "ENSG00000082269";
chr6	StringTie	exon	70428304	70428419	1000	+	.	gene_id "MSTRG.163924"; transcript_id "ENST00000515323"; exon_number "3"; gene_name "FAM135A"; ref_gene_id "ENSG00000082269";
chr6	StringTie	exon	70452492	70452571	1000	+	.	gene_id "MSTRG.163924"; transcript_id "ENST00000515323"; exon_number "4"; gene_name "FAM135A"; ref_gene_id "ENSG00000082269";
chr6	StringTie	exon	70475410	70475549	1000	+	.	gene_id "MSTRG.163924"; transcript_id "ENST00000515323"; exon_number "5"; gene_name "FAM135A"; ref_gene_id "ENSG00000082269";
chr6	StringTie	exon	70475663	70475733	1000	+	.	gene_id "MSTRG.163924"; transcript_id "ENST00000515323"; exon_number "6"; gene_name "FAM135A"; ref_gene_id "ENSG00000082269";
chr6	StringTie	exon	70477159	70477332	1000	+	.	gene_id "MSTRG.163924"; transcript_id "ENST00000515323"; exon_number "7"; gene_name "FAM135A"; ref_gene_id "ENSG00000082269";
chr6	StringTie	exon	70480901	70481027	1000	+	.	gene_id "MSTRG.163924"; transcript_id "ENST00000515323"; exon_number "8"; gene_name "FAM135A"; ref_gene_id "ENSG00000082269";
chr6	StringTie	exon	70482001	70482154	1000	+	.	gene_id "MSTRG.163924"; transcript_id "ENST00000515323"; exon_number "9"; gene_name "FAM135A"; ref_gene_id "ENSG00000082269";
chr6	StringTie	exon	70491034	70491083	1000	+	.	gene_id "MSTRG.163924"; transcript_id "ENST00000515323"; exon_number "10"; gene_name "FAM135A"; ref_gene_id "ENSG00000082269";
chr6	StringTie	exon	70502636	70502791	1000	+	.	gene_id "MSTRG.163924"; transcript_id "ENST00000515323"; exon_number "11"; gene_name "FAM135A"; ref_gene_id "ENSG00000082269";
chr6	StringTie	exon	70522513	70522586	1000	+	.	gene_id "MSTRG.163924"; transcript_id "ENST00000515323"; exon_number "12"; gene_name "FAM135A"; ref_gene_id "ENSG00000082269";
chr6	StringTie	exon	70523967	70524121	1000	+	.	gene_id "MSTRG.163924"; transcript_id "ENST00000515323"; exon_number "13"; gene_name "FAM135A"; ref_gene_id "ENSG00000082269";
chr6	StringTie	exon	70524343	70524599	1000	+	.	gene_id "MSTRG.163924"; transcript_id "ENST00000515323"; exon_number "14"; gene_name "FAM135A"; ref_gene_id "ENSG00000082269";
chr6	StringTie	transcript	70412722	70561639	1000	+	.	gene_id "MSTRG.163924"; transcript_id "MSTRG.163924.1";
chr6	StringTie	exon	70412722	70413702	1000	+	.	gene_id "MSTRG.163924"; transcript_id "MSTRG.163924.1"; exon_number "1";
chr6	StringTie	exon	70415291	70415376	1000	+	.	gene_id "MSTRG.163924"; transcript_id "MSTRG.163924.1"; exon_number "2";
chr6	StringTie	exon	70426439	70426532	1000	+	.	gene_id "MSTRG.163924"; transcript_id "MSTRG.163924.1"; exon_number "3";
chr6	StringTie	exon	70428304	70428419	1000	+	.	gene_id "MSTRG.163924"; transcript_id "MSTRG.163924.1"; exon_number "4";
chr6	StringTie	exon	70452492	70452571	1000	+	.	gene_id "MSTRG.163924"; transcript_id "MSTRG.163924.1"; exon_number "5";
chr6	StringTie	exon	70475410	70475549	1000	+	.	gene_id "MSTRG.163924"; transcript_id "MSTRG.163924.1"; exon_number "6";
chr6	StringTie	exon	70475663	70475733	1000	+	.	gene_id "MSTRG.163924"; transcript_id "MSTRG.163924.1"; exon_number "7";
chr6	StringTie	exon	70477159	70477332	1000	+	.	gene_id "MSTRG.163924"; transcript_id "MSTRG.163924.1"; exon_number "8";
chr6	StringTie	exon	70480901	70481027	1000	+	.	gene_id "MSTRG.163924"; transcript_id "MSTRG.163924.1"; exon_number "9";
chr6	StringTie	exon	70482001	70482154	1000	+	.	gene_id "MSTRG.163924"; transcript_id "MSTRG.163924.1"; exon_number "10";
chr6	StringTie	exon	70486167	70486244	1000	+	.	gene_id "MSTRG.163924"; transcript_id "MSTRG.163924.1"; exon_number "11";
chr6	StringTie	exon	70491034	70491083	1000	+	.	gene_id "MSTRG.163924"; transcript_id "MSTRG.163924.1"; exon_number "12";
chr6	StringTie	exon	70502636	70502791	1000	+	.	gene_id "MSTRG.163924"; transcript_id "MSTRG.163924.1"; exon_number "13";
chr6	StringTie	exon	70522513	70522586	1000	+	.	gene_id "MSTRG.163924"; transcript_id "MSTRG.163924.1"; exon_number "14";
chr6	StringTie	exon	70523967	70524121	1000	+	.	gene_id "MSTRG.163924"; transcript_id "MSTRG.163924.1"; exon_number "15";
chr6	StringTie	exon	70524931	70526698	1000	+	.	gene_id "MSTRG.163924"; transcript_id "MSTRG.163924.1"; exon_number "16";
chr6	StringTie	exon	70528292	70528452	1000	+	.	gene_id "MSTRG.163924"; transcript_id "MSTRG.163924.1"; exon_number "17";
chr6	StringTie	exon	70533160	70533251	1000	+	.	gene_id "MSTRG.163924"; transcript_id "MSTRG.163924.1"; exon_number "18";
chr6	StringTie	exon	70533757	70533854	1000	+	.	gene_id "MSTRG.163924"; transcript_id "MSTRG.163924.1"; exon_number "19";
chr6	StringTie	exon	70536260	70536411	1000	+	.	gene_id "MSTRG.163924"; transcript_id "MSTRG.163924.1"; exon_number "20";
chr6	StringTie	exon	70538291	70538401	1000	+	.	gene_id "MSTRG.163924"; transcript_id "MSTRG.163924.1"; exon_number "21";
chr6	StringTie	exon	70556750	70556863	1000	+	.	gene_id "MSTRG.163924"; transcript_id "MSTRG.163924.1"; exon_number "22";
chr6	StringTie	exon	70559721	70561639	1000	+	.	gene_id "MSTRG.163924"; transcript_id "MSTRG.163924.1"; exon_number "23";
chr6	StringTie	transcript	70412953	70561740	1000	+	.	gene_id "MSTRG.163924"; transcript_id "MSTRG.163924.10";
chr6	StringTie	exon	70412953	70413702	1000	+	.	gene_id "MSTRG.163924"; transcript_id "MSTRG.163924.10"; exon_number "1";
chr6	StringTie	exon	70415291	70415376	1000	+	.	gene_id "MSTRG.163924"; transcript_id "MSTRG.163924.10"; exon_number "2";
chr6	StringTie	exon	70426439	70426532	1000	+	.	gene_id "MSTRG.163924"; transcript_id "MSTRG.163924.10"; exon_number "3";
chr6	StringTie	exon	70428304	70428419	1000	+	.	gene_id "MSTRG.163924"; transcript_id "MSTRG.163924.10"; exon_number "4";
chr6	StringTie	exon	70452492	70452571	1000	+	.	gene_id "MSTRG.163924"; transcript_id "MSTRG.163924.10"; exon_number "5";
chr6	StringTie	exon	70475410	70475549	1000	+	.	gene_id "MSTRG.163924"; transcript_id "MSTRG.163924.10"; exon_number "6";
chr6	StringTie	exon	70475663	70475733	1000	+	.	gene_id "MSTRG.163924"; transcript_id "MSTRG.163924.10"; exon_number "7";
chr6	StringTie	exon	70477159	70477332	1000	+	.	gene_id "MSTRG.163924"; transcript_id "MSTRG.163924.10"; exon_number "8";
chr6	StringTie	exon	70480901	70481027	1000	+	.	gene_id "MSTRG.163924"; transcript_id "MSTRG.163924.10"; exon_number "9";
chr6	StringTie	exon	70482001	70482154	1000	+	.	gene_id "MSTRG.163924"; transcript_id "MSTRG.163924.10"; exon_number "10";
chr6	StringTie	exon	70486167	70486244	1000	+	.	gene_id "MSTRG.163924"; transcript_id "MSTRG.163924.10"; exon_number "11";
chr6	StringTie	exon	70491034	70491083	1000	+	.	gene_id "MSTRG.163924"; transcript_id "MSTRG.163924.10"; exon_number "12";
chr6	StringTie	exon	70502636	70502791	1000	+	.	gene_id "MSTRG.163924"; transcript_id "MSTRG.163924.10"; exon_number "13";
chr6	StringTie	exon	70522513	70522586	1000	+	.	gene_id "MSTRG.163924"; transcript_id "MSTRG.163924.10"; exon_number "14";
chr6	StringTie	exon	70523967	70524121	1000	+	.	gene_id "MSTRG.163924"; transcript_id "MSTRG.163924.10"; exon_number "15";
chr6	StringTie	exon	70524343	70526698	1000	+	.	gene_id "MSTRG.163924"; transcript_id "MSTRG.163924.10"; exon_number "16";
chr6	StringTie	exon	70528292	70528452	1000	+	.	gene_id "MSTRG.163924"; transcript_id "MSTRG.163924.10"; exon_number "17";
chr6	StringTie	exon	70533160	70533251	1000	+	.	gene_id "MSTRG.163924"; transcript_id "MSTRG.163924.10"; exon_number "18";
chr6	StringTie	exon	70533757	70533854	1000	+	.	gene_id "MSTRG.163924"; transcript_id "MSTRG.163924.10"; exon_number "19";
chr6	StringTie	exon	70536260	70536411	1000	+	.	gene_id "MSTRG.163924"; transcript_id "MSTRG.163924.10"; exon_number "20";
chr6	StringTie	exon	70538291	70538401	1000	+	.	gene_id "MSTRG.163924"; transcript_id "MSTRG.163924.10"; exon_number "21";
chr6	StringTie	exon	70556750	70556863	1000	+	.	gene_id "MSTRG.163924"; transcript_id "MSTRG.163924.10"; exon_number "22";
chr6	StringTie	exon	70559721	70561740	1000	+	.	gene_id "MSTRG.163924"; transcript_id "MSTRG.163924.10"; exon_number "23";
chr6	StringTie	transcript	70412953	70561699	1000	+	.	gene_id "MSTRG.163924"; transcript_id "MSTRG.163924.11";
chr6	StringTie	exon	70412953	70413702	1000	+	.	gene_id "MSTRG.163924"; transcript_id "MSTRG.163924.11"; exon_number "1";
chr6	StringTie	exon	70415291	70415376	1000	+	.	gene_id "MSTRG.163924"; transcript_id "MSTRG.163924.11"; exon_number "2";
chr6	StringTie	exon	70426570	70426764	1000	+	.	gene_id "MSTRG.163924"; transcript_id "MSTRG.163924.11"; exon_number "3";
chr6	StringTie	exon	70428304	70428419	1000	+	.	gene_id "MSTRG.163924"; transcript_id "MSTRG.163924.11"; exon_number "4";
chr6	StringTie	exon	70452492	70452571	1000	+	.	gene_id "MSTRG.163924"; transcript_id "MSTRG.163924.11"; exon_number "5";
chr6	StringTie	exon	70475410	70475549	1000	+	.	gene_id "MSTRG.163924"; transcript_id "MSTRG.163924.11"; exon_number "6";
chr6	StringTie	exon	70475663	70475733	1000	+	.	gene_id "MSTRG.163924"; transcript_id "MSTRG.163924.11"; exon_number "7";
chr6	StringTie	exon	70477159	70477332	1000	+	.	gene_id "MSTRG.163924"; transcript_id "MSTRG.163924.11"; exon_number "8";
chr6	StringTie	exon	70480901	70481027	1000	+	.	gene_id "MSTRG.163924"; transcript_id "MSTRG.163924.11"; exon_number "9";
chr6	StringTie	exon	70482001	70482154	1000	+	.	gene_id "MSTRG.163924"; transcript_id "MSTRG.163924.11"; exon_number "10";
chr6	StringTie	exon	70486167	70486244	1000	+	.	gene_id "MSTRG.163924"; transcript_id "MSTRG.163924.11"; exon_number "11";
chr6	StringTie	exon	70491034	70491083	1000	+	.	gene_id "MSTRG.163924"; transcript_id "MSTRG.163924.11"; exon_number "12";
chr6	StringTie	exon	70502636	70502791	1000	+	.	gene_id "MSTRG.163924"; transcript_id "MSTRG.163924.11"; exon_number "13";
chr6	StringTie	exon	70522513	70522586	1000	+	.	gene_id "MSTRG.163924"; transcript_id "MSTRG.163924.11"; exon_number "14";
chr6	StringTie	exon	70523967	70524121	1000	+	.	gene_id "MSTRG.163924"; transcript_id "MSTRG.163924.11"; exon_number "15";
chr6	StringTie	exon	70524343	70526698	1000	+	.	gene_id "MSTRG.163924"; transcript_id "MSTRG.163924.11"; exon_number "16";
chr6	StringTie	exon	70528292	70528452	1000	+	.	gene_id "MSTRG.163924"; transcript_id "MSTRG.163924.11"; exon_number "17";
chr6	StringTie	exon	70533160	70533251	1000	+	.	gene_id "MSTRG.163924"; transcript_id "MSTRG.163924.11"; exon_number "18";
chr6	StringTie	exon	70533757	70533854	1000	+	.	gene_id "MSTRG.163924"; transcript_id "MSTRG.163924.11"; exon_number "19";
chr6	StringTie	exon	70536260	70536411	1000	+	.	gene_id "MSTRG.163924"; transcript_id "MSTRG.163924.11"; exon_number "20";
chr6	StringTie	exon	70538291	70538401	1000	+	.	gene_id "MSTRG.163924"; transcript_id "MSTRG.163924.11"; exon_number "21";
chr6	StringTie	exon	70556750	70556863	1000	+	.	gene_id "MSTRG.163924"; transcript_id "MSTRG.163924.11"; exon_number "22";
chr6	StringTie	exon	70559716	70561699	1000	+	.	gene_id "MSTRG.163924"; transcript_id "MSTRG.163924.11"; exon_number "23";
chr6	StringTie	transcript	70412954	70432947	1000	+	.	gene_id "MSTRG.163924"; transcript_id "MSTRG.163924.12";
chr6	StringTie	exon	70412954	70413702	1000	+	.	gene_id "MSTRG.163924"; transcript_id "MSTRG.163924.12"; exon_number "1";
chr6	StringTie	exon	70415291	70415376	1000	+	.	gene_id "MSTRG.163924"; transcript_id "MSTRG.163924.12"; exon_number "2";
chr6	StringTie	exon	70426439	70426532	1000	+	.	gene_id "MSTRG.163924"; transcript_id "MSTRG.163924.12"; exon_number "3";
chr6	StringTie	exon	70428304	70428419	1000	+	.	gene_id "MSTRG.163924"; transcript_id "MSTRG.163924.12"; exon_number "4";
chr6	StringTie	exon	70429997	70432947	1000	+	.	gene_id "MSTRG.163924"; transcript_id "MSTRG.163924.12"; exon_number "5";
chr6	StringTie	transcript	70412998	70561736	1000	+	.	gene_id "MSTRG.163924"; transcript_id "MSTRG.163924.13";
chr6	StringTie	exon	70412998	70413702	1000	+	.	gene_id "MSTRG.163924"; transcript_id "MSTRG.163924.13"; exon_number "1";
chr6	StringTie	exon	70426439	70426532	1000	+	.	gene_id "MSTRG.163924"; transcript_id "MSTRG.163924.13"; exon_number "2";
chr6	StringTie	exon	70428304	70428419	1000	+	.	gene_id "MSTRG.163924"; transcript_id "MSTRG.163924.13"; exon_number "3";
chr6	StringTie	exon	70452492	70452571	1000	+	.	gene_id "MSTRG.163924"; transcript_id "MSTRG.163924.13"; exon_number "4";
chr6	StringTie	exon	70475410	70475549	1000	+	.	gene_id "MSTRG.163924"; transcript_id "MSTRG.163924.13"; exon_number "5";
chr6	StringTie	exon	70475663	70475733	1000	+	.	gene_id "MSTRG.163924"; transcript_id "MSTRG.163924.13"; exon_number "6";
chr6	StringTie	exon	70477159	70477332	1000	+	.	gene_id "MSTRG.163924"; transcript_id "MSTRG.163924.13"; exon_number "7";
chr6	StringTie	exon	70480901	70481027	1000	+	.	gene_id "MSTRG.163924"; transcript_id "MSTRG.163924.13"; exon_number "8";
chr6	StringTie	exon	70482001	70482154	1000	+	.	gene_id "MSTRG.163924"; transcript_id "MSTRG.163924.13"; exon_number "9";
chr6	StringTie	exon	70486167	70486244	1000	+	.	gene_id "MSTRG.163924"; transcript_id "MSTRG.163924.13"; exon_number "10";
chr6	StringTie	exon	70491034	70491083	1000	+	.	gene_id "MSTRG.163924"; transcript_id "MSTRG.163924.13"; exon_number "11";
chr6	StringTie	exon	70502636	70502791	1000	+	.	gene_id "MSTRG.163924"; transcript_id "MSTRG.163924.13"; exon_number "12";
chr6	StringTie	exon	70522513	70522586	1000	+	.	gene_id "MSTRG.163924"; transcript_id "MSTRG.163924.13"; exon_number "13";
chr6	StringTie	exon	70523967	70524121	1000	+	.	gene_id "MSTRG.163924"; transcript_id "MSTRG.163924.13"; exon_number "14";
chr6	StringTie	exon	70524343	70525191	1000	+	.	gene_id "MSTRG.163924"; transcript_id "MSTRG.163924.13"; exon_number "15";
chr6	StringTie	exon	70525864	70526698	1000	+	.	gene_id "MSTRG.163924"; transcript_id "MSTRG.163924.13"; exon_number "16";
chr6	StringTie	exon	70528292	70528452	1000	+	.	gene_id "MSTRG.163924"; transcript_id "MSTRG.163924.13"; exon_number "17";
chr6	StringTie	exon	70533160	70533251	1000	+	.	gene_id "MSTRG.163924"; transcript_id "MSTRG.163924.13"; exon_number "18";
chr6	StringTie	exon	70533757	70533854	1000	+	.	gene_id "MSTRG.163924"; transcript_id "MSTRG.163924.13"; exon_number "19";
chr6	StringTie	exon	70536260	70536411	1000	+	.	gene_id "MSTRG.163924"; transcript_id "MSTRG.163924.13"; exon_number "20";
chr6	StringTie	exon	70538291	70538401	1000	+	.	gene_id "MSTRG.163924"; transcript_id "MSTRG.163924.13"; exon_number "21";
chr6	StringTie	exon	70556750	70556863	1000	+	.	gene_id "MSTRG.163924"; transcript_id "MSTRG.163924.13"; exon_number "22";
chr6	StringTie	exon	70559716	70561736	1000	+	.	gene_id "MSTRG.163924"; transcript_id "MSTRG.163924.13"; exon_number "23";
chr6	StringTie	transcript	70413018	70561658	1000	+	.	gene_id "MSTRG.163924"; transcript_id "MSTRG.163924.14";
chr6	StringTie	exon	70413018	70413702	1000	+	.	gene_id "MSTRG.163924"; transcript_id "MSTRG.163924.14"; exon_number "1";
chr6	StringTie	exon	70415291	70415376	1000	+	.	gene_id "MSTRG.163924"; transcript_id "MSTRG.163924.14"; exon_number "2";
chr6	StringTie	exon	70417280	70418492	1000	+	.	gene_id "MSTRG.163924"; transcript_id "MSTRG.163924.14"; exon_number "3";
chr6	StringTie	exon	70426439	70426532	1000	+	.	gene_id "MSTRG.163924"; transcript_id "MSTRG.163924.14"; exon_number "4";
chr6	StringTie	exon	70428304	70428419	1000	+	.	gene_id "MSTRG.163924"; transcript_id "MSTRG.163924.14"; exon_number "5";
chr6	StringTie	exon	70452492	70452571	1000	+	.	gene_id "MSTRG.163924"; transcript_id "MSTRG.163924.14"; exon_number "6";
chr6	StringTie	exon	70475410	70475549	1000	+	.	gene_id "MSTRG.163924"; transcript_id "MSTRG.163924.14"; exon_number "7";
chr6	StringTie	exon	70475663	70475733	1000	+	.	gene_id "MSTRG.163924"; transcript_id "MSTRG.163924.14"; exon_number "8";
chr6	StringTie	exon	70477159	70477332	1000	+	.	gene_id "MSTRG.163924"; transcript_id "MSTRG.163924.14"; exon_number "9";
chr6	StringTie	exon	70480901	70481027	1000	+	.	gene_id "MSTRG.163924"; transcript_id "MSTRG.163924.14"; exon_number "10";
chr6	StringTie	exon	70482001	70482154	1000	+	.	gene_id "MSTRG.163924"; transcript_id "MSTRG.163924.14"; exon_number "11";
chr6	StringTie	exon	70486167	70486244	1000	+	.	gene_id "MSTRG.163924"; transcript_id "MSTRG.163924.14"; exon_number "12";
chr6	StringTie	exon	70491034	70491083	1000	+	.	gene_id "MSTRG.163924"; transcript_id "MSTRG.163924.14"; exon_number "13";
chr6	StringTie	exon	70502636	70502791	1000	+	.	gene_id "MSTRG.163924"; transcript_id "MSTRG.163924.14"; exon_number "14";
chr6	StringTie	exon	70522513	70522586	1000	+	.	gene_id "MSTRG.163924"; transcript_id "MSTRG.163924.14"; exon_number "15";
chr6	StringTie	exon	70523967	70524121	1000	+	.	gene_id "MSTRG.163924"; transcript_id "MSTRG.163924.14"; exon_number "16";
chr6	StringTie	exon	70524343	70525191	1000	+	.	gene_id "MSTRG.163924"; transcript_id "MSTRG.163924.14"; exon_number "17";
chr6	StringTie	exon	70525864	70526698	1000	+	.	gene_id "MSTRG.163924"; transcript_id "MSTRG.163924.14"; exon_number "18";
chr6	StringTie	exon	70528292	70528452	1000	+	.	gene_id "MSTRG.163924"; transcript_id "MSTRG.163924.14"; exon_number "19";
chr6	StringTie	exon	70533160	70533251	1000	+	.	gene_id "MSTRG.163924"; transcript_id "MSTRG.163924.14"; exon_number "20";
chr6	StringTie	exon	70533757	70533854	1000	+	.	gene_id "MSTRG.163924"; transcript_id "MSTRG.163924.14"; exon_number "21";
chr6	StringTie	exon	70536260	70536411	1000	+	.	gene_id "MSTRG.163924"; transcript_id "MSTRG.163924.14"; exon_number "22";
chr6	StringTie	exon	70538291	70538401	1000	+	.	gene_id "MSTRG.163924"; transcript_id "MSTRG.163924.14"; exon_number "23";
chr6	StringTie	exon	70556750	70556863	1000	+	.	gene_id "MSTRG.163924"; transcript_id "MSTRG.163924.14"; exon_number "24";
chr6	StringTie	exon	70559716	70561658	1000	+	.	gene_id "MSTRG.163924"; transcript_id "MSTRG.163924.14"; exon_number "25";
chr6	StringTie	transcript	70413257	70561649	1000	+	.	gene_id "MSTRG.163924"; transcript_id "MSTRG.163924.15";
chr6	StringTie	exon	70413257	70413702	1000	+	.	gene_id "MSTRG.163924"; transcript_id "MSTRG.163924.15"; exon_number "1";
chr6	StringTie	exon	70415291	70415376	1000	+	.	gene_id "MSTRG.163924"; transcript_id "MSTRG.163924.15"; exon_number "2";
chr6	StringTie	exon	70426570	70426709	1000	+	.	gene_id "MSTRG.163924"; transcript_id "MSTRG.163924.15"; exon_number "3";
chr6	StringTie	exon	70428304	70428419	1000	+	.	gene_id "MSTRG.163924"; transcript_id "MSTRG.163924.15"; exon_number "4";
chr6	StringTie	exon	70452492	70452571	1000	+	.	gene_id "MSTRG.163924"; transcript_id "MSTRG.163924.15"; exon_number "5";
chr6	StringTie	exon	70475410	70475549	1000	+	.	gene_id "MSTRG.163924"; transcript_id "MSTRG.163924.15"; exon_number "6";
chr6	StringTie	exon	70475663	70475733	1000	+	.	gene_id "MSTRG.163924"; transcript_id "MSTRG.163924.15"; exon_number "7";
chr6	StringTie	exon	70477159	70477332	1000	+	.	gene_id "MSTRG.163924"; transcript_id "MSTRG.163924.15"; exon_number "8";
chr6	StringTie	exon	70480901	70481027	1000	+	.	gene_id "MSTRG.163924"; transcript_id "MSTRG.163924.15"; exon_number "9";
chr6	StringTie	exon	70482001	70482154	1000	+	.	gene_id "MSTRG.163924"; transcript_id "MSTRG.163924.15"; exon_number "10";
chr6	StringTie	exon	70486167	70486244	1000	+	.	gene_id "MSTRG.163924"; transcript_id "MSTRG.163924.15"; exon_number "11";
chr6	StringTie	exon	70491034	70491083	1000	+	.	gene_id "MSTRG.163924"; transcript_id "MSTRG.163924.15"; exon_number "12";
chr6	StringTie	exon	70502636	70502791	1000	+	.	gene_id "MSTRG.163924"; transcript_id "MSTRG.163924.15"; exon_number "13";
chr6	StringTie	exon	70522513	70522586	1000	+	.	gene_id "MSTRG.163924"; transcript_id "MSTRG.163924.15"; exon_number "14";
chr6	StringTie	exon	70523967	70524121	1000	+	.	gene_id "MSTRG.163924"; transcript_id "MSTRG.163924.15"; exon_number "15";
chr6	StringTie	exon	70524343	70526698	1000	+	.	gene_id "MSTRG.163924"; transcript_id "MSTRG.163924.15"; exon_number "16";
chr6	StringTie	exon	70528292	70528452	1000	+	.	gene_id "MSTRG.163924"; transcript_id "MSTRG.163924.15"; exon_number "17";
chr6	StringTie	exon	70533160	70533251	1000	+	.	gene_id "MSTRG.163924"; transcript_id "MSTRG.163924.15"; exon_number "18";
chr6	StringTie	exon	70533757	70533854	1000	+	.	gene_id "MSTRG.163924"; transcript_id "MSTRG.163924.15"; exon_number "19";
chr6	StringTie	exon	70536260	70536411	1000	+	.	gene_id "MSTRG.163924"; transcript_id "MSTRG.163924.15"; exon_number "20";
chr6	StringTie	exon	70538291	70538401	1000	+	.	gene_id "MSTRG.163924"; transcript_id "MSTRG.163924.15"; exon_number "21";
chr6	StringTie	exon	70556750	70556863	1000	+	.	gene_id "MSTRG.163924"; transcript_id "MSTRG.163924.15"; exon_number "22";
chr6	StringTie	exon	70559716	70561649	1000	+	.	gene_id "MSTRG.163924"; transcript_id "MSTRG.163924.15"; exon_number "23";
chr6	StringTie	transcript	70413259	70561611	1000	+	.	gene_id "MSTRG.163924"; transcript_id "MSTRG.163924.16";
chr6	StringTie	exon	70413259	70413702	1000	+	.	gene_id "MSTRG.163924"; transcript_id "MSTRG.163924.16"; exon_number "1";
chr6	StringTie	exon	70415291	70415376	1000	+	.	gene_id "MSTRG.163924"; transcript_id "MSTRG.163924.16"; exon_number "2";
chr6	StringTie	exon	70426570	70426751	1000	+	.	gene_id "MSTRG.163924"; transcript_id "MSTRG.163924.16"; exon_number "3";
chr6	StringTie	exon	70428304	70428419	1000	+	.	gene_id "MSTRG.163924"; transcript_id "MSTRG.163924.16"; exon_number "4";
chr6	StringTie	exon	70452492	70452571	1000	+	.	gene_id "MSTRG.163924"; transcript_id "MSTRG.163924.16"; exon_number "5";
chr6	StringTie	exon	70475410	70475549	1000	+	.	gene_id "MSTRG.163924"; transcript_id "MSTRG.163924.16"; exon_number "6";
chr6	StringTie	exon	70475663	70475733	1000	+	.	gene_id "MSTRG.163924"; transcript_id "MSTRG.163924.16"; exon_number "7";
chr6	StringTie	exon	70477159	70477332	1000	+	.	gene_id "MSTRG.163924"; transcript_id "MSTRG.163924.16"; exon_number "8";
chr6	StringTie	exon	70480901	70481027	1000	+	.	gene_id "MSTRG.163924"; transcript_id "MSTRG.163924.16"; exon_number "9";
chr6	StringTie	exon	70482001	70482154	1000	+	.	gene_id "MSTRG.163924"; transcript_id "MSTRG.163924.16"; exon_number "10";
chr6	StringTie	exon	70486167	70486244	1000	+	.	gene_id "MSTRG.163924"; transcript_id "MSTRG.163924.16"; exon_number "11";
chr6	StringTie	exon	70491034	70491083	1000	+	.	gene_id "MSTRG.163924"; transcript_id "MSTRG.163924.16"; exon_number "12";
chr6	StringTie	exon	70502636	70502791	1000	+	.	gene_id "MSTRG.163924"; transcript_id "MSTRG.163924.16"; exon_number "13";
chr6	StringTie	exon	70522513	70522586	1000	+	.	gene_id "MSTRG.163924"; transcript_id "MSTRG.163924.16"; exon_number "14";
chr6	StringTie	exon	70523967	70524121	1000	+	.	gene_id "MSTRG.163924"; transcript_id "MSTRG.163924.16"; exon_number "15";
chr6	StringTie	exon	70524343	70526698	1000	+	.	gene_id "MSTRG.163924"; transcript_id "MSTRG.163924.16"; exon_number "16";
chr6	StringTie	exon	70528292	70528452	1000	+	.	gene_id "MSTRG.163924"; transcript_id "MSTRG.163924.16"; exon_number "17";
chr6	StringTie	exon	70533160	70533251	1000	+	.	gene_id "MSTRG.163924"; transcript_id "MSTRG.163924.16"; exon_number "18";
chr6	StringTie	exon	70533757	70533854	1000	+	.	gene_id "MSTRG.163924"; transcript_id "MSTRG.163924.16"; exon_number "19";
chr6	StringTie	exon	70536260	70536411	1000	+	.	gene_id "MSTRG.163924"; transcript_id "MSTRG.163924.16"; exon_number "20";
chr6	StringTie	exon	70538291	70538401	1000	+	.	gene_id "MSTRG.163924"; transcript_id "MSTRG.163924.16"; exon_number "21";
chr6	StringTie	exon	70556750	70556863	1000	+	.	gene_id "MSTRG.163924"; transcript_id "MSTRG.163924.16"; exon_number "22";
chr6	StringTie	exon	70559716	70561611	1000	+	.	gene_id "MSTRG.163924"; transcript_id "MSTRG.163924.16"; exon_number "23";
chr6	StringTie	transcript	70413277	70561983	1000	+	.	gene_id "MSTRG.163924"; transcript_id "MSTRG.163924.17";
chr6	StringTie	exon	70413277	70413702	1000	+	.	gene_id "MSTRG.163924"; transcript_id "MSTRG.163924.17"; exon_number "1";
chr6	StringTie	exon	70415291	70415376	1000	+	.	gene_id "MSTRG.163924"; transcript_id "MSTRG.163924.17"; exon_number "2";
chr6	StringTie	exon	70426570	70426751	1000	+	.	gene_id "MSTRG.163924"; transcript_id "MSTRG.163924.17"; exon_number "3";
chr6	StringTie	exon	70428304	70428419	1000	+	.	gene_id "MSTRG.163924"; transcript_id "MSTRG.163924.17"; exon_number "4";
chr6	StringTie	exon	70452492	70452571	1000	+	.	gene_id "MSTRG.163924"; transcript_id "MSTRG.163924.17"; exon_number "5";
chr6	StringTie	exon	70475410	70475549	1000	+	.	gene_id "MSTRG.163924"; transcript_id "MSTRG.163924.17"; exon_number "6";
chr6	StringTie	exon	70475663	70475733	1000	+	.	gene_id "MSTRG.163924"; transcript_id "MSTRG.163924.17"; exon_number "7";
chr6	StringTie	exon	70477159	70477332	1000	+	.	gene_id "MSTRG.163924"; transcript_id "MSTRG.163924.17"; exon_number "8";
chr6	StringTie	exon	70480901	70481027	1000	+	.	gene_id "MSTRG.163924"; transcript_id "MSTRG.163924.17"; exon_number "9";
chr6	StringTie	exon	70482001	70482154	1000	+	.	gene_id "MSTRG.163924"; transcript_id "MSTRG.163924.17"; exon_number "10";
chr6	StringTie	exon	70486167	70486244	1000	+	.	gene_id "MSTRG.163924"; transcript_id "MSTRG.163924.17"; exon_number "11";
chr6	StringTie	exon	70491034	70491083	1000	+	.	gene_id "MSTRG.163924"; transcript_id "MSTRG.163924.17"; exon_number "12";
chr6	StringTie	exon	70502636	70502791	1000	+	.	gene_id "MSTRG.163924"; transcript_id "MSTRG.163924.17"; exon_number "13";
chr6	StringTie	exon	70522513	70522586	1000	+	.	gene_id "MSTRG.163924"; transcript_id "MSTRG.163924.17"; exon_number "14";
chr6	StringTie	exon	70523967	70524121	1000	+	.	gene_id "MSTRG.163924"; transcript_id "MSTRG.163924.17"; exon_number "15";
chr6	StringTie	exon	70524343	70525191	1000	+	.	gene_id "MSTRG.163924"; transcript_id "MSTRG.163924.17"; exon_number "16";
chr6	StringTie	exon	70525864	70526698	1000	+	.	gene_id "MSTRG.163924"; transcript_id "MSTRG.163924.17"; exon_number "17";
chr6	StringTie	exon	70528292	70528452	1000	+	.	gene_id "MSTRG.163924"; transcript_id "MSTRG.163924.17"; exon_number "18";
chr6	StringTie	exon	70533160	70533251	1000	+	.	gene_id "MSTRG.163924"; transcript_id "MSTRG.163924.17"; exon_number "19";
chr6	StringTie	exon	70533757	70533854	1000	+	.	gene_id "MSTRG.163924"; transcript_id "MSTRG.163924.17"; exon_number "20";
chr6	StringTie	exon	70536260	70536411	1000	+	.	gene_id "MSTRG.163924"; transcript_id "MSTRG.163924.17"; exon_number "21";
chr6	StringTie	exon	70538291	70538401	1000	+	.	gene_id "MSTRG.163924"; transcript_id "MSTRG.163924.17"; exon_number "22";
chr6	StringTie	exon	70556750	70556863	1000	+	.	gene_id "MSTRG.163924"; transcript_id "MSTRG.163924.17"; exon_number "23";
chr6	StringTie	exon	70559716	70561983	1000	+	.	gene_id "MSTRG.163924"; transcript_id "MSTRG.163924.17"; exon_number "24";
chr6	StringTie	transcript	70413293	70561206	1000	+	.	gene_id "MSTRG.163924"; transcript_id "MSTRG.163924.18";
chr6	StringTie	exon	70413293	70413702	1000	+	.	gene_id "MSTRG.163924"; transcript_id "MSTRG.163924.18"; exon_number "1";
chr6	StringTie	exon	70426439	70426532	1000	+	.	gene_id "MSTRG.163924"; transcript_id "MSTRG.163924.18"; exon_number "2";
chr6	StringTie	exon	70428304	70428419	1000	+	.	gene_id "MSTRG.163924"; transcript_id "MSTRG.163924.18"; exon_number "3";
chr6	StringTie	exon	70452492	70452571	1000	+	.	gene_id "MSTRG.163924"; transcript_id "MSTRG.163924.18"; exon_number "4";
chr6	StringTie	exon	70475410	70475549	1000	+	.	gene_id "MSTRG.163924"; transcript_id "MSTRG.163924.18"; exon_number "5";
chr6	StringTie	exon	70475663	70475733	1000	+	.	gene_id "MSTRG.163924"; transcript_id "MSTRG.163924.18"; exon_number "6";
chr6	StringTie	exon	70477159	70477332	1000	+	.	gene_id "MSTRG.163924"; transcript_id "MSTRG.163924.18"; exon_number "7";
chr6	StringTie	exon	70480901	70481027	1000	+	.	gene_id "MSTRG.163924"; transcript_id "MSTRG.163924.18"; exon_number "8";
chr6	StringTie	exon	70482001	70482154	1000	+	.	gene_id "MSTRG.163924"; transcript_id "MSTRG.163924.18"; exon_number "9";
chr6	StringTie	exon	70491034	70491083	1000	+	.	gene_id "MSTRG.163924"; transcript_id "MSTRG.163924.18"; exon_number "10";
chr6	StringTie	exon	70502636	70502791	1000	+	.	gene_id "MSTRG.163924"; transcript_id "MSTRG.163924.18"; exon_number "11";
chr6	StringTie	exon	70522513	70522586	1000	+	.	gene_id "MSTRG.163924"; transcript_id "MSTRG.163924.18"; exon_number "12";
chr6	StringTie	exon	70523967	70524121	1000	+	.	gene_id "MSTRG.163924"; transcript_id "MSTRG.163924.18"; exon_number "13";
chr6	StringTie	exon	70524931	70526698	1000	+	.	gene_id "MSTRG.163924"; transcript_id "MSTRG.163924.18"; exon_number "14";
chr6	StringTie	exon	70528292	70528452	1000	+	.	gene_id "MSTRG.163924"; transcript_id "MSTRG.163924.18"; exon_number "15";
chr6	StringTie	exon	70533160	70533251	1000	+	.	gene_id "MSTRG.163924"; transcript_id "MSTRG.163924.18"; exon_number "16";
chr6	StringTie	exon	70533757	70533854	1000	+	.	gene_id "MSTRG.163924"; transcript_id "MSTRG.163924.18"; exon_number "17";
chr6	StringTie	exon	70536260	70536411	1000	+	.	gene_id "MSTRG.163924"; transcript_id "MSTRG.163924.18"; exon_number "18";
chr6	StringTie	exon	70538291	70538401	1000	+	.	gene_id "MSTRG.163924"; transcript_id "MSTRG.163924.18"; exon_number "19";
chr6	StringTie	exon	70556750	70556863	1000	+	.	gene_id "MSTRG.163924"; transcript_id "MSTRG.163924.18"; exon_number "20";
chr6	StringTie	exon	70559716	70561206	1000	+	.	gene_id "MSTRG.163924"; transcript_id "MSTRG.163924.18"; exon_number "21";
chr6	StringTie	transcript	70413300	70561264	1000	+	.	gene_id "MSTRG.163924"; transcript_id "MSTRG.163924.19";
chr6	StringTie	exon	70413300	70413702	1000	+	.	gene_id "MSTRG.163924"; transcript_id "MSTRG.163924.19"; exon_number "1";
chr6	StringTie	exon	70415291	70415376	1000	+	.	gene_id "MSTRG.163924"; transcript_id "MSTRG.163924.19"; exon_number "2";
chr6	StringTie	exon	70426570	70426751	1000	+	.	gene_id "MSTRG.163924"; transcript_id "MSTRG.163924.19"; exon_number "3";
chr6	StringTie	exon	70428304	70428419	1000	+	.	gene_id "MSTRG.163924"; transcript_id "MSTRG.163924.19"; exon_number "4";
chr6	StringTie	exon	70452492	70452571	1000	+	.	gene_id "MSTRG.163924"; transcript_id "MSTRG.163924.19"; exon_number "5";
chr6	StringTie	exon	70475410	70475549	1000	+	.	gene_id "MSTRG.163924"; transcript_id "MSTRG.163924.19"; exon_number "6";
chr6	StringTie	exon	70475663	70475733	1000	+	.	gene_id "MSTRG.163924"; transcript_id "MSTRG.163924.19"; exon_number "7";
chr6	StringTie	exon	70477159	70477332	1000	+	.	gene_id "MSTRG.163924"; transcript_id "MSTRG.163924.19"; exon_number "8";
chr6	StringTie	exon	70480901	70481027	1000	+	.	gene_id "MSTRG.163924"; transcript_id "MSTRG.163924.19"; exon_number "9";
chr6	StringTie	exon	70482001	70482154	1000	+	.	gene_id "MSTRG.163924"; transcript_id "MSTRG.163924.19"; exon_number "10";
chr6	StringTie	exon	70486167	70486244	1000	+	.	gene_id "MSTRG.163924"; transcript_id "MSTRG.163924.19"; exon_number "11";
chr6	StringTie	exon	70491034	70491083	1000	+	.	gene_id "MSTRG.163924"; transcript_id "MSTRG.163924.19"; exon_number "12";
chr6	StringTie	exon	70502636	70502791	1000	+	.	gene_id "MSTRG.163924"; transcript_id "MSTRG.163924.19"; exon_number "13";
chr6	StringTie	exon	70522513	70522586	1000	+	.	gene_id "MSTRG.163924"; transcript_id "MSTRG.163924.19"; exon_number "14";
chr6	StringTie	exon	70523967	70524121	1000	+	.	gene_id "MSTRG.163924"; transcript_id "MSTRG.163924.19"; exon_number "15";
chr6	StringTie	exon	70524931	70526698	1000	+	.	gene_id "MSTRG.163924"; transcript_id "MSTRG.163924.19"; exon_number "16";
chr6	StringTie	exon	70528292	70528452	1000	+	.	gene_id "MSTRG.163924"; transcript_id "MSTRG.163924.19"; exon_number "17";
chr6	StringTie	exon	70533160	70533251	1000	+	.	gene_id "MSTRG.163924"; transcript_id "MSTRG.163924.19"; exon_number "18";
chr6	StringTie	exon	70533757	70533854	1000	+	.	gene_id "MSTRG.163924"; transcript_id "MSTRG.163924.19"; exon_number "19";
chr6	StringTie	exon	70536260	70536411	1000	+	.	gene_id "MSTRG.163924"; transcript_id "MSTRG.163924.19"; exon_number "20";
chr6	StringTie	exon	70538291	70538401	1000	+	.	gene_id "MSTRG.163924"; transcript_id "MSTRG.163924.19"; exon_number "21";
chr6	StringTie	exon	70556750	70556863	1000	+	.	gene_id "MSTRG.163924"; transcript_id "MSTRG.163924.19"; exon_number "22";
chr6	StringTie	exon	70559716	70561264	1000	+	.	gene_id "MSTRG.163924"; transcript_id "MSTRG.163924.19"; exon_number "23";
chr6	StringTie	transcript	70412722	70562422	1000	+	.	gene_id "MSTRG.163924"; transcript_id "MSTRG.163924.2";
chr6	StringTie	exon	70412722	70413702	1000	+	.	gene_id "MSTRG.163924"; transcript_id "MSTRG.163924.2"; exon_number "1";
chr6	StringTie	exon	70415291	70415376	1000	+	.	gene_id "MSTRG.163924"; transcript_id "MSTRG.163924.2"; exon_number "2";
chr6	StringTie	exon	70426439	70426532	1000	+	.	gene_id "MSTRG.163924"; transcript_id "MSTRG.163924.2"; exon_number "3";
chr6	StringTie	exon	70428304	70428419	1000	+	.	gene_id "MSTRG.163924"; transcript_id "MSTRG.163924.2"; exon_number "4";
chr6	StringTie	exon	70452492	70452571	1000	+	.	gene_id "MSTRG.163924"; transcript_id "MSTRG.163924.2"; exon_number "5";
chr6	StringTie	exon	70475410	70475549	1000	+	.	gene_id "MSTRG.163924"; transcript_id "MSTRG.163924.2"; exon_number "6";
chr6	StringTie	exon	70475663	70475733	1000	+	.	gene_id "MSTRG.163924"; transcript_id "MSTRG.163924.2"; exon_number "7";
chr6	StringTie	exon	70477159	70477332	1000	+	.	gene_id "MSTRG.163924"; transcript_id "MSTRG.163924.2"; exon_number "8";
chr6	StringTie	exon	70480901	70481027	1000	+	.	gene_id "MSTRG.163924"; transcript_id "MSTRG.163924.2"; exon_number "9";
chr6	StringTie	exon	70482001	70482154	1000	+	.	gene_id "MSTRG.163924"; transcript_id "MSTRG.163924.2"; exon_number "10";
chr6	StringTie	exon	70486167	70486244	1000	+	.	gene_id "MSTRG.163924"; transcript_id "MSTRG.163924.2"; exon_number "11";
chr6	StringTie	exon	70491034	70491083	1000	+	.	gene_id "MSTRG.163924"; transcript_id "MSTRG.163924.2"; exon_number "12";
chr6	StringTie	exon	70502636	70502791	1000	+	.	gene_id "MSTRG.163924"; transcript_id "MSTRG.163924.2"; exon_number "13";
chr6	StringTie	exon	70522513	70522586	1000	+	.	gene_id "MSTRG.163924"; transcript_id "MSTRG.163924.2"; exon_number "14";
chr6	StringTie	exon	70523967	70524121	1000	+	.	gene_id "MSTRG.163924"; transcript_id "MSTRG.163924.2"; exon_number "15";
chr6	StringTie	exon	70524343	70525191	1000	+	.	gene_id "MSTRG.163924"; transcript_id "MSTRG.163924.2"; exon_number "16";
chr6	StringTie	exon	70525864	70526698	1000	+	.	gene_id "MSTRG.163924"; transcript_id "MSTRG.163924.2"; exon_number "17";
chr6	StringTie	exon	70528292	70528452	1000	+	.	gene_id "MSTRG.163924"; transcript_id "MSTRG.163924.2"; exon_number "18";
chr6	StringTie	exon	70533160	70533251	1000	+	.	gene_id "MSTRG.163924"; transcript_id "MSTRG.163924.2"; exon_number "19";
chr6	StringTie	exon	70533757	70533854	1000	+	.	gene_id "MSTRG.163924"; transcript_id "MSTRG.163924.2"; exon_number "20";
chr6	StringTie	exon	70536260	70536411	1000	+	.	gene_id "MSTRG.163924"; transcript_id "MSTRG.163924.2"; exon_number "21";
chr6	StringTie	exon	70538291	70538401	1000	+	.	gene_id "MSTRG.163924"; transcript_id "MSTRG.163924.2"; exon_number "22";
chr6	StringTie	exon	70556750	70556863	1000	+	.	gene_id "MSTRG.163924"; transcript_id "MSTRG.163924.2"; exon_number "23";
chr6	StringTie	exon	70559716	70562422	1000	+	.	gene_id "MSTRG.163924"; transcript_id "MSTRG.163924.2"; exon_number "24";
chr6	StringTie	transcript	70413302	70561719	1000	+	.	gene_id "MSTRG.163924"; transcript_id "MSTRG.163924.20";
chr6	StringTie	exon	70413302	70413702	1000	+	.	gene_id "MSTRG.163924"; transcript_id "MSTRG.163924.20"; exon_number "1";
chr6	StringTie	exon	70426439	70426532	1000	+	.	gene_id "MSTRG.163924"; transcript_id "MSTRG.163924.20"; exon_number "2";
chr6	StringTie	exon	70428304	70428419	1000	+	.	gene_id "MSTRG.163924"; transcript_id "MSTRG.163924.20"; exon_number "3";
chr6	StringTie	exon	70452492	70452571	1000	+	.	gene_id "MSTRG.163924"; transcript_id "MSTRG.163924.20"; exon_number "4";
chr6	StringTie	exon	70475410	70475549	1000	+	.	gene_id "MSTRG.163924"; transcript_id "MSTRG.163924.20"; exon_number "5";
chr6	StringTie	exon	70475663	70475733	1000	+	.	gene_id "MSTRG.163924"; transcript_id "MSTRG.163924.20"; exon_number "6";
chr6	StringTie	exon	70477159	70477332	1000	+	.	gene_id "MSTRG.163924"; transcript_id "MSTRG.163924.20"; exon_number "7";
chr6	StringTie	exon	70480901	70481027	1000	+	.	gene_id "MSTRG.163924"; transcript_id "MSTRG.163924.20"; exon_number "8";
chr6	StringTie	exon	70482001	70482154	1000	+	.	gene_id "MSTRG.163924"; transcript_id "MSTRG.163924.20"; exon_number "9";
chr6	StringTie	exon	70491034	70491083	1000	+	.	gene_id "MSTRG.163924"; transcript_id "MSTRG.163924.20"; exon_number "10";
chr6	StringTie	exon	70502636	70502791	1000	+	.	gene_id "MSTRG.163924"; transcript_id "MSTRG.163924.20"; exon_number "11";
chr6	StringTie	exon	70522513	70522586	1000	+	.	gene_id "MSTRG.163924"; transcript_id "MSTRG.163924.20"; exon_number "12";
chr6	StringTie	exon	70523967	70524121	1000	+	.	gene_id "MSTRG.163924"; transcript_id "MSTRG.163924.20"; exon_number "13";
chr6	StringTie	exon	70524343	70525191	1000	+	.	gene_id "MSTRG.163924"; transcript_id "MSTRG.163924.20"; exon_number "14";
chr6	StringTie	exon	70525864	70526698	1000	+	.	gene_id "MSTRG.163924"; transcript_id "MSTRG.163924.20"; exon_number "15";
chr6	StringTie	exon	70528292	70528452	1000	+	.	gene_id "MSTRG.163924"; transcript_id "MSTRG.163924.20"; exon_number "16";
chr6	StringTie	exon	70533160	70533251	1000	+	.	gene_id "MSTRG.163924"; transcript_id "MSTRG.163924.20"; exon_number "17";
chr6	StringTie	exon	70533757	70533854	1000	+	.	gene_id "MSTRG.163924"; transcript_id "MSTRG.163924.20"; exon_number "18";
chr6	StringTie	exon	70536260	70536411	1000	+	.	gene_id "MSTRG.163924"; transcript_id "MSTRG.163924.20"; exon_number "19";
chr6	StringTie	exon	70538291	70538401	1000	+	.	gene_id "MSTRG.163924"; transcript_id "MSTRG.163924.20"; exon_number "20";
chr6	StringTie	exon	70556750	70556863	1000	+	.	gene_id "MSTRG.163924"; transcript_id "MSTRG.163924.20"; exon_number "21";
chr6	StringTie	exon	70559716	70561719	1000	+	.	gene_id "MSTRG.163924"; transcript_id "MSTRG.163924.20"; exon_number "22";
chr6	StringTie	transcript	70413302	70516539	1000	+	.	gene_id "MSTRG.163924"; transcript_id "MSTRG.163924.21";
chr6	StringTie	exon	70413302	70413702	1000	+	.	gene_id "MSTRG.163924"; transcript_id "MSTRG.163924.21"; exon_number "1";
chr6	StringTie	exon	70415291	70415376	1000	+	.	gene_id "MSTRG.163924"; transcript_id "MSTRG.163924.21"; exon_number "2";
chr6	StringTie	exon	70426439	70426532	1000	+	.	gene_id "MSTRG.163924"; transcript_id "MSTRG.163924.21"; exon_number "3";
chr6	StringTie	exon	70428304	70428419	1000	+	.	gene_id "MSTRG.163924"; transcript_id "MSTRG.163924.21"; exon_number "4";
chr6	StringTie	exon	70452492	70452571	1000	+	.	gene_id "MSTRG.163924"; transcript_id "MSTRG.163924.21"; exon_number "5";
chr6	StringTie	exon	70475410	70475549	1000	+	.	gene_id "MSTRG.163924"; transcript_id "MSTRG.163924.21"; exon_number "6";
chr6	StringTie	exon	70475663	70475733	1000	+	.	gene_id "MSTRG.163924"; transcript_id "MSTRG.163924.21"; exon_number "7";
chr6	StringTie	exon	70477159	70477332	1000	+	.	gene_id "MSTRG.163924"; transcript_id "MSTRG.163924.21"; exon_number "8";
chr6	StringTie	exon	70480901	70481027	1000	+	.	gene_id "MSTRG.163924"; transcript_id "MSTRG.163924.21"; exon_number "9";
chr6	StringTie	exon	70482001	70482154	1000	+	.	gene_id "MSTRG.163924"; transcript_id "MSTRG.163924.21"; exon_number "10";
chr6	StringTie	exon	70486167	70486244	1000	+	.	gene_id "MSTRG.163924"; transcript_id "MSTRG.163924.21"; exon_number "11";
chr6	StringTie	exon	70491034	70491083	1000	+	.	gene_id "MSTRG.163924"; transcript_id "MSTRG.163924.21"; exon_number "12";
chr6	StringTie	exon	70502636	70502791	1000	+	.	gene_id "MSTRG.163924"; transcript_id "MSTRG.163924.21"; exon_number "13";
chr6	StringTie	exon	70509437	70516539	1000	+	.	gene_id "MSTRG.163924"; transcript_id "MSTRG.163924.21"; exon_number "14";
chr6	StringTie	transcript	70413307	70561696	1000	+	.	gene_id "MSTRG.163924"; transcript_id "MSTRG.163924.22";
chr6	StringTie	exon	70413307	70413702	1000	+	.	gene_id "MSTRG.163924"; transcript_id "MSTRG.163924.22"; exon_number "1";
chr6	StringTie	exon	70415291	70415376	1000	+	.	gene_id "MSTRG.163924"; transcript_id "MSTRG.163924.22"; exon_number "2";
chr6	StringTie	exon	70418375	70418492	1000	+	.	gene_id "MSTRG.163924"; transcript_id "MSTRG.163924.22"; exon_number "3";
chr6	StringTie	exon	70426439	70426532	1000	+	.	gene_id "MSTRG.163924"; transcript_id "MSTRG.163924.22"; exon_number "4";
chr6	StringTie	exon	70428304	70428419	1000	+	.	gene_id "MSTRG.163924"; transcript_id "MSTRG.163924.22"; exon_number "5";
chr6	StringTie	exon	70452492	70452571	1000	+	.	gene_id "MSTRG.163924"; transcript_id "MSTRG.163924.22"; exon_number "6";
chr6	StringTie	exon	70475410	70475549	1000	+	.	gene_id "MSTRG.163924"; transcript_id "MSTRG.163924.22"; exon_number "7";
chr6	StringTie	exon	70475663	70475733	1000	+	.	gene_id "MSTRG.163924"; transcript_id "MSTRG.163924.22"; exon_number "8";
chr6	StringTie	exon	70477159	70477332	1000	+	.	gene_id "MSTRG.163924"; transcript_id "MSTRG.163924.22"; exon_number "9";
chr6	StringTie	exon	70480901	70481027	1000	+	.	gene_id "MSTRG.163924"; transcript_id "MSTRG.163924.22"; exon_number "10";
chr6	StringTie	exon	70482001	70482154	1000	+	.	gene_id "MSTRG.163924"; transcript_id "MSTRG.163924.22"; exon_number "11";
chr6	StringTie	exon	70486167	70486244	1000	+	.	gene_id "MSTRG.163924"; transcript_id "MSTRG.163924.22"; exon_number "12";
chr6	StringTie	exon	70491034	70491083	1000	+	.	gene_id "MSTRG.163924"; transcript_id "MSTRG.163924.22"; exon_number "13";
chr6	StringTie	exon	70502636	70502791	1000	+	.	gene_id "MSTRG.163924"; transcript_id "MSTRG.163924.22"; exon_number "14";
chr6	StringTie	exon	70522513	70522586	1000	+	.	gene_id "MSTRG.163924"; transcript_id "MSTRG.163924.22"; exon_number "15";
chr6	StringTie	exon	70523967	70524121	1000	+	.	gene_id "MSTRG.163924"; transcript_id "MSTRG.163924.22"; exon_number "16";
chr6	StringTie	exon	70524343	70525191	1000	+	.	gene_id "MSTRG.163924"; transcript_id "MSTRG.163924.22"; exon_number "17";
chr6	StringTie	exon	70525864	70526698	1000	+	.	gene_id "MSTRG.163924"; transcript_id "MSTRG.163924.22"; exon_number "18";
chr6	StringTie	exon	70528292	70528452	1000	+	.	gene_id "MSTRG.163924"; transcript_id "MSTRG.163924.22"; exon_number "19";
chr6	StringTie	exon	70533160	70533251	1000	+	.	gene_id "MSTRG.163924"; transcript_id "MSTRG.163924.22"; exon_number "20";
chr6	StringTie	exon	70533757	70533854	1000	+	.	gene_id "MSTRG.163924"; transcript_id "MSTRG.163924.22"; exon_number "21";
chr6	StringTie	exon	70536260	70536411	1000	+	.	gene_id "MSTRG.163924"; transcript_id "MSTRG.163924.22"; exon_number "22";
chr6	StringTie	exon	70538291	70538401	1000	+	.	gene_id "MSTRG.163924"; transcript_id "MSTRG.163924.22"; exon_number "23";
chr6	StringTie	exon	70556750	70556863	1000	+	.	gene_id "MSTRG.163924"; transcript_id "MSTRG.163924.22"; exon_number "24";
chr6	StringTie	exon	70559716	70561696	1000	+	.	gene_id "MSTRG.163924"; transcript_id "MSTRG.163924.22"; exon_number "25";
chr6	StringTie	transcript	70413322	70561609	1000	+	.	gene_id "MSTRG.163924"; transcript_id "MSTRG.163924.24";
chr6	StringTie	exon	70413322	70413702	1000	+	.	gene_id "MSTRG.163924"; transcript_id "MSTRG.163924.24"; exon_number "1";
chr6	StringTie	exon	70415291	70415376	1000	+	.	gene_id "MSTRG.163924"; transcript_id "MSTRG.163924.24"; exon_number "2";
chr6	StringTie	exon	70418375	70418492	1000	+	.	gene_id "MSTRG.163924"; transcript_id "MSTRG.163924.24"; exon_number "3";
chr6	StringTie	exon	70426439	70426532	1000	+	.	gene_id "MSTRG.163924"; transcript_id "MSTRG.163924.24"; exon_number "4";
chr6	StringTie	exon	70428304	70428419	1000	+	.	gene_id "MSTRG.163924"; transcript_id "MSTRG.163924.24"; exon_number "5";
chr6	StringTie	exon	70452492	70452571	1000	+	.	gene_id "MSTRG.163924"; transcript_id "MSTRG.163924.24"; exon_number "6";
chr6	StringTie	exon	70475459	70475549	1000	+	.	gene_id "MSTRG.163924"; transcript_id "MSTRG.163924.24"; exon_number "7";
chr6	StringTie	exon	70475663	70475733	1000	+	.	gene_id "MSTRG.163924"; transcript_id "MSTRG.163924.24"; exon_number "8";
chr6	StringTie	exon	70477159	70477332	1000	+	.	gene_id "MSTRG.163924"; transcript_id "MSTRG.163924.24"; exon_number "9";
chr6	StringTie	exon	70480901	70481027	1000	+	.	gene_id "MSTRG.163924"; transcript_id "MSTRG.163924.24"; exon_number "10";
chr6	StringTie	exon	70482001	70482154	1000	+	.	gene_id "MSTRG.163924"; transcript_id "MSTRG.163924.24"; exon_number "11";
chr6	StringTie	exon	70486167	70486244	1000	+	.	gene_id "MSTRG.163924"; transcript_id "MSTRG.163924.24"; exon_number "12";
chr6	StringTie	exon	70491034	70491083	1000	+	.	gene_id "MSTRG.163924"; transcript_id "MSTRG.163924.24"; exon_number "13";
chr6	StringTie	exon	70502636	70502791	1000	+	.	gene_id "MSTRG.163924"; transcript_id "MSTRG.163924.24"; exon_number "14";
chr6	StringTie	exon	70522513	70522586	1000	+	.	gene_id "MSTRG.163924"; transcript_id "MSTRG.163924.24"; exon_number "15";
chr6	StringTie	exon	70523967	70526698	1000	+	.	gene_id "MSTRG.163924"; transcript_id "MSTRG.163924.24"; exon_number "16";
chr6	StringTie	exon	70528292	70528452	1000	+	.	gene_id "MSTRG.163924"; transcript_id "MSTRG.163924.24"; exon_number "17";
chr6	StringTie	exon	70533160	70533251	1000	+	.	gene_id "MSTRG.163924"; transcript_id "MSTRG.163924.24"; exon_number "18";
chr6	StringTie	exon	70533757	70533854	1000	+	.	gene_id "MSTRG.163924"; transcript_id "MSTRG.163924.24"; exon_number "19";
chr6	StringTie	exon	70536260	70536411	1000	+	.	gene_id "MSTRG.163924"; transcript_id "MSTRG.163924.24"; exon_number "20";
chr6	StringTie	exon	70538291	70538401	1000	+	.	gene_id "MSTRG.163924"; transcript_id "MSTRG.163924.24"; exon_number "21";
chr6	StringTie	exon	70556750	70556863	1000	+	.	gene_id "MSTRG.163924"; transcript_id "MSTRG.163924.24"; exon_number "22";
chr6	StringTie	exon	70559721	70561609	1000	+	.	gene_id "MSTRG.163924"; transcript_id "MSTRG.163924.24"; exon_number "23";
chr6	StringTie	transcript	70413343	70561749	1000	+	.	gene_id "MSTRG.163924"; transcript_id "MSTRG.163924.25";
chr6	StringTie	exon	70413343	70413702	1000	+	.	gene_id "MSTRG.163924"; transcript_id "MSTRG.163924.25"; exon_number "1";
chr6	StringTie	exon	70415291	70415376	1000	+	.	gene_id "MSTRG.163924"; transcript_id "MSTRG.163924.25"; exon_number "2";
chr6	StringTie	exon	70418375	70418492	1000	+	.	gene_id "MSTRG.163924"; transcript_id "MSTRG.163924.25"; exon_number "3";
chr6	StringTie	exon	70426439	70426532	1000	+	.	gene_id "MSTRG.163924"; transcript_id "MSTRG.163924.25"; exon_number "4";
chr6	StringTie	exon	70428304	70428419	1000	+	.	gene_id "MSTRG.163924"; transcript_id "MSTRG.163924.25"; exon_number "5";
chr6	StringTie	exon	70452492	70452571	1000	+	.	gene_id "MSTRG.163924"; transcript_id "MSTRG.163924.25"; exon_number "6";
chr6	StringTie	exon	70475410	70475549	1000	+	.	gene_id "MSTRG.163924"; transcript_id "MSTRG.163924.25"; exon_number "7";
chr6	StringTie	exon	70475663	70475733	1000	+	.	gene_id "MSTRG.163924"; transcript_id "MSTRG.163924.25"; exon_number "8";
chr6	StringTie	exon	70477159	70477332	1000	+	.	gene_id "MSTRG.163924"; transcript_id "MSTRG.163924.25"; exon_number "9";
chr6	StringTie	exon	70480901	70481027	1000	+	.	gene_id "MSTRG.163924"; transcript_id "MSTRG.163924.25"; exon_number "10";
chr6	StringTie	exon	70482001	70482154	1000	+	.	gene_id "MSTRG.163924"; transcript_id "MSTRG.163924.25"; exon_number "11";
chr6	StringTie	exon	70486167	70486244	1000	+	.	gene_id "MSTRG.163924"; transcript_id "MSTRG.163924.25"; exon_number "12";
chr6	StringTie	exon	70491034	70491083	1000	+	.	gene_id "MSTRG.163924"; transcript_id "MSTRG.163924.25"; exon_number "13";
chr6	StringTie	exon	70502636	70502791	1000	+	.	gene_id "MSTRG.163924"; transcript_id "MSTRG.163924.25"; exon_number "14";
chr6	StringTie	exon	70522513	70522586	1000	+	.	gene_id "MSTRG.163924"; transcript_id "MSTRG.163924.25"; exon_number "15";
chr6	StringTie	exon	70523967	70524121	1000	+	.	gene_id "MSTRG.163924"; transcript_id "MSTRG.163924.25"; exon_number "16";
chr6	StringTie	exon	70524343	70526698	1000	+	.	gene_id "MSTRG.163924"; transcript_id "MSTRG.163924.25"; exon_number "17";
chr6	StringTie	exon	70528292	70528452	1000	+	.	gene_id "MSTRG.163924"; transcript_id "MSTRG.163924.25"; exon_number "18";
chr6	StringTie	exon	70533160	70533251	1000	+	.	gene_id "MSTRG.163924"; transcript_id "MSTRG.163924.25"; exon_number "19";
chr6	StringTie	exon	70533757	70533854	1000	+	.	gene_id "MSTRG.163924"; transcript_id "MSTRG.163924.25"; exon_number "20";
chr6	StringTie	exon	70536260	70536411	1000	+	.	gene_id "MSTRG.163924"; transcript_id "MSTRG.163924.25"; exon_number "21";
chr6	StringTie	exon	70538291	70538401	1000	+	.	gene_id "MSTRG.163924"; transcript_id "MSTRG.163924.25"; exon_number "22";
chr6	StringTie	exon	70556750	70556863	1000	+	.	gene_id "MSTRG.163924"; transcript_id "MSTRG.163924.25"; exon_number "23";
chr6	StringTie	exon	70559716	70561749	1000	+	.	gene_id "MSTRG.163924"; transcript_id "MSTRG.163924.25"; exon_number "24";
chr6	StringTie	transcript	70413350	70561687	1000	+	.	gene_id "MSTRG.163924"; transcript_id "MSTRG.163924.26";
chr6	StringTie	exon	70413350	70413702	1000	+	.	gene_id "MSTRG.163924"; transcript_id "MSTRG.163924.26"; exon_number "1";
chr6	StringTie	exon	70415291	70415376	1000	+	.	gene_id "MSTRG.163924"; transcript_id "MSTRG.163924.26"; exon_number "2";
chr6	StringTie	exon	70426439	70426532	1000	+	.	gene_id "MSTRG.163924"; transcript_id "MSTRG.163924.26"; exon_number "3";
chr6	StringTie	exon	70428304	70428419	1000	+	.	gene_id "MSTRG.163924"; transcript_id "MSTRG.163924.26"; exon_number "4";
chr6	StringTie	exon	70452492	70452571	1000	+	.	gene_id "MSTRG.163924"; transcript_id "MSTRG.163924.26"; exon_number "5";
chr6	StringTie	exon	70475410	70475549	1000	+	.	gene_id "MSTRG.163924"; transcript_id "MSTRG.163924.26"; exon_number "6";
chr6	StringTie	exon	70475663	70475733	1000	+	.	gene_id "MSTRG.163924"; transcript_id "MSTRG.163924.26"; exon_number "7";
chr6	StringTie	exon	70477159	70477332	1000	+	.	gene_id "MSTRG.163924"; transcript_id "MSTRG.163924.26"; exon_number "8";
chr6	StringTie	exon	70480901	70481027	1000	+	.	gene_id "MSTRG.163924"; transcript_id "MSTRG.163924.26"; exon_number "9";
chr6	StringTie	exon	70482001	70482154	1000	+	.	gene_id "MSTRG.163924"; transcript_id "MSTRG.163924.26"; exon_number "10";
chr6	StringTie	exon	70486167	70486244	1000	+	.	gene_id "MSTRG.163924"; transcript_id "MSTRG.163924.26"; exon_number "11";
chr6	StringTie	exon	70491034	70491083	1000	+	.	gene_id "MSTRG.163924"; transcript_id "MSTRG.163924.26"; exon_number "12";
chr6	StringTie	exon	70502636	70502791	1000	+	.	gene_id "MSTRG.163924"; transcript_id "MSTRG.163924.26"; exon_number "13";
chr6	StringTie	exon	70522513	70522586	1000	+	.	gene_id "MSTRG.163924"; transcript_id "MSTRG.163924.26"; exon_number "14";
chr6	StringTie	exon	70524343	70526698	1000	+	.	gene_id "MSTRG.163924"; transcript_id "MSTRG.163924.26"; exon_number "15";
chr6	StringTie	exon	70528292	70528452	1000	+	.	gene_id "MSTRG.163924"; transcript_id "MSTRG.163924.26"; exon_number "16";
chr6	StringTie	exon	70533160	70533251	1000	+	.	gene_id "MSTRG.163924"; transcript_id "MSTRG.163924.26"; exon_number "17";
chr6	StringTie	exon	70533757	70533854	1000	+	.	gene_id "MSTRG.163924"; transcript_id "MSTRG.163924.26"; exon_number "18";
chr6	StringTie	exon	70536260	70536411	1000	+	.	gene_id "MSTRG.163924"; transcript_id "MSTRG.163924.26"; exon_number "19";
chr6	StringTie	exon	70538291	70538401	1000	+	.	gene_id "MSTRG.163924"; transcript_id "MSTRG.163924.26"; exon_number "20";
chr6	StringTie	exon	70556750	70556863	1000	+	.	gene_id "MSTRG.163924"; transcript_id "MSTRG.163924.26"; exon_number "21";
chr6	StringTie	exon	70559716	70561687	1000	+	.	gene_id "MSTRG.163924"; transcript_id "MSTRG.163924.26"; exon_number "22";
chr6	StringTie	transcript	70413359	70561519	1000	+	.	gene_id "MSTRG.163924"; transcript_id "MSTRG.163924.27";
chr6	StringTie	exon	70413359	70413702	1000	+	.	gene_id "MSTRG.163924"; transcript_id "MSTRG.163924.27"; exon_number "1";
chr6	StringTie	exon	70415291	70415376	1000	+	.	gene_id "MSTRG.163924"; transcript_id "MSTRG.163924.27"; exon_number "2";
chr6	StringTie	exon	70426439	70426532	1000	+	.	gene_id "MSTRG.163924"; transcript_id "MSTRG.163924.27"; exon_number "3";
chr6	StringTie	exon	70428304	70428419	1000	+	.	gene_id "MSTRG.163924"; transcript_id "MSTRG.163924.27"; exon_number "4";
chr6	StringTie	exon	70452492	70452571	1000	+	.	gene_id "MSTRG.163924"; transcript_id "MSTRG.163924.27"; exon_number "5";
chr6	StringTie	exon	70475410	70475549	1000	+	.	gene_id "MSTRG.163924"; transcript_id "MSTRG.163924.27"; exon_number "6";
chr6	StringTie	exon	70475663	70475733	1000	+	.	gene_id "MSTRG.163924"; transcript_id "MSTRG.163924.27"; exon_number "7";
chr6	StringTie	exon	70477159	70477332	1000	+	.	gene_id "MSTRG.163924"; transcript_id "MSTRG.163924.27"; exon_number "8";
chr6	StringTie	exon	70480901	70481027	1000	+	.	gene_id "MSTRG.163924"; transcript_id "MSTRG.163924.27"; exon_number "9";
chr6	StringTie	exon	70482001	70482154	1000	+	.	gene_id "MSTRG.163924"; transcript_id "MSTRG.163924.27"; exon_number "10";
chr6	StringTie	exon	70486167	70486244	1000	+	.	gene_id "MSTRG.163924"; transcript_id "MSTRG.163924.27"; exon_number "11";
chr6	StringTie	exon	70491034	70491083	1000	+	.	gene_id "MSTRG.163924"; transcript_id "MSTRG.163924.27"; exon_number "12";
chr6	StringTie	exon	70502636	70502791	1000	+	.	gene_id "MSTRG.163924"; transcript_id "MSTRG.163924.27"; exon_number "13";
chr6	StringTie	exon	70522513	70522586	1000	+	.	gene_id "MSTRG.163924"; transcript_id "MSTRG.163924.27"; exon_number "14";
chr6	StringTie	exon	70523967	70524121	1000	+	.	gene_id "MSTRG.163924"; transcript_id "MSTRG.163924.27"; exon_number "15";
chr6	StringTie	exon	70524343	70524498	1000	+	.	gene_id "MSTRG.163924"; transcript_id "MSTRG.163924.27"; exon_number "16";
chr6	StringTie	exon	70524931	70526698	1000	+	.	gene_id "MSTRG.163924"; transcript_id "MSTRG.163924.27"; exon_number "17";
chr6	StringTie	exon	70528292	70528452	1000	+	.	gene_id "MSTRG.163924"; transcript_id "MSTRG.163924.27"; exon_number "18";
chr6	StringTie	exon	70533160	70533251	1000	+	.	gene_id "MSTRG.163924"; transcript_id "MSTRG.163924.27"; exon_number "19";
chr6	StringTie	exon	70533757	70533854	1000	+	.	gene_id "MSTRG.163924"; transcript_id "MSTRG.163924.27"; exon_number "20";
chr6	StringTie	exon	70536260	70536411	1000	+	.	gene_id "MSTRG.163924"; transcript_id "MSTRG.163924.27"; exon_number "21";
chr6	StringTie	exon	70538291	70538401	1000	+	.	gene_id "MSTRG.163924"; transcript_id "MSTRG.163924.27"; exon_number "22";
chr6	StringTie	exon	70556750	70556863	1000	+	.	gene_id "MSTRG.163924"; transcript_id "MSTRG.163924.27"; exon_number "23";
chr6	StringTie	exon	70559716	70561519	1000	+	.	gene_id "MSTRG.163924"; transcript_id "MSTRG.163924.27"; exon_number "24";
chr6	StringTie	transcript	70413405	70561860	1000	+	.	gene_id "MSTRG.163924"; transcript_id "MSTRG.163924.28";
chr6	StringTie	exon	70413405	70413702	1000	+	.	gene_id "MSTRG.163924"; transcript_id "MSTRG.163924.28"; exon_number "1";
chr6	StringTie	exon	70415291	70415376	1000	+	.	gene_id "MSTRG.163924"; transcript_id "MSTRG.163924.28"; exon_number "2";
chr6	StringTie	exon	70426439	70426532	1000	+	.	gene_id "MSTRG.163924"; transcript_id "MSTRG.163924.28"; exon_number "3";
chr6	StringTie	exon	70428304	70428419	1000	+	.	gene_id "MSTRG.163924"; transcript_id "MSTRG.163924.28"; exon_number "4";
chr6	StringTie	exon	70452492	70452571	1000	+	.	gene_id "MSTRG.163924"; transcript_id "MSTRG.163924.28"; exon_number "5";
chr6	StringTie	exon	70475410	70475549	1000	+	.	gene_id "MSTRG.163924"; transcript_id "MSTRG.163924.28"; exon_number "6";
chr6	StringTie	exon	70475663	70475733	1000	+	.	gene_id "MSTRG.163924"; transcript_id "MSTRG.163924.28"; exon_number "7";
chr6	StringTie	exon	70477159	70477332	1000	+	.	gene_id "MSTRG.163924"; transcript_id "MSTRG.163924.28"; exon_number "8";
chr6	StringTie	exon	70480901	70481027	1000	+	.	gene_id "MSTRG.163924"; transcript_id "MSTRG.163924.28"; exon_number "9";
chr6	StringTie	exon	70482001	70482154	1000	+	.	gene_id "MSTRG.163924"; transcript_id "MSTRG.163924.28"; exon_number "10";
chr6	StringTie	exon	70486167	70486244	1000	+	.	gene_id "MSTRG.163924"; transcript_id "MSTRG.163924.28"; exon_number "11";
chr6	StringTie	exon	70491034	70491083	1000	+	.	gene_id "MSTRG.163924"; transcript_id "MSTRG.163924.28"; exon_number "12";
chr6	StringTie	exon	70502636	70502791	1000	+	.	gene_id "MSTRG.163924"; transcript_id "MSTRG.163924.28"; exon_number "13";
chr6	StringTie	exon	70522513	70522586	1000	+	.	gene_id "MSTRG.163924"; transcript_id "MSTRG.163924.28"; exon_number "14";
chr6	StringTie	exon	70523967	70524121	1000	+	.	gene_id "MSTRG.163924"; transcript_id "MSTRG.163924.28"; exon_number "15";
chr6	StringTie	exon	70524343	70525191	1000	+	.	gene_id "MSTRG.163924"; transcript_id "MSTRG.163924.28"; exon_number "16";
chr6	StringTie	exon	70525864	70526698	1000	+	.	gene_id "MSTRG.163924"; transcript_id "MSTRG.163924.28"; exon_number "17";
chr6	StringTie	exon	70528292	70528452	1000	+	.	gene_id "MSTRG.163924"; transcript_id "MSTRG.163924.28"; exon_number "18";
chr6	StringTie	exon	70533160	70533251	1000	+	.	gene_id "MSTRG.163924"; transcript_id "MSTRG.163924.28"; exon_number "19";
chr6	StringTie	exon	70533757	70533854	1000	+	.	gene_id "MSTRG.163924"; transcript_id "MSTRG.163924.28"; exon_number "20";
chr6	StringTie	exon	70536260	70536411	1000	+	.	gene_id "MSTRG.163924"; transcript_id "MSTRG.163924.28"; exon_number "21";
chr6	StringTie	exon	70538291	70538401	1000	+	.	gene_id "MSTRG.163924"; transcript_id "MSTRG.163924.28"; exon_number "22";
chr6	StringTie	exon	70556750	70556863	1000	+	.	gene_id "MSTRG.163924"; transcript_id "MSTRG.163924.28"; exon_number "23";
chr6	StringTie	exon	70559721	70561860	1000	+	.	gene_id "MSTRG.163924"; transcript_id "MSTRG.163924.28"; exon_number "24";
chr6	StringTie	transcript	70413415	70561759	1000	+	.	gene_id "MSTRG.163924"; transcript_id "MSTRG.163924.29";
chr6	StringTie	exon	70413415	70413702	1000	+	.	gene_id "MSTRG.163924"; transcript_id "MSTRG.163924.29"; exon_number "1";
chr6	StringTie	exon	70415291	70415376	1000	+	.	gene_id "MSTRG.163924"; transcript_id "MSTRG.163924.29"; exon_number "2";
chr6	StringTie	exon	70426570	70426709	1000	+	.	gene_id "MSTRG.163924"; transcript_id "MSTRG.163924.29"; exon_number "3";
chr6	StringTie	exon	70428304	70428419	1000	+	.	gene_id "MSTRG.163924"; transcript_id "MSTRG.163924.29"; exon_number "4";
chr6	StringTie	exon	70452492	70452571	1000	+	.	gene_id "MSTRG.163924"; transcript_id "MSTRG.163924.29"; exon_number "5";
chr6	StringTie	exon	70475410	70475549	1000	+	.	gene_id "MSTRG.163924"; transcript_id "MSTRG.163924.29"; exon_number "6";
chr6	StringTie	exon	70475663	70475733	1000	+	.	gene_id "MSTRG.163924"; transcript_id "MSTRG.163924.29"; exon_number "7";
chr6	StringTie	exon	70477159	70477332	1000	+	.	gene_id "MSTRG.163924"; transcript_id "MSTRG.163924.29"; exon_number "8";
chr6	StringTie	exon	70480901	70481027	1000	+	.	gene_id "MSTRG.163924"; transcript_id "MSTRG.163924.29"; exon_number "9";
chr6	StringTie	exon	70482001	70482154	1000	+	.	gene_id "MSTRG.163924"; transcript_id "MSTRG.163924.29"; exon_number "10";
chr6	StringTie	exon	70486167	70486244	1000	+	.	gene_id "MSTRG.163924"; transcript_id "MSTRG.163924.29"; exon_number "11";
chr6	StringTie	exon	70491034	70491083	1000	+	.	gene_id "MSTRG.163924"; transcript_id "MSTRG.163924.29"; exon_number "12";
chr6	StringTie	exon	70502636	70502791	1000	+	.	gene_id "MSTRG.163924"; transcript_id "MSTRG.163924.29"; exon_number "13";
chr6	StringTie	exon	70522513	70522586	1000	+	.	gene_id "MSTRG.163924"; transcript_id "MSTRG.163924.29"; exon_number "14";
chr6	StringTie	exon	70523967	70524121	1000	+	.	gene_id "MSTRG.163924"; transcript_id "MSTRG.163924.29"; exon_number "15";
chr6	StringTie	exon	70524343	70526698	1000	+	.	gene_id "MSTRG.163924"; transcript_id "MSTRG.163924.29"; exon_number "16";
chr6	StringTie	exon	70528292	70528452	1000	+	.	gene_id "MSTRG.163924"; transcript_id "MSTRG.163924.29"; exon_number "17";
chr6	StringTie	exon	70533160	70533251	1000	+	.	gene_id "MSTRG.163924"; transcript_id "MSTRG.163924.29"; exon_number "18";
chr6	StringTie	exon	70533757	70533854	1000	+	.	gene_id "MSTRG.163924"; transcript_id "MSTRG.163924.29"; exon_number "19";
chr6	StringTie	exon	70536260	70536411	1000	+	.	gene_id "MSTRG.163924"; transcript_id "MSTRG.163924.29"; exon_number "20";
chr6	StringTie	exon	70538291	70538401	1000	+	.	gene_id "MSTRG.163924"; transcript_id "MSTRG.163924.29"; exon_number "21";
chr6	StringTie	exon	70556750	70556863	1000	+	.	gene_id "MSTRG.163924"; transcript_id "MSTRG.163924.29"; exon_number "22";
chr6	StringTie	exon	70559721	70561759	1000	+	.	gene_id "MSTRG.163924"; transcript_id "MSTRG.163924.29"; exon_number "23";
chr6	StringTie	transcript	70412872	70562588	1000	+	.	gene_id "MSTRG.163924"; transcript_id "MSTRG.163924.3";
chr6	StringTie	exon	70412872	70413702	1000	+	.	gene_id "MSTRG.163924"; transcript_id "MSTRG.163924.3"; exon_number "1";
chr6	StringTie	exon	70415291	70415376	1000	+	.	gene_id "MSTRG.163924"; transcript_id "MSTRG.163924.3"; exon_number "2";
chr6	StringTie	exon	70426439	70426532	1000	+	.	gene_id "MSTRG.163924"; transcript_id "MSTRG.163924.3"; exon_number "3";
chr6	StringTie	exon	70428304	70428419	1000	+	.	gene_id "MSTRG.163924"; transcript_id "MSTRG.163924.3"; exon_number "4";
chr6	StringTie	exon	70452492	70452571	1000	+	.	gene_id "MSTRG.163924"; transcript_id "MSTRG.163924.3"; exon_number "5";
chr6	StringTie	exon	70475410	70475549	1000	+	.	gene_id "MSTRG.163924"; transcript_id "MSTRG.163924.3"; exon_number "6";
chr6	StringTie	exon	70475663	70475733	1000	+	.	gene_id "MSTRG.163924"; transcript_id "MSTRG.163924.3"; exon_number "7";
chr6	StringTie	exon	70477159	70477332	1000	+	.	gene_id "MSTRG.163924"; transcript_id "MSTRG.163924.3"; exon_number "8";
chr6	StringTie	exon	70480901	70481027	1000	+	.	gene_id "MSTRG.163924"; transcript_id "MSTRG.163924.3"; exon_number "9";
chr6	StringTie	exon	70482001	70482154	1000	+	.	gene_id "MSTRG.163924"; transcript_id "MSTRG.163924.3"; exon_number "10";
chr6	StringTie	exon	70486167	70486244	1000	+	.	gene_id "MSTRG.163924"; transcript_id "MSTRG.163924.3"; exon_number "11";
chr6	StringTie	exon	70491034	70491083	1000	+	.	gene_id "MSTRG.163924"; transcript_id "MSTRG.163924.3"; exon_number "12";
chr6	StringTie	exon	70502636	70502791	1000	+	.	gene_id "MSTRG.163924"; transcript_id "MSTRG.163924.3"; exon_number "13";
chr6	StringTie	exon	70522513	70522586	1000	+	.	gene_id "MSTRG.163924"; transcript_id "MSTRG.163924.3"; exon_number "14";
chr6	StringTie	exon	70523967	70524121	1000	+	.	gene_id "MSTRG.163924"; transcript_id "MSTRG.163924.3"; exon_number "15";
chr6	StringTie	exon	70524931	70526698	1000	+	.	gene_id "MSTRG.163924"; transcript_id "MSTRG.163924.3"; exon_number "16";
chr6	StringTie	exon	70528292	70528452	1000	+	.	gene_id "MSTRG.163924"; transcript_id "MSTRG.163924.3"; exon_number "17";
chr6	StringTie	exon	70533160	70533251	1000	+	.	gene_id "MSTRG.163924"; transcript_id "MSTRG.163924.3"; exon_number "18";
chr6	StringTie	exon	70533757	70533854	1000	+	.	gene_id "MSTRG.163924"; transcript_id "MSTRG.163924.3"; exon_number "19";
chr6	StringTie	exon	70536260	70536411	1000	+	.	gene_id "MSTRG.163924"; transcript_id "MSTRG.163924.3"; exon_number "20";
chr6	StringTie	exon	70538291	70538401	1000	+	.	gene_id "MSTRG.163924"; transcript_id "MSTRG.163924.3"; exon_number "21";
chr6	StringTie	exon	70556750	70556863	1000	+	.	gene_id "MSTRG.163924"; transcript_id "MSTRG.163924.3"; exon_number "22";
chr6	StringTie	exon	70559716	70562588	1000	+	.	gene_id "MSTRG.163924"; transcript_id "MSTRG.163924.3"; exon_number "23";
chr6	StringTie	transcript	70413421	70561321	1000	+	.	gene_id "MSTRG.163924"; transcript_id "MSTRG.163924.30";
chr6	StringTie	exon	70413421	70413702	1000	+	.	gene_id "MSTRG.163924"; transcript_id "MSTRG.163924.30"; exon_number "1";
chr6	StringTie	exon	70415291	70415376	1000	+	.	gene_id "MSTRG.163924"; transcript_id "MSTRG.163924.30"; exon_number "2";
chr6	StringTie	exon	70426570	70426709	1000	+	.	gene_id "MSTRG.163924"; transcript_id "MSTRG.163924.30"; exon_number "3";
chr6	StringTie	exon	70428304	70428419	1000	+	.	gene_id "MSTRG.163924"; transcript_id "MSTRG.163924.30"; exon_number "4";
chr6	StringTie	exon	70452492	70452571	1000	+	.	gene_id "MSTRG.163924"; transcript_id "MSTRG.163924.30"; exon_number "5";
chr6	StringTie	exon	70475410	70475549	1000	+	.	gene_id "MSTRG.163924"; transcript_id "MSTRG.163924.30"; exon_number "6";
chr6	StringTie	exon	70475663	70475733	1000	+	.	gene_id "MSTRG.163924"; transcript_id "MSTRG.163924.30"; exon_number "7";
chr6	StringTie	exon	70477159	70477332	1000	+	.	gene_id "MSTRG.163924"; transcript_id "MSTRG.163924.30"; exon_number "8";
chr6	StringTie	exon	70480901	70481027	1000	+	.	gene_id "MSTRG.163924"; transcript_id "MSTRG.163924.30"; exon_number "9";
chr6	StringTie	exon	70482001	70482154	1000	+	.	gene_id "MSTRG.163924"; transcript_id "MSTRG.163924.30"; exon_number "10";
chr6	StringTie	exon	70486167	70486244	1000	+	.	gene_id "MSTRG.163924"; transcript_id "MSTRG.163924.30"; exon_number "11";
chr6	StringTie	exon	70491034	70491083	1000	+	.	gene_id "MSTRG.163924"; transcript_id "MSTRG.163924.30"; exon_number "12";
chr6	StringTie	exon	70502636	70502791	1000	+	.	gene_id "MSTRG.163924"; transcript_id "MSTRG.163924.30"; exon_number "13";
chr6	StringTie	exon	70522513	70522586	1000	+	.	gene_id "MSTRG.163924"; transcript_id "MSTRG.163924.30"; exon_number "14";
chr6	StringTie	exon	70523967	70524121	1000	+	.	gene_id "MSTRG.163924"; transcript_id "MSTRG.163924.30"; exon_number "15";
chr6	StringTie	exon	70524931	70525191	1000	+	.	gene_id "MSTRG.163924"; transcript_id "MSTRG.163924.30"; exon_number "16";
chr6	StringTie	exon	70525864	70526698	1000	+	.	gene_id "MSTRG.163924"; transcript_id "MSTRG.163924.30"; exon_number "17";
chr6	StringTie	exon	70528292	70528452	1000	+	.	gene_id "MSTRG.163924"; transcript_id "MSTRG.163924.30"; exon_number "18";
chr6	StringTie	exon	70533160	70533251	1000	+	.	gene_id "MSTRG.163924"; transcript_id "MSTRG.163924.30"; exon_number "19";
chr6	StringTie	exon	70533757	70533854	1000	+	.	gene_id "MSTRG.163924"; transcript_id "MSTRG.163924.30"; exon_number "20";
chr6	StringTie	exon	70536260	70536411	1000	+	.	gene_id "MSTRG.163924"; transcript_id "MSTRG.163924.30"; exon_number "21";
chr6	StringTie	exon	70538291	70538401	1000	+	.	gene_id "MSTRG.163924"; transcript_id "MSTRG.163924.30"; exon_number "22";
chr6	StringTie	exon	70556750	70556863	1000	+	.	gene_id "MSTRG.163924"; transcript_id "MSTRG.163924.30"; exon_number "23";
chr6	StringTie	exon	70559716	70561321	1000	+	.	gene_id "MSTRG.163924"; transcript_id "MSTRG.163924.30"; exon_number "24";
chr6	StringTie	transcript	70413425	70561738	1000	+	.	gene_id "MSTRG.163924"; transcript_id "MSTRG.163924.32";
chr6	StringTie	exon	70413425	70413702	1000	+	.	gene_id "MSTRG.163924"; transcript_id "MSTRG.163924.32"; exon_number "1";
chr6	StringTie	exon	70426439	70426532	1000	+	.	gene_id "MSTRG.163924"; transcript_id "MSTRG.163924.32"; exon_number "2";
chr6	StringTie	exon	70428304	70428419	1000	+	.	gene_id "MSTRG.163924"; transcript_id "MSTRG.163924.32"; exon_number "3";
chr6	StringTie	exon	70452492	70452571	1000	+	.	gene_id "MSTRG.163924"; transcript_id "MSTRG.163924.32"; exon_number "4";
chr6	StringTie	exon	70475410	70475549	1000	+	.	gene_id "MSTRG.163924"; transcript_id "MSTRG.163924.32"; exon_number "5";
chr6	StringTie	exon	70475663	70475733	1000	+	.	gene_id "MSTRG.163924"; transcript_id "MSTRG.163924.32"; exon_number "6";
chr6	StringTie	exon	70477159	70477332	1000	+	.	gene_id "MSTRG.163924"; transcript_id "MSTRG.163924.32"; exon_number "7";
chr6	StringTie	exon	70480901	70481027	1000	+	.	gene_id "MSTRG.163924"; transcript_id "MSTRG.163924.32"; exon_number "8";
chr6	StringTie	exon	70482001	70482154	1000	+	.	gene_id "MSTRG.163924"; transcript_id "MSTRG.163924.32"; exon_number "9";
chr6	StringTie	exon	70491034	70491083	1000	+	.	gene_id "MSTRG.163924"; transcript_id "MSTRG.163924.32"; exon_number "10";
chr6	StringTie	exon	70502636	70502791	1000	+	.	gene_id "MSTRG.163924"; transcript_id "MSTRG.163924.32"; exon_number "11";
chr6	StringTie	exon	70522513	70522586	1000	+	.	gene_id "MSTRG.163924"; transcript_id "MSTRG.163924.32"; exon_number "12";
chr6	StringTie	exon	70523967	70524121	1000	+	.	gene_id "MSTRG.163924"; transcript_id "MSTRG.163924.32"; exon_number "13";
chr6	StringTie	exon	70524343	70526698	1000	+	.	gene_id "MSTRG.163924"; transcript_id "MSTRG.163924.32"; exon_number "14";
chr6	StringTie	exon	70528292	70528452	1000	+	.	gene_id "MSTRG.163924"; transcript_id "MSTRG.163924.32"; exon_number "15";
chr6	StringTie	exon	70533160	70533251	1000	+	.	gene_id "MSTRG.163924"; transcript_id "MSTRG.163924.32"; exon_number "16";
chr6	StringTie	exon	70533757	70533854	1000	+	.	gene_id "MSTRG.163924"; transcript_id "MSTRG.163924.32"; exon_number "17";
chr6	StringTie	exon	70536260	70536411	1000	+	.	gene_id "MSTRG.163924"; transcript_id "MSTRG.163924.32"; exon_number "18";
chr6	StringTie	exon	70538291	70538401	1000	+	.	gene_id "MSTRG.163924"; transcript_id "MSTRG.163924.32"; exon_number "19";
chr6	StringTie	exon	70556750	70556863	1000	+	.	gene_id "MSTRG.163924"; transcript_id "MSTRG.163924.32"; exon_number "20";
chr6	StringTie	exon	70559721	70561738	1000	+	.	gene_id "MSTRG.163924"; transcript_id "MSTRG.163924.32"; exon_number "21";
chr6	StringTie	transcript	70413425	70561279	1000	+	.	gene_id "MSTRG.163924"; transcript_id "MSTRG.163924.33";
chr6	StringTie	exon	70413425	70413702	1000	+	.	gene_id "MSTRG.163924"; transcript_id "MSTRG.163924.33"; exon_number "1";
chr6	StringTie	exon	70415291	70415376	1000	+	.	gene_id "MSTRG.163924"; transcript_id "MSTRG.163924.33"; exon_number "2";
chr6	StringTie	exon	70417280	70418492	1000	+	.	gene_id "MSTRG.163924"; transcript_id "MSTRG.163924.33"; exon_number "3";
chr6	StringTie	exon	70426570	70426751	1000	+	.	gene_id "MSTRG.163924"; transcript_id "MSTRG.163924.33"; exon_number "4";
chr6	StringTie	exon	70428304	70428419	1000	+	.	gene_id "MSTRG.163924"; transcript_id "MSTRG.163924.33"; exon_number "5";
chr6	StringTie	exon	70452492	70452571	1000	+	.	gene_id "MSTRG.163924"; transcript_id "MSTRG.163924.33"; exon_number "6";
chr6	StringTie	exon	70475410	70475549	1000	+	.	gene_id "MSTRG.163924"; transcript_id "MSTRG.163924.33"; exon_number "7";
chr6	StringTie	exon	70475663	70475733	1000	+	.	gene_id "MSTRG.163924"; transcript_id "MSTRG.163924.33"; exon_number "8";
chr6	StringTie	exon	70477159	70477332	1000	+	.	gene_id "MSTRG.163924"; transcript_id "MSTRG.163924.33"; exon_number "9";
chr6	StringTie	exon	70480901	70481027	1000	+	.	gene_id "MSTRG.163924"; transcript_id "MSTRG.163924.33"; exon_number "10";
chr6	StringTie	exon	70482001	70482154	1000	+	.	gene_id "MSTRG.163924"; transcript_id "MSTRG.163924.33"; exon_number "11";
chr6	StringTie	exon	70486167	70486244	1000	+	.	gene_id "MSTRG.163924"; transcript_id "MSTRG.163924.33"; exon_number "12";
chr6	StringTie	exon	70491034	70491083	1000	+	.	gene_id "MSTRG.163924"; transcript_id "MSTRG.163924.33"; exon_number "13";
chr6	StringTie	exon	70502636	70502791	1000	+	.	gene_id "MSTRG.163924"; transcript_id "MSTRG.163924.33"; exon_number "14";
chr6	StringTie	exon	70522513	70522586	1000	+	.	gene_id "MSTRG.163924"; transcript_id "MSTRG.163924.33"; exon_number "15";
chr6	StringTie	exon	70523967	70526698	1000	+	.	gene_id "MSTRG.163924"; transcript_id "MSTRG.163924.33"; exon_number "16";
chr6	StringTie	exon	70528292	70528452	1000	+	.	gene_id "MSTRG.163924"; transcript_id "MSTRG.163924.33"; exon_number "17";
chr6	StringTie	exon	70533160	70533251	1000	+	.	gene_id "MSTRG.163924"; transcript_id "MSTRG.163924.33"; exon_number "18";
chr6	StringTie	exon	70533757	70533854	1000	+	.	gene_id "MSTRG.163924"; transcript_id "MSTRG.163924.33"; exon_number "19";
chr6	StringTie	exon	70536260	70536411	1000	+	.	gene_id "MSTRG.163924"; transcript_id "MSTRG.163924.33"; exon_number "20";
chr6	StringTie	exon	70538291	70538401	1000	+	.	gene_id "MSTRG.163924"; transcript_id "MSTRG.163924.33"; exon_number "21";
chr6	StringTie	exon	70556750	70556863	1000	+	.	gene_id "MSTRG.163924"; transcript_id "MSTRG.163924.33"; exon_number "22";
chr6	StringTie	exon	70559716	70561279	1000	+	.	gene_id "MSTRG.163924"; transcript_id "MSTRG.163924.33"; exon_number "23";
chr6	StringTie	transcript	70413426	70436069	1000	+	.	gene_id "MSTRG.163924"; transcript_id "MSTRG.163924.35";
chr6	StringTie	exon	70413426	70413702	1000	+	.	gene_id "MSTRG.163924"; transcript_id "MSTRG.163924.35"; exon_number "1";
chr6	StringTie	exon	70415291	70415376	1000	+	.	gene_id "MSTRG.163924"; transcript_id "MSTRG.163924.35"; exon_number "2";
chr6	StringTie	exon	70426439	70426532	1000	+	.	gene_id "MSTRG.163924"; transcript_id "MSTRG.163924.35"; exon_number "3";
chr6	StringTie	exon	70428304	70428419	1000	+	.	gene_id "MSTRG.163924"; transcript_id "MSTRG.163924.35"; exon_number "4";
chr6	StringTie	exon	70435127	70436069	1000	+	.	gene_id "MSTRG.163924"; transcript_id "MSTRG.163924.35"; exon_number "5";
chr6	StringTie	transcript	70413431	70561661	1000	+	.	gene_id "MSTRG.163924"; transcript_id "MSTRG.163924.36";
chr6	StringTie	exon	70413431	70413702	1000	+	.	gene_id "MSTRG.163924"; transcript_id "MSTRG.163924.36"; exon_number "1";
chr6	StringTie	exon	70415291	70415376	1000	+	.	gene_id "MSTRG.163924"; transcript_id "MSTRG.163924.36"; exon_number "2";
chr6	StringTie	exon	70418375	70418492	1000	+	.	gene_id "MSTRG.163924"; transcript_id "MSTRG.163924.36"; exon_number "3";
chr6	StringTie	exon	70426439	70426532	1000	+	.	gene_id "MSTRG.163924"; transcript_id "MSTRG.163924.36"; exon_number "4";
chr6	StringTie	exon	70428304	70428419	1000	+	.	gene_id "MSTRG.163924"; transcript_id "MSTRG.163924.36"; exon_number "5";
chr6	StringTie	exon	70452492	70452571	1000	+	.	gene_id "MSTRG.163924"; transcript_id "MSTRG.163924.36"; exon_number "6";
chr6	StringTie	exon	70475410	70475549	1000	+	.	gene_id "MSTRG.163924"; transcript_id "MSTRG.163924.36"; exon_number "7";
chr6	StringTie	exon	70475663	70475733	1000	+	.	gene_id "MSTRG.163924"; transcript_id "MSTRG.163924.36"; exon_number "8";
chr6	StringTie	exon	70477159	70477332	1000	+	.	gene_id "MSTRG.163924"; transcript_id "MSTRG.163924.36"; exon_number "9";
chr6	StringTie	exon	70480901	70481027	1000	+	.	gene_id "MSTRG.163924"; transcript_id "MSTRG.163924.36"; exon_number "10";
chr6	StringTie	exon	70482001	70482154	1000	+	.	gene_id "MSTRG.163924"; transcript_id "MSTRG.163924.36"; exon_number "11";
chr6	StringTie	exon	70486167	70486244	1000	+	.	gene_id "MSTRG.163924"; transcript_id "MSTRG.163924.36"; exon_number "12";
chr6	StringTie	exon	70491034	70491083	1000	+	.	gene_id "MSTRG.163924"; transcript_id "MSTRG.163924.36"; exon_number "13";
chr6	StringTie	exon	70502636	70502791	1000	+	.	gene_id "MSTRG.163924"; transcript_id "MSTRG.163924.36"; exon_number "14";
chr6	StringTie	exon	70522513	70522586	1000	+	.	gene_id "MSTRG.163924"; transcript_id "MSTRG.163924.36"; exon_number "15";
chr6	StringTie	exon	70523967	70524121	1000	+	.	gene_id "MSTRG.163924"; transcript_id "MSTRG.163924.36"; exon_number "16";
chr6	StringTie	exon	70524931	70525191	1000	+	.	gene_id "MSTRG.163924"; transcript_id "MSTRG.163924.36"; exon_number "17";
chr6	StringTie	exon	70525864	70526698	1000	+	.	gene_id "MSTRG.163924"; transcript_id "MSTRG.163924.36"; exon_number "18";
chr6	StringTie	exon	70528292	70528452	1000	+	.	gene_id "MSTRG.163924"; transcript_id "MSTRG.163924.36"; exon_number "19";
chr6	StringTie	exon	70533160	70533251	1000	+	.	gene_id "MSTRG.163924"; transcript_id "MSTRG.163924.36"; exon_number "20";
chr6	StringTie	exon	70533757	70533854	1000	+	.	gene_id "MSTRG.163924"; transcript_id "MSTRG.163924.36"; exon_number "21";
chr6	StringTie	exon	70536260	70536411	1000	+	.	gene_id "MSTRG.163924"; transcript_id "MSTRG.163924.36"; exon_number "22";
chr6	StringTie	exon	70538291	70538401	1000	+	.	gene_id "MSTRG.163924"; transcript_id "MSTRG.163924.36"; exon_number "23";
chr6	StringTie	exon	70556750	70556863	1000	+	.	gene_id "MSTRG.163924"; transcript_id "MSTRG.163924.36"; exon_number "24";
chr6	StringTie	exon	70559716	70561661	1000	+	.	gene_id "MSTRG.163924"; transcript_id "MSTRG.163924.36"; exon_number "25";
chr6	StringTie	transcript	70413431	70561752	1000	+	.	gene_id "MSTRG.163924"; transcript_id "MSTRG.163924.37";
chr6	StringTie	exon	70413431	70413702	1000	+	.	gene_id "MSTRG.163924"; transcript_id "MSTRG.163924.37"; exon_number "1";
chr6	StringTie	exon	70415291	70415376	1000	+	.	gene_id "MSTRG.163924"; transcript_id "MSTRG.163924.37"; exon_number "2";
chr6	StringTie	exon	70426570	70426709	1000	+	.	gene_id "MSTRG.163924"; transcript_id "MSTRG.163924.37"; exon_number "3";
chr6	StringTie	exon	70428304	70428419	1000	+	.	gene_id "MSTRG.163924"; transcript_id "MSTRG.163924.37"; exon_number "4";
chr6	StringTie	exon	70452492	70452571	1000	+	.	gene_id "MSTRG.163924"; transcript_id "MSTRG.163924.37"; exon_number "5";
chr6	StringTie	exon	70475410	70475549	1000	+	.	gene_id "MSTRG.163924"; transcript_id "MSTRG.163924.37"; exon_number "6";
chr6	StringTie	exon	70475663	70475733	1000	+	.	gene_id "MSTRG.163924"; transcript_id "MSTRG.163924.37"; exon_number "7";
chr6	StringTie	exon	70477159	70477332	1000	+	.	gene_id "MSTRG.163924"; transcript_id "MSTRG.163924.37"; exon_number "8";
chr6	StringTie	exon	70480901	70481027	1000	+	.	gene_id "MSTRG.163924"; transcript_id "MSTRG.163924.37"; exon_number "9";
chr6	StringTie	exon	70482001	70482154	1000	+	.	gene_id "MSTRG.163924"; transcript_id "MSTRG.163924.37"; exon_number "10";
chr6	StringTie	exon	70486167	70486244	1000	+	.	gene_id "MSTRG.163924"; transcript_id "MSTRG.163924.37"; exon_number "11";
chr6	StringTie	exon	70491034	70491083	1000	+	.	gene_id "MSTRG.163924"; transcript_id "MSTRG.163924.37"; exon_number "12";
chr6	StringTie	exon	70502636	70502791	1000	+	.	gene_id "MSTRG.163924"; transcript_id "MSTRG.163924.37"; exon_number "13";
chr6	StringTie	exon	70522513	70522586	1000	+	.	gene_id "MSTRG.163924"; transcript_id "MSTRG.163924.37"; exon_number "14";
chr6	StringTie	exon	70523967	70524121	1000	+	.	gene_id "MSTRG.163924"; transcript_id "MSTRG.163924.37"; exon_number "15";
chr6	StringTie	exon	70524343	70525191	1000	+	.	gene_id "MSTRG.163924"; transcript_id "MSTRG.163924.37"; exon_number "16";
chr6	StringTie	exon	70525864	70526698	1000	+	.	gene_id "MSTRG.163924"; transcript_id "MSTRG.163924.37"; exon_number "17";
chr6	StringTie	exon	70528292	70528452	1000	+	.	gene_id "MSTRG.163924"; transcript_id "MSTRG.163924.37"; exon_number "18";
chr6	StringTie	exon	70533160	70533251	1000	+	.	gene_id "MSTRG.163924"; transcript_id "MSTRG.163924.37"; exon_number "19";
chr6	StringTie	exon	70533757	70533854	1000	+	.	gene_id "MSTRG.163924"; transcript_id "MSTRG.163924.37"; exon_number "20";
chr6	StringTie	exon	70536260	70536411	1000	+	.	gene_id "MSTRG.163924"; transcript_id "MSTRG.163924.37"; exon_number "21";
chr6	StringTie	exon	70538291	70538401	1000	+	.	gene_id "MSTRG.163924"; transcript_id "MSTRG.163924.37"; exon_number "22";
chr6	StringTie	exon	70556750	70556863	1000	+	.	gene_id "MSTRG.163924"; transcript_id "MSTRG.163924.37"; exon_number "23";
chr6	StringTie	exon	70559716	70561752	1000	+	.	gene_id "MSTRG.163924"; transcript_id "MSTRG.163924.37"; exon_number "24";
chr6	StringTie	transcript	70413445	70430122	1000	+	.	gene_id "MSTRG.163924"; transcript_id "MSTRG.163924.38";
chr6	StringTie	exon	70413445	70413702	1000	+	.	gene_id "MSTRG.163924"; transcript_id "MSTRG.163924.38"; exon_number "1";
chr6	StringTie	exon	70415291	70415376	1000	+	.	gene_id "MSTRG.163924"; transcript_id "MSTRG.163924.38"; exon_number "2";
chr6	StringTie	exon	70426439	70426532	1000	+	.	gene_id "MSTRG.163924"; transcript_id "MSTRG.163924.38"; exon_number "3";
chr6	StringTie	exon	70428304	70428419	1000	+	.	gene_id "MSTRG.163924"; transcript_id "MSTRG.163924.38"; exon_number "4";
chr6	StringTie	exon	70430000	70430122	1000	+	.	gene_id "MSTRG.163924"; transcript_id "MSTRG.163924.38"; exon_number "5";
chr6	StringTie	transcript	70413462	70561325	1000	+	.	gene_id "MSTRG.163924"; transcript_id "MSTRG.163924.39";
chr6	StringTie	exon	70413462	70413702	1000	+	.	gene_id "MSTRG.163924"; transcript_id "MSTRG.163924.39"; exon_number "1";
chr6	StringTie	exon	70415291	70415376	1000	+	.	gene_id "MSTRG.163924"; transcript_id "MSTRG.163924.39"; exon_number "2";
chr6	StringTie	exon	70426439	70426532	1000	+	.	gene_id "MSTRG.163924"; transcript_id "MSTRG.163924.39"; exon_number "3";
chr6	StringTie	exon	70428304	70428419	1000	+	.	gene_id "MSTRG.163924"; transcript_id "MSTRG.163924.39"; exon_number "4";
chr6	StringTie	exon	70452492	70452571	1000	+	.	gene_id "MSTRG.163924"; transcript_id "MSTRG.163924.39"; exon_number "5";
chr6	StringTie	exon	70475459	70475549	1000	+	.	gene_id "MSTRG.163924"; transcript_id "MSTRG.163924.39"; exon_number "6";
chr6	StringTie	exon	70475663	70475733	1000	+	.	gene_id "MSTRG.163924"; transcript_id "MSTRG.163924.39"; exon_number "7";
chr6	StringTie	exon	70477159	70477332	1000	+	.	gene_id "MSTRG.163924"; transcript_id "MSTRG.163924.39"; exon_number "8";
chr6	StringTie	exon	70480901	70481027	1000	+	.	gene_id "MSTRG.163924"; transcript_id "MSTRG.163924.39"; exon_number "9";
chr6	StringTie	exon	70482001	70482154	1000	+	.	gene_id "MSTRG.163924"; transcript_id "MSTRG.163924.39"; exon_number "10";
chr6	StringTie	exon	70486167	70486244	1000	+	.	gene_id "MSTRG.163924"; transcript_id "MSTRG.163924.39"; exon_number "11";
chr6	StringTie	exon	70491034	70491083	1000	+	.	gene_id "MSTRG.163924"; transcript_id "MSTRG.163924.39"; exon_number "12";
chr6	StringTie	exon	70502636	70502791	1000	+	.	gene_id "MSTRG.163924"; transcript_id "MSTRG.163924.39"; exon_number "13";
chr6	StringTie	exon	70522513	70522586	1000	+	.	gene_id "MSTRG.163924"; transcript_id "MSTRG.163924.39"; exon_number "14";
chr6	StringTie	exon	70523967	70524121	1000	+	.	gene_id "MSTRG.163924"; transcript_id "MSTRG.163924.39"; exon_number "15";
chr6	StringTie	exon	70524343	70525191	1000	+	.	gene_id "MSTRG.163924"; transcript_id "MSTRG.163924.39"; exon_number "16";
chr6	StringTie	exon	70525864	70526698	1000	+	.	gene_id "MSTRG.163924"; transcript_id "MSTRG.163924.39"; exon_number "17";
chr6	StringTie	exon	70528292	70528452	1000	+	.	gene_id "MSTRG.163924"; transcript_id "MSTRG.163924.39"; exon_number "18";
chr6	StringTie	exon	70533160	70533251	1000	+	.	gene_id "MSTRG.163924"; transcript_id "MSTRG.163924.39"; exon_number "19";
chr6	StringTie	exon	70533757	70533854	1000	+	.	gene_id "MSTRG.163924"; transcript_id "MSTRG.163924.39"; exon_number "20";
chr6	StringTie	exon	70536260	70536411	1000	+	.	gene_id "MSTRG.163924"; transcript_id "MSTRG.163924.39"; exon_number "21";
chr6	StringTie	exon	70538291	70538401	1000	+	.	gene_id "MSTRG.163924"; transcript_id "MSTRG.163924.39"; exon_number "22";
chr6	StringTie	exon	70556750	70556863	1000	+	.	gene_id "MSTRG.163924"; transcript_id "MSTRG.163924.39"; exon_number "23";
chr6	StringTie	exon	70559716	70561325	1000	+	.	gene_id "MSTRG.163924"; transcript_id "MSTRG.163924.39"; exon_number "24";
chr6	StringTie	transcript	70412938	70561600	1000	+	.	gene_id "MSTRG.163924"; transcript_id "MSTRG.163924.4";
chr6	StringTie	exon	70412938	70413702	1000	+	.	gene_id "MSTRG.163924"; transcript_id "MSTRG.163924.4"; exon_number "1";
chr6	StringTie	exon	70415291	70415376	1000	+	.	gene_id "MSTRG.163924"; transcript_id "MSTRG.163924.4"; exon_number "2";
chr6	StringTie	exon	70426439	70426751	1000	+	.	gene_id "MSTRG.163924"; transcript_id "MSTRG.163924.4"; exon_number "3";
chr6	StringTie	exon	70428304	70428419	1000	+	.	gene_id "MSTRG.163924"; transcript_id "MSTRG.163924.4"; exon_number "4";
chr6	StringTie	exon	70452492	70452571	1000	+	.	gene_id "MSTRG.163924"; transcript_id "MSTRG.163924.4"; exon_number "5";
chr6	StringTie	exon	70475410	70475549	1000	+	.	gene_id "MSTRG.163924"; transcript_id "MSTRG.163924.4"; exon_number "6";
chr6	StringTie	exon	70475663	70475733	1000	+	.	gene_id "MSTRG.163924"; transcript_id "MSTRG.163924.4"; exon_number "7";
chr6	StringTie	exon	70477159	70477332	1000	+	.	gene_id "MSTRG.163924"; transcript_id "MSTRG.163924.4"; exon_number "8";
chr6	StringTie	exon	70480901	70481027	1000	+	.	gene_id "MSTRG.163924"; transcript_id "MSTRG.163924.4"; exon_number "9";
chr6	StringTie	exon	70482001	70482154	1000	+	.	gene_id "MSTRG.163924"; transcript_id "MSTRG.163924.4"; exon_number "10";
chr6	StringTie	exon	70486167	70486244	1000	+	.	gene_id "MSTRG.163924"; transcript_id "MSTRG.163924.4"; exon_number "11";
chr6	StringTie	exon	70491034	70491083	1000	+	.	gene_id "MSTRG.163924"; transcript_id "MSTRG.163924.4"; exon_number "12";
chr6	StringTie	exon	70502636	70502791	1000	+	.	gene_id "MSTRG.163924"; transcript_id "MSTRG.163924.4"; exon_number "13";
chr6	StringTie	exon	70522513	70522586	1000	+	.	gene_id "MSTRG.163924"; transcript_id "MSTRG.163924.4"; exon_number "14";
chr6	StringTie	exon	70523967	70524121	1000	+	.	gene_id "MSTRG.163924"; transcript_id "MSTRG.163924.4"; exon_number "15";
chr6	StringTie	exon	70524343	70526698	1000	+	.	gene_id "MSTRG.163924"; transcript_id "MSTRG.163924.4"; exon_number "16";
chr6	StringTie	exon	70528292	70528452	1000	+	.	gene_id "MSTRG.163924"; transcript_id "MSTRG.163924.4"; exon_number "17";
chr6	StringTie	exon	70533160	70533251	1000	+	.	gene_id "MSTRG.163924"; transcript_id "MSTRG.163924.4"; exon_number "18";
chr6	StringTie	exon	70533757	70533854	1000	+	.	gene_id "MSTRG.163924"; transcript_id "MSTRG.163924.4"; exon_number "19";
chr6	StringTie	exon	70536260	70536411	1000	+	.	gene_id "MSTRG.163924"; transcript_id "MSTRG.163924.4"; exon_number "20";
chr6	StringTie	exon	70538291	70538401	1000	+	.	gene_id "MSTRG.163924"; transcript_id "MSTRG.163924.4"; exon_number "21";
chr6	StringTie	exon	70556750	70556863	1000	+	.	gene_id "MSTRG.163924"; transcript_id "MSTRG.163924.4"; exon_number "22";
chr6	StringTie	exon	70559716	70561600	1000	+	.	gene_id "MSTRG.163924"; transcript_id "MSTRG.163924.4"; exon_number "23";
chr6	StringTie	transcript	70413472	70561611	1000	+	.	gene_id "MSTRG.163924"; transcript_id "MSTRG.163924.40";
chr6	StringTie	exon	70413472	70413702	1000	+	.	gene_id "MSTRG.163924"; transcript_id "MSTRG.163924.40"; exon_number "1";
chr6	StringTie	exon	70415291	70415376	1000	+	.	gene_id "MSTRG.163924"; transcript_id "MSTRG.163924.40"; exon_number "2";
chr6	StringTie	exon	70426439	70426532	1000	+	.	gene_id "MSTRG.163924"; transcript_id "MSTRG.163924.40"; exon_number "3";
chr6	StringTie	exon	70428304	70428419	1000	+	.	gene_id "MSTRG.163924"; transcript_id "MSTRG.163924.40"; exon_number "4";
chr6	StringTie	exon	70452492	70452571	1000	+	.	gene_id "MSTRG.163924"; transcript_id "MSTRG.163924.40"; exon_number "5";
chr6	StringTie	exon	70475410	70475549	1000	+	.	gene_id "MSTRG.163924"; transcript_id "MSTRG.163924.40"; exon_number "6";
chr6	StringTie	exon	70475663	70475733	1000	+	.	gene_id "MSTRG.163924"; transcript_id "MSTRG.163924.40"; exon_number "7";
chr6	StringTie	exon	70477159	70477332	1000	+	.	gene_id "MSTRG.163924"; transcript_id "MSTRG.163924.40"; exon_number "8";
chr6	StringTie	exon	70480901	70481027	1000	+	.	gene_id "MSTRG.163924"; transcript_id "MSTRG.163924.40"; exon_number "9";
chr6	StringTie	exon	70482001	70482154	1000	+	.	gene_id "MSTRG.163924"; transcript_id "MSTRG.163924.40"; exon_number "10";
chr6	StringTie	exon	70486167	70486244	1000	+	.	gene_id "MSTRG.163924"; transcript_id "MSTRG.163924.40"; exon_number "11";
chr6	StringTie	exon	70491034	70491083	1000	+	.	gene_id "MSTRG.163924"; transcript_id "MSTRG.163924.40"; exon_number "12";
chr6	StringTie	exon	70502636	70502791	1000	+	.	gene_id "MSTRG.163924"; transcript_id "MSTRG.163924.40"; exon_number "13";
chr6	StringTie	exon	70522513	70522586	1000	+	.	gene_id "MSTRG.163924"; transcript_id "MSTRG.163924.40"; exon_number "14";
chr6	StringTie	exon	70523967	70524121	1000	+	.	gene_id "MSTRG.163924"; transcript_id "MSTRG.163924.40"; exon_number "15";
chr6	StringTie	exon	70524343	70526698	1000	+	.	gene_id "MSTRG.163924"; transcript_id "MSTRG.163924.40"; exon_number "16";
chr6	StringTie	exon	70528292	70528452	1000	+	.	gene_id "MSTRG.163924"; transcript_id "MSTRG.163924.40"; exon_number "17";
chr6	StringTie	exon	70533160	70533251	1000	+	.	gene_id "MSTRG.163924"; transcript_id "MSTRG.163924.40"; exon_number "18";
chr6	StringTie	exon	70533757	70533854	1000	+	.	gene_id "MSTRG.163924"; transcript_id "MSTRG.163924.40"; exon_number "19";
chr6	StringTie	exon	70536260	70536410	1000	+	.	gene_id "MSTRG.163924"; transcript_id "MSTRG.163924.40"; exon_number "20";
chr6	StringTie	exon	70538291	70538401	1000	+	.	gene_id "MSTRG.163924"; transcript_id "MSTRG.163924.40"; exon_number "21";
chr6	StringTie	exon	70556750	70556863	1000	+	.	gene_id "MSTRG.163924"; transcript_id "MSTRG.163924.40"; exon_number "22";
chr6	StringTie	exon	70559721	70561611	1000	+	.	gene_id "MSTRG.163924"; transcript_id "MSTRG.163924.40"; exon_number "23";
chr6	StringTie	transcript	70413474	70561437	1000	+	.	gene_id "MSTRG.163924"; transcript_id "MSTRG.163924.41";
chr6	StringTie	exon	70413474	70413702	1000	+	.	gene_id "MSTRG.163924"; transcript_id "MSTRG.163924.41"; exon_number "1";
chr6	StringTie	exon	70415291	70415376	1000	+	.	gene_id "MSTRG.163924"; transcript_id "MSTRG.163924.41"; exon_number "2";
chr6	StringTie	exon	70428304	70428419	1000	+	.	gene_id "MSTRG.163924"; transcript_id "MSTRG.163924.41"; exon_number "3";
chr6	StringTie	exon	70452492	70452571	1000	+	.	gene_id "MSTRG.163924"; transcript_id "MSTRG.163924.41"; exon_number "4";
chr6	StringTie	exon	70475410	70475549	1000	+	.	gene_id "MSTRG.163924"; transcript_id "MSTRG.163924.41"; exon_number "5";
chr6	StringTie	exon	70475663	70475733	1000	+	.	gene_id "MSTRG.163924"; transcript_id "MSTRG.163924.41"; exon_number "6";
chr6	StringTie	exon	70477159	70477332	1000	+	.	gene_id "MSTRG.163924"; transcript_id "MSTRG.163924.41"; exon_number "7";
chr6	StringTie	exon	70480901	70481027	1000	+	.	gene_id "MSTRG.163924"; transcript_id "MSTRG.163924.41"; exon_number "8";
chr6	StringTie	exon	70482001	70482154	1000	+	.	gene_id "MSTRG.163924"; transcript_id "MSTRG.163924.41"; exon_number "9";
chr6	StringTie	exon	70486167	70486244	1000	+	.	gene_id "MSTRG.163924"; transcript_id "MSTRG.163924.41"; exon_number "10";
chr6	StringTie	exon	70491034	70491083	1000	+	.	gene_id "MSTRG.163924"; transcript_id "MSTRG.163924.41"; exon_number "11";
chr6	StringTie	exon	70502636	70502791	1000	+	.	gene_id "MSTRG.163924"; transcript_id "MSTRG.163924.41"; exon_number "12";
chr6	StringTie	exon	70522513	70522586	1000	+	.	gene_id "MSTRG.163924"; transcript_id "MSTRG.163924.41"; exon_number "13";
chr6	StringTie	exon	70523967	70524121	1000	+	.	gene_id "MSTRG.163924"; transcript_id "MSTRG.163924.41"; exon_number "14";
chr6	StringTie	exon	70524931	70526698	1000	+	.	gene_id "MSTRG.163924"; transcript_id "MSTRG.163924.41"; exon_number "15";
chr6	StringTie	exon	70528292	70528452	1000	+	.	gene_id "MSTRG.163924"; transcript_id "MSTRG.163924.41"; exon_number "16";
chr6	StringTie	exon	70533160	70533251	1000	+	.	gene_id "MSTRG.163924"; transcript_id "MSTRG.163924.41"; exon_number "17";
chr6	StringTie	exon	70533757	70533854	1000	+	.	gene_id "MSTRG.163924"; transcript_id "MSTRG.163924.41"; exon_number "18";
chr6	StringTie	exon	70536260	70536411	1000	+	.	gene_id "MSTRG.163924"; transcript_id "MSTRG.163924.41"; exon_number "19";
chr6	StringTie	exon	70538291	70538401	1000	+	.	gene_id "MSTRG.163924"; transcript_id "MSTRG.163924.41"; exon_number "20";
chr6	StringTie	exon	70556750	70556863	1000	+	.	gene_id "MSTRG.163924"; transcript_id "MSTRG.163924.41"; exon_number "21";
chr6	StringTie	exon	70559716	70561437	1000	+	.	gene_id "MSTRG.163924"; transcript_id "MSTRG.163924.41"; exon_number "22";
chr6	StringTie	transcript	70413480	70561552	1000	+	.	gene_id "MSTRG.163924"; transcript_id "MSTRG.163924.42";
chr6	StringTie	exon	70413480	70413702	1000	+	.	gene_id "MSTRG.163924"; transcript_id "MSTRG.163924.42"; exon_number "1";
chr6	StringTie	exon	70415291	70415376	1000	+	.	gene_id "MSTRG.163924"; transcript_id "MSTRG.163924.42"; exon_number "2";
chr6	StringTie	exon	70426439	70426532	1000	+	.	gene_id "MSTRG.163924"; transcript_id "MSTRG.163924.42"; exon_number "3";
chr6	StringTie	exon	70428304	70428419	1000	+	.	gene_id "MSTRG.163924"; transcript_id "MSTRG.163924.42"; exon_number "4";
chr6	StringTie	exon	70452492	70452571	1000	+	.	gene_id "MSTRG.163924"; transcript_id "MSTRG.163924.42"; exon_number "5";
chr6	StringTie	exon	70475410	70475549	1000	+	.	gene_id "MSTRG.163924"; transcript_id "MSTRG.163924.42"; exon_number "6";
chr6	StringTie	exon	70475663	70475733	1000	+	.	gene_id "MSTRG.163924"; transcript_id "MSTRG.163924.42"; exon_number "7";
chr6	StringTie	exon	70477159	70477332	1000	+	.	gene_id "MSTRG.163924"; transcript_id "MSTRG.163924.42"; exon_number "8";
chr6	StringTie	exon	70480901	70481027	1000	+	.	gene_id "MSTRG.163924"; transcript_id "MSTRG.163924.42"; exon_number "9";
chr6	StringTie	exon	70482001	70482041	1000	+	.	gene_id "MSTRG.163924"; transcript_id "MSTRG.163924.42"; exon_number "10";
chr6	StringTie	exon	70486172	70486244	1000	+	.	gene_id "MSTRG.163924"; transcript_id "MSTRG.163924.42"; exon_number "11";
chr6	StringTie	exon	70491034	70491083	1000	+	.	gene_id "MSTRG.163924"; transcript_id "MSTRG.163924.42"; exon_number "12";
chr6	StringTie	exon	70502636	70502791	1000	+	.	gene_id "MSTRG.163924"; transcript_id "MSTRG.163924.42"; exon_number "13";
chr6	StringTie	exon	70522513	70522586	1000	+	.	gene_id "MSTRG.163924"; transcript_id "MSTRG.163924.42"; exon_number "14";
chr6	StringTie	exon	70523967	70524121	1000	+	.	gene_id "MSTRG.163924"; transcript_id "MSTRG.163924.42"; exon_number "15";
chr6	StringTie	exon	70524343	70526698	1000	+	.	gene_id "MSTRG.163924"; transcript_id "MSTRG.163924.42"; exon_number "16";
chr6	StringTie	exon	70528292	70528452	1000	+	.	gene_id "MSTRG.163924"; transcript_id "MSTRG.163924.42"; exon_number "17";
chr6	StringTie	exon	70533160	70533251	1000	+	.	gene_id "MSTRG.163924"; transcript_id "MSTRG.163924.42"; exon_number "18";
chr6	StringTie	exon	70533757	70533854	1000	+	.	gene_id "MSTRG.163924"; transcript_id "MSTRG.163924.42"; exon_number "19";
chr6	StringTie	exon	70536260	70536411	1000	+	.	gene_id "MSTRG.163924"; transcript_id "MSTRG.163924.42"; exon_number "20";
chr6	StringTie	exon	70538291	70538401	1000	+	.	gene_id "MSTRG.163924"; transcript_id "MSTRG.163924.42"; exon_number "21";
chr6	StringTie	exon	70556750	70556863	1000	+	.	gene_id "MSTRG.163924"; transcript_id "MSTRG.163924.42"; exon_number "22";
chr6	StringTie	exon	70559716	70561552	1000	+	.	gene_id "MSTRG.163924"; transcript_id "MSTRG.163924.42"; exon_number "23";
chr6	StringTie	transcript	70413499	70561546	1000	+	.	gene_id "MSTRG.163924"; transcript_id "MSTRG.163924.43";
chr6	StringTie	exon	70413499	70413702	1000	+	.	gene_id "MSTRG.163924"; transcript_id "MSTRG.163924.43"; exon_number "1";
chr6	StringTie	exon	70426439	70426532	1000	+	.	gene_id "MSTRG.163924"; transcript_id "MSTRG.163924.43"; exon_number "2";
chr6	StringTie	exon	70428304	70428419	1000	+	.	gene_id "MSTRG.163924"; transcript_id "MSTRG.163924.43"; exon_number "3";
chr6	StringTie	exon	70452492	70452571	1000	+	.	gene_id "MSTRG.163924"; transcript_id "MSTRG.163924.43"; exon_number "4";
chr6	StringTie	exon	70475410	70475549	1000	+	.	gene_id "MSTRG.163924"; transcript_id "MSTRG.163924.43"; exon_number "5";
chr6	StringTie	exon	70475663	70475733	1000	+	.	gene_id "MSTRG.163924"; transcript_id "MSTRG.163924.43"; exon_number "6";
chr6	StringTie	exon	70477159	70477332	1000	+	.	gene_id "MSTRG.163924"; transcript_id "MSTRG.163924.43"; exon_number "7";
chr6	StringTie	exon	70480901	70481027	1000	+	.	gene_id "MSTRG.163924"; transcript_id "MSTRG.163924.43"; exon_number "8";
chr6	StringTie	exon	70482001	70482154	1000	+	.	gene_id "MSTRG.163924"; transcript_id "MSTRG.163924.43"; exon_number "9";
chr6	StringTie	exon	70486167	70486244	1000	+	.	gene_id "MSTRG.163924"; transcript_id "MSTRG.163924.43"; exon_number "10";
chr6	StringTie	exon	70491034	70491083	1000	+	.	gene_id "MSTRG.163924"; transcript_id "MSTRG.163924.43"; exon_number "11";
chr6	StringTie	exon	70502636	70502791	1000	+	.	gene_id "MSTRG.163924"; transcript_id "MSTRG.163924.43"; exon_number "12";
chr6	StringTie	exon	70522513	70526698	1000	+	.	gene_id "MSTRG.163924"; transcript_id "MSTRG.163924.43"; exon_number "13";
chr6	StringTie	exon	70528292	70528452	1000	+	.	gene_id "MSTRG.163924"; transcript_id "MSTRG.163924.43"; exon_number "14";
chr6	StringTie	exon	70533160	70533251	1000	+	.	gene_id "MSTRG.163924"; transcript_id "MSTRG.163924.43"; exon_number "15";
chr6	StringTie	exon	70533757	70533854	1000	+	.	gene_id "MSTRG.163924"; transcript_id "MSTRG.163924.43"; exon_number "16";
chr6	StringTie	exon	70536260	70536411	1000	+	.	gene_id "MSTRG.163924"; transcript_id "MSTRG.163924.43"; exon_number "17";
chr6	StringTie	exon	70538291	70538401	1000	+	.	gene_id "MSTRG.163924"; transcript_id "MSTRG.163924.43"; exon_number "18";
chr6	StringTie	exon	70556750	70556863	1000	+	.	gene_id "MSTRG.163924"; transcript_id "MSTRG.163924.43"; exon_number "19";
chr6	StringTie	exon	70559721	70561546	1000	+	.	gene_id "MSTRG.163924"; transcript_id "MSTRG.163924.43"; exon_number "20";
chr6	StringTie	transcript	70413499	70561608	1000	+	.	gene_id "MSTRG.163924"; transcript_id "MSTRG.163924.44";
chr6	StringTie	exon	70413499	70413702	1000	+	.	gene_id "MSTRG.163924"; transcript_id "MSTRG.163924.44"; exon_number "1";
chr6	StringTie	exon	70415291	70415376	1000	+	.	gene_id "MSTRG.163924"; transcript_id "MSTRG.163924.44"; exon_number "2";
chr6	StringTie	exon	70426439	70426709	1000	+	.	gene_id "MSTRG.163924"; transcript_id "MSTRG.163924.44"; exon_number "3";
chr6	StringTie	exon	70428304	70428419	1000	+	.	gene_id "MSTRG.163924"; transcript_id "MSTRG.163924.44"; exon_number "4";
chr6	StringTie	exon	70452492	70452571	1000	+	.	gene_id "MSTRG.163924"; transcript_id "MSTRG.163924.44"; exon_number "5";
chr6	StringTie	exon	70475410	70475549	1000	+	.	gene_id "MSTRG.163924"; transcript_id "MSTRG.163924.44"; exon_number "6";
chr6	StringTie	exon	70475663	70475733	1000	+	.	gene_id "MSTRG.163924"; transcript_id "MSTRG.163924.44"; exon_number "7";
chr6	StringTie	exon	70477159	70477332	1000	+	.	gene_id "MSTRG.163924"; transcript_id "MSTRG.163924.44"; exon_number "8";
chr6	StringTie	exon	70480901	70481027	1000	+	.	gene_id "MSTRG.163924"; transcript_id "MSTRG.163924.44"; exon_number "9";
chr6	StringTie	exon	70482001	70482154	1000	+	.	gene_id "MSTRG.163924"; transcript_id "MSTRG.163924.44"; exon_number "10";
chr6	StringTie	exon	70491034	70491083	1000	+	.	gene_id "MSTRG.163924"; transcript_id "MSTRG.163924.44"; exon_number "11";
chr6	StringTie	exon	70502636	70502791	1000	+	.	gene_id "MSTRG.163924"; transcript_id "MSTRG.163924.44"; exon_number "12";
chr6	StringTie	exon	70522513	70522586	1000	+	.	gene_id "MSTRG.163924"; transcript_id "MSTRG.163924.44"; exon_number "13";
chr6	StringTie	exon	70523967	70524121	1000	+	.	gene_id "MSTRG.163924"; transcript_id "MSTRG.163924.44"; exon_number "14";
chr6	StringTie	exon	70524343	70526698	1000	+	.	gene_id "MSTRG.163924"; transcript_id "MSTRG.163924.44"; exon_number "15";
chr6	StringTie	exon	70528292	70528452	1000	+	.	gene_id "MSTRG.163924"; transcript_id "MSTRG.163924.44"; exon_number "16";
chr6	StringTie	exon	70533160	70533251	1000	+	.	gene_id "MSTRG.163924"; transcript_id "MSTRG.163924.44"; exon_number "17";
chr6	StringTie	exon	70533757	70533854	1000	+	.	gene_id "MSTRG.163924"; transcript_id "MSTRG.163924.44"; exon_number "18";
chr6	StringTie	exon	70536260	70536411	1000	+	.	gene_id "MSTRG.163924"; transcript_id "MSTRG.163924.44"; exon_number "19";
chr6	StringTie	exon	70538291	70538401	1000	+	.	gene_id "MSTRG.163924"; transcript_id "MSTRG.163924.44"; exon_number "20";
chr6	StringTie	exon	70556750	70556863	1000	+	.	gene_id "MSTRG.163924"; transcript_id "MSTRG.163924.44"; exon_number "21";
chr6	StringTie	exon	70559721	70561608	1000	+	.	gene_id "MSTRG.163924"; transcript_id "MSTRG.163924.44"; exon_number "22";
chr6	StringTie	transcript	70413515	70561268	1000	+	.	gene_id "MSTRG.163924"; transcript_id "MSTRG.163924.46";
chr6	StringTie	exon	70413515	70413702	1000	+	.	gene_id "MSTRG.163924"; transcript_id "MSTRG.163924.46"; exon_number "1";
chr6	StringTie	exon	70415291	70415376	1000	+	.	gene_id "MSTRG.163924"; transcript_id "MSTRG.163924.46"; exon_number "2";
chr6	StringTie	exon	70426570	70426709	1000	+	.	gene_id "MSTRG.163924"; transcript_id "MSTRG.163924.46"; exon_number "3";
chr6	StringTie	exon	70428304	70428419	1000	+	.	gene_id "MSTRG.163924"; transcript_id "MSTRG.163924.46"; exon_number "4";
chr6	StringTie	exon	70452492	70452571	1000	+	.	gene_id "MSTRG.163924"; transcript_id "MSTRG.163924.46"; exon_number "5";
chr6	StringTie	exon	70475410	70475549	1000	+	.	gene_id "MSTRG.163924"; transcript_id "MSTRG.163924.46"; exon_number "6";
chr6	StringTie	exon	70475663	70475733	1000	+	.	gene_id "MSTRG.163924"; transcript_id "MSTRG.163924.46"; exon_number "7";
chr6	StringTie	exon	70477159	70477332	1000	+	.	gene_id "MSTRG.163924"; transcript_id "MSTRG.163924.46"; exon_number "8";
chr6	StringTie	exon	70480901	70481027	1000	+	.	gene_id "MSTRG.163924"; transcript_id "MSTRG.163924.46"; exon_number "9";
chr6	StringTie	exon	70482001	70482154	1000	+	.	gene_id "MSTRG.163924"; transcript_id "MSTRG.163924.46"; exon_number "10";
chr6	StringTie	exon	70491034	70491083	1000	+	.	gene_id "MSTRG.163924"; transcript_id "MSTRG.163924.46"; exon_number "11";
chr6	StringTie	exon	70502636	70502791	1000	+	.	gene_id "MSTRG.163924"; transcript_id "MSTRG.163924.46"; exon_number "12";
chr6	StringTie	exon	70522513	70522586	1000	+	.	gene_id "MSTRG.163924"; transcript_id "MSTRG.163924.46"; exon_number "13";
chr6	StringTie	exon	70524343	70526698	1000	+	.	gene_id "MSTRG.163924"; transcript_id "MSTRG.163924.46"; exon_number "14";
chr6	StringTie	exon	70528292	70528452	1000	+	.	gene_id "MSTRG.163924"; transcript_id "MSTRG.163924.46"; exon_number "15";
chr6	StringTie	exon	70533160	70533251	1000	+	.	gene_id "MSTRG.163924"; transcript_id "MSTRG.163924.46"; exon_number "16";
chr6	StringTie	exon	70533757	70533854	1000	+	.	gene_id "MSTRG.163924"; transcript_id "MSTRG.163924.46"; exon_number "17";
chr6	StringTie	exon	70536260	70536411	1000	+	.	gene_id "MSTRG.163924"; transcript_id "MSTRG.163924.46"; exon_number "18";
chr6	StringTie	exon	70538291	70538401	1000	+	.	gene_id "MSTRG.163924"; transcript_id "MSTRG.163924.46"; exon_number "19";
chr6	StringTie	exon	70556750	70556863	1000	+	.	gene_id "MSTRG.163924"; transcript_id "MSTRG.163924.46"; exon_number "20";
chr6	StringTie	exon	70559716	70561268	1000	+	.	gene_id "MSTRG.163924"; transcript_id "MSTRG.163924.46"; exon_number "21";
chr6	StringTie	transcript	70413515	70561357	1000	+	.	gene_id "MSTRG.163924"; transcript_id "MSTRG.163924.47";
chr6	StringTie	exon	70413515	70413702	1000	+	.	gene_id "MSTRG.163924"; transcript_id "MSTRG.163924.47"; exon_number "1";
chr6	StringTie	exon	70415291	70415376	1000	+	.	gene_id "MSTRG.163924"; transcript_id "MSTRG.163924.47"; exon_number "2";
chr6	StringTie	exon	70426570	70426709	1000	+	.	gene_id "MSTRG.163924"; transcript_id "MSTRG.163924.47"; exon_number "3";
chr6	StringTie	exon	70428304	70428419	1000	+	.	gene_id "MSTRG.163924"; transcript_id "MSTRG.163924.47"; exon_number "4";
chr6	StringTie	exon	70452492	70452571	1000	+	.	gene_id "MSTRG.163924"; transcript_id "MSTRG.163924.47"; exon_number "5";
chr6	StringTie	exon	70475410	70475549	1000	+	.	gene_id "MSTRG.163924"; transcript_id "MSTRG.163924.47"; exon_number "6";
chr6	StringTie	exon	70475663	70475733	1000	+	.	gene_id "MSTRG.163924"; transcript_id "MSTRG.163924.47"; exon_number "7";
chr6	StringTie	exon	70477159	70477332	1000	+	.	gene_id "MSTRG.163924"; transcript_id "MSTRG.163924.47"; exon_number "8";
chr6	StringTie	exon	70480901	70481027	1000	+	.	gene_id "MSTRG.163924"; transcript_id "MSTRG.163924.47"; exon_number "9";
chr6	StringTie	exon	70482001	70482154	1000	+	.	gene_id "MSTRG.163924"; transcript_id "MSTRG.163924.47"; exon_number "10";
chr6	StringTie	exon	70491034	70491083	1000	+	.	gene_id "MSTRG.163924"; transcript_id "MSTRG.163924.47"; exon_number "11";
chr6	StringTie	exon	70502636	70502791	1000	+	.	gene_id "MSTRG.163924"; transcript_id "MSTRG.163924.47"; exon_number "12";
chr6	StringTie	exon	70522513	70522586	1000	+	.	gene_id "MSTRG.163924"; transcript_id "MSTRG.163924.47"; exon_number "13";
chr6	StringTie	exon	70523967	70524121	1000	+	.	gene_id "MSTRG.163924"; transcript_id "MSTRG.163924.47"; exon_number "14";
chr6	StringTie	exon	70524931	70526698	1000	+	.	gene_id "MSTRG.163924"; transcript_id "MSTRG.163924.47"; exon_number "15";
chr6	StringTie	exon	70528292	70528452	1000	+	.	gene_id "MSTRG.163924"; transcript_id "MSTRG.163924.47"; exon_number "16";
chr6	StringTie	exon	70533160	70533251	1000	+	.	gene_id "MSTRG.163924"; transcript_id "MSTRG.163924.47"; exon_number "17";
chr6	StringTie	exon	70533757	70533854	1000	+	.	gene_id "MSTRG.163924"; transcript_id "MSTRG.163924.47"; exon_number "18";
chr6	StringTie	exon	70536260	70536411	1000	+	.	gene_id "MSTRG.163924"; transcript_id "MSTRG.163924.47"; exon_number "19";
chr6	StringTie	exon	70538291	70538401	1000	+	.	gene_id "MSTRG.163924"; transcript_id "MSTRG.163924.47"; exon_number "20";
chr6	StringTie	exon	70556750	70556863	1000	+	.	gene_id "MSTRG.163924"; transcript_id "MSTRG.163924.47"; exon_number "21";
chr6	StringTie	exon	70559716	70561357	1000	+	.	gene_id "MSTRG.163924"; transcript_id "MSTRG.163924.47"; exon_number "22";
chr6	StringTie	transcript	70413550	70561606	1000	+	.	gene_id "MSTRG.163924"; transcript_id "MSTRG.163924.49";
chr6	StringTie	exon	70413550	70413702	1000	+	.	gene_id "MSTRG.163924"; transcript_id "MSTRG.163924.49"; exon_number "1";
chr6	StringTie	exon	70415291	70415376	1000	+	.	gene_id "MSTRG.163924"; transcript_id "MSTRG.163924.49"; exon_number "2";
chr6	StringTie	exon	70418375	70418492	1000	+	.	gene_id "MSTRG.163924"; transcript_id "MSTRG.163924.49"; exon_number "3";
chr6	StringTie	exon	70426439	70426532	1000	+	.	gene_id "MSTRG.163924"; transcript_id "MSTRG.163924.49"; exon_number "4";
chr6	StringTie	exon	70428304	70428419	1000	+	.	gene_id "MSTRG.163924"; transcript_id "MSTRG.163924.49"; exon_number "5";
chr6	StringTie	exon	70452492	70452571	1000	+	.	gene_id "MSTRG.163924"; transcript_id "MSTRG.163924.49"; exon_number "6";
chr6	StringTie	exon	70475410	70475549	1000	+	.	gene_id "MSTRG.163924"; transcript_id "MSTRG.163924.49"; exon_number "7";
chr6	StringTie	exon	70475663	70475733	1000	+	.	gene_id "MSTRG.163924"; transcript_id "MSTRG.163924.49"; exon_number "8";
chr6	StringTie	exon	70477159	70477332	1000	+	.	gene_id "MSTRG.163924"; transcript_id "MSTRG.163924.49"; exon_number "9";
chr6	StringTie	exon	70480901	70481027	1000	+	.	gene_id "MSTRG.163924"; transcript_id "MSTRG.163924.49"; exon_number "10";
chr6	StringTie	exon	70482001	70482154	1000	+	.	gene_id "MSTRG.163924"; transcript_id "MSTRG.163924.49"; exon_number "11";
chr6	StringTie	exon	70486167	70486244	1000	+	.	gene_id "MSTRG.163924"; transcript_id "MSTRG.163924.49"; exon_number "12";
chr6	StringTie	exon	70491034	70491083	1000	+	.	gene_id "MSTRG.163924"; transcript_id "MSTRG.163924.49"; exon_number "13";
chr6	StringTie	exon	70502636	70502791	1000	+	.	gene_id "MSTRG.163924"; transcript_id "MSTRG.163924.49"; exon_number "14";
chr6	StringTie	exon	70522513	70522586	1000	+	.	gene_id "MSTRG.163924"; transcript_id "MSTRG.163924.49"; exon_number "15";
chr6	StringTie	exon	70523967	70524121	1000	+	.	gene_id "MSTRG.163924"; transcript_id "MSTRG.163924.49"; exon_number "16";
chr6	StringTie	exon	70524343	70526698	1000	+	.	gene_id "MSTRG.163924"; transcript_id "MSTRG.163924.49"; exon_number "17";
chr6	StringTie	exon	70528292	70528452	1000	+	.	gene_id "MSTRG.163924"; transcript_id "MSTRG.163924.49"; exon_number "18";
chr6	StringTie	exon	70533160	70533251	1000	+	.	gene_id "MSTRG.163924"; transcript_id "MSTRG.163924.49"; exon_number "19";
chr6	StringTie	exon	70533757	70533854	1000	+	.	gene_id "MSTRG.163924"; transcript_id "MSTRG.163924.49"; exon_number "20";
chr6	StringTie	exon	70536260	70536411	1000	+	.	gene_id "MSTRG.163924"; transcript_id "MSTRG.163924.49"; exon_number "21";
chr6	StringTie	exon	70538291	70538401	1000	+	.	gene_id "MSTRG.163924"; transcript_id "MSTRG.163924.49"; exon_number "22";
chr6	StringTie	exon	70556750	70556863	1000	+	.	gene_id "MSTRG.163924"; transcript_id "MSTRG.163924.49"; exon_number "23";
chr6	StringTie	exon	70559721	70561606	1000	+	.	gene_id "MSTRG.163924"; transcript_id "MSTRG.163924.49"; exon_number "24";
chr6	StringTie	transcript	70412940	70561902	1000	+	.	gene_id "MSTRG.163924"; transcript_id "MSTRG.163924.5";
chr6	StringTie	exon	70412940	70413702	1000	+	.	gene_id "MSTRG.163924"; transcript_id "MSTRG.163924.5"; exon_number "1";
chr6	StringTie	exon	70415291	70415376	1000	+	.	gene_id "MSTRG.163924"; transcript_id "MSTRG.163924.5"; exon_number "2";
chr6	StringTie	exon	70426439	70426532	1000	+	.	gene_id "MSTRG.163924"; transcript_id "MSTRG.163924.5"; exon_number "3";
chr6	StringTie	exon	70428304	70428419	1000	+	.	gene_id "MSTRG.163924"; transcript_id "MSTRG.163924.5"; exon_number "4";
chr6	StringTie	exon	70452492	70452571	1000	+	.	gene_id "MSTRG.163924"; transcript_id "MSTRG.163924.5"; exon_number "5";
chr6	StringTie	exon	70475410	70475549	1000	+	.	gene_id "MSTRG.163924"; transcript_id "MSTRG.163924.5"; exon_number "6";
chr6	StringTie	exon	70475663	70475733	1000	+	.	gene_id "MSTRG.163924"; transcript_id "MSTRG.163924.5"; exon_number "7";
chr6	StringTie	exon	70477159	70477332	1000	+	.	gene_id "MSTRG.163924"; transcript_id "MSTRG.163924.5"; exon_number "8";
chr6	StringTie	exon	70480901	70481027	1000	+	.	gene_id "MSTRG.163924"; transcript_id "MSTRG.163924.5"; exon_number "9";
chr6	StringTie	exon	70482001	70482154	1000	+	.	gene_id "MSTRG.163924"; transcript_id "MSTRG.163924.5"; exon_number "10";
chr6	StringTie	exon	70486167	70486244	1000	+	.	gene_id "MSTRG.163924"; transcript_id "MSTRG.163924.5"; exon_number "11";
chr6	StringTie	exon	70491034	70491083	1000	+	.	gene_id "MSTRG.163924"; transcript_id "MSTRG.163924.5"; exon_number "12";
chr6	StringTie	exon	70502636	70502791	1000	+	.	gene_id "MSTRG.163924"; transcript_id "MSTRG.163924.5"; exon_number "13";
chr6	StringTie	exon	70522513	70522586	1000	+	.	gene_id "MSTRG.163924"; transcript_id "MSTRG.163924.5"; exon_number "14";
chr6	StringTie	exon	70523967	70524121	1000	+	.	gene_id "MSTRG.163924"; transcript_id "MSTRG.163924.5"; exon_number "15";
chr6	StringTie	exon	70524931	70525191	1000	+	.	gene_id "MSTRG.163924"; transcript_id "MSTRG.163924.5"; exon_number "16";
chr6	StringTie	exon	70525864	70526698	1000	+	.	gene_id "MSTRG.163924"; transcript_id "MSTRG.163924.5"; exon_number "17";
chr6	StringTie	exon	70528292	70528452	1000	+	.	gene_id "MSTRG.163924"; transcript_id "MSTRG.163924.5"; exon_number "18";
chr6	StringTie	exon	70533160	70533251	1000	+	.	gene_id "MSTRG.163924"; transcript_id "MSTRG.163924.5"; exon_number "19";
chr6	StringTie	exon	70533757	70533854	1000	+	.	gene_id "MSTRG.163924"; transcript_id "MSTRG.163924.5"; exon_number "20";
chr6	StringTie	exon	70536260	70536411	1000	+	.	gene_id "MSTRG.163924"; transcript_id "MSTRG.163924.5"; exon_number "21";
chr6	StringTie	exon	70538291	70538401	1000	+	.	gene_id "MSTRG.163924"; transcript_id "MSTRG.163924.5"; exon_number "22";
chr6	StringTie	exon	70556750	70556863	1000	+	.	gene_id "MSTRG.163924"; transcript_id "MSTRG.163924.5"; exon_number "23";
chr6	StringTie	exon	70559716	70561902	1000	+	.	gene_id "MSTRG.163924"; transcript_id "MSTRG.163924.5"; exon_number "24";
chr6	StringTie	transcript	70415289	70561282	1000	+	.	gene_id "MSTRG.163924"; transcript_id "MSTRG.163924.53";
chr6	StringTie	exon	70415289	70415376	1000	+	.	gene_id "MSTRG.163924"; transcript_id "MSTRG.163924.53"; exon_number "1";
chr6	StringTie	exon	70426439	70426532	1000	+	.	gene_id "MSTRG.163924"; transcript_id "MSTRG.163924.53"; exon_number "2";
chr6	StringTie	exon	70428304	70428419	1000	+	.	gene_id "MSTRG.163924"; transcript_id "MSTRG.163924.53"; exon_number "3";
chr6	StringTie	exon	70452492	70452571	1000	+	.	gene_id "MSTRG.163924"; transcript_id "MSTRG.163924.53"; exon_number "4";
chr6	StringTie	exon	70475410	70475549	1000	+	.	gene_id "MSTRG.163924"; transcript_id "MSTRG.163924.53"; exon_number "5";
chr6	StringTie	exon	70475663	70475733	1000	+	.	gene_id "MSTRG.163924"; transcript_id "MSTRG.163924.53"; exon_number "6";
chr6	StringTie	exon	70477159	70477332	1000	+	.	gene_id "MSTRG.163924"; transcript_id "MSTRG.163924.53"; exon_number "7";
chr6	StringTie	exon	70480901	70481027	1000	+	.	gene_id "MSTRG.163924"; transcript_id "MSTRG.163924.53"; exon_number "8";
chr6	StringTie	exon	70482001	70482154	1000	+	.	gene_id "MSTRG.163924"; transcript_id "MSTRG.163924.53"; exon_number "9";
chr6	StringTie	exon	70486167	70486244	1000	+	.	gene_id "MSTRG.163924"; transcript_id "MSTRG.163924.53"; exon_number "10";
chr6	StringTie	exon	70491034	70491083	1000	+	.	gene_id "MSTRG.163924"; transcript_id "MSTRG.163924.53"; exon_number "11";
chr6	StringTie	exon	70502636	70502791	1000	+	.	gene_id "MSTRG.163924"; transcript_id "MSTRG.163924.53"; exon_number "12";
chr6	StringTie	exon	70522513	70522586	1000	+	.	gene_id "MSTRG.163924"; transcript_id "MSTRG.163924.53"; exon_number "13";
chr6	StringTie	exon	70524343	70526698	1000	+	.	gene_id "MSTRG.163924"; transcript_id "MSTRG.163924.53"; exon_number "14";
chr6	StringTie	exon	70528292	70528452	1000	+	.	gene_id "MSTRG.163924"; transcript_id "MSTRG.163924.53"; exon_number "15";
chr6	StringTie	exon	70533160	70533251	1000	+	.	gene_id "MSTRG.163924"; transcript_id "MSTRG.163924.53"; exon_number "16";
chr6	StringTie	exon	70533757	70533854	1000	+	.	gene_id "MSTRG.163924"; transcript_id "MSTRG.163924.53"; exon_number "17";
chr6	StringTie	exon	70536260	70536411	1000	+	.	gene_id "MSTRG.163924"; transcript_id "MSTRG.163924.53"; exon_number "18";
chr6	StringTie	exon	70538291	70538401	1000	+	.	gene_id "MSTRG.163924"; transcript_id "MSTRG.163924.53"; exon_number "19";
chr6	StringTie	exon	70556750	70556863	1000	+	.	gene_id "MSTRG.163924"; transcript_id "MSTRG.163924.53"; exon_number "20";
chr6	StringTie	exon	70559721	70561282	1000	+	.	gene_id "MSTRG.163924"; transcript_id "MSTRG.163924.53"; exon_number "21";
chr6	StringTie	transcript	70424060	70561834	1000	+	.	gene_id "MSTRG.163924"; transcript_id "MSTRG.163924.54";
chr6	StringTie	exon	70424060	70424092	1000	+	.	gene_id "MSTRG.163924"; transcript_id "MSTRG.163924.54"; exon_number "1";
chr6	StringTie	exon	70426570	70426760	1000	+	.	gene_id "MSTRG.163924"; transcript_id "MSTRG.163924.54"; exon_number "2";
chr6	StringTie	exon	70428304	70428419	1000	+	.	gene_id "MSTRG.163924"; transcript_id "MSTRG.163924.54"; exon_number "3";
chr6	StringTie	exon	70452492	70452571	1000	+	.	gene_id "MSTRG.163924"; transcript_id "MSTRG.163924.54"; exon_number "4";
chr6	StringTie	exon	70475410	70475549	1000	+	.	gene_id "MSTRG.163924"; transcript_id "MSTRG.163924.54"; exon_number "5";
chr6	StringTie	exon	70475663	70475733	1000	+	.	gene_id "MSTRG.163924"; transcript_id "MSTRG.163924.54"; exon_number "6";
chr6	StringTie	exon	70477159	70477332	1000	+	.	gene_id "MSTRG.163924"; transcript_id "MSTRG.163924.54"; exon_number "7";
chr6	StringTie	exon	70480901	70481027	1000	+	.	gene_id "MSTRG.163924"; transcript_id "MSTRG.163924.54"; exon_number "8";
chr6	StringTie	exon	70482001	70482154	1000	+	.	gene_id "MSTRG.163924"; transcript_id "MSTRG.163924.54"; exon_number "9";
chr6	StringTie	exon	70486167	70486244	1000	+	.	gene_id "MSTRG.163924"; transcript_id "MSTRG.163924.54"; exon_number "10";
chr6	StringTie	exon	70491034	70491083	1000	+	.	gene_id "MSTRG.163924"; transcript_id "MSTRG.163924.54"; exon_number "11";
chr6	StringTie	exon	70502636	70502791	1000	+	.	gene_id "MSTRG.163924"; transcript_id "MSTRG.163924.54"; exon_number "12";
chr6	StringTie	exon	70522513	70522586	1000	+	.	gene_id "MSTRG.163924"; transcript_id "MSTRG.163924.54"; exon_number "13";
chr6	StringTie	exon	70523967	70524121	1000	+	.	gene_id "MSTRG.163924"; transcript_id "MSTRG.163924.54"; exon_number "14";
chr6	StringTie	exon	70524931	70525191	1000	+	.	gene_id "MSTRG.163924"; transcript_id "MSTRG.163924.54"; exon_number "15";
chr6	StringTie	exon	70525864	70526698	1000	+	.	gene_id "MSTRG.163924"; transcript_id "MSTRG.163924.54"; exon_number "16";
chr6	StringTie	exon	70528292	70528452	1000	+	.	gene_id "MSTRG.163924"; transcript_id "MSTRG.163924.54"; exon_number "17";
chr6	StringTie	exon	70533160	70533251	1000	+	.	gene_id "MSTRG.163924"; transcript_id "MSTRG.163924.54"; exon_number "18";
chr6	StringTie	exon	70533757	70533854	1000	+	.	gene_id "MSTRG.163924"; transcript_id "MSTRG.163924.54"; exon_number "19";
chr6	StringTie	exon	70536260	70536411	1000	+	.	gene_id "MSTRG.163924"; transcript_id "MSTRG.163924.54"; exon_number "20";
chr6	StringTie	exon	70538291	70538401	1000	+	.	gene_id "MSTRG.163924"; transcript_id "MSTRG.163924.54"; exon_number "21";
chr6	StringTie	exon	70556750	70556863	1000	+	.	gene_id "MSTRG.163924"; transcript_id "MSTRG.163924.54"; exon_number "22";
chr6	StringTie	exon	70559716	70561834	1000	+	.	gene_id "MSTRG.163924"; transcript_id "MSTRG.163924.54"; exon_number "23";
chr6	StringTie	transcript	70452484	70561597	1000	+	.	gene_id "MSTRG.163924"; transcript_id "MSTRG.163924.59";
chr6	StringTie	exon	70452484	70452571	1000	+	.	gene_id "MSTRG.163924"; transcript_id "MSTRG.163924.59"; exon_number "1";
chr6	StringTie	exon	70475459	70475549	1000	+	.	gene_id "MSTRG.163924"; transcript_id "MSTRG.163924.59"; exon_number "2";
chr6	StringTie	exon	70475663	70475733	1000	+	.	gene_id "MSTRG.163924"; transcript_id "MSTRG.163924.59"; exon_number "3";
chr6	StringTie	exon	70477159	70477332	1000	+	.	gene_id "MSTRG.163924"; transcript_id "MSTRG.163924.59"; exon_number "4";
chr6	StringTie	exon	70480901	70481027	1000	+	.	gene_id "MSTRG.163924"; transcript_id "MSTRG.163924.59"; exon_number "5";
chr6	StringTie	exon	70482001	70482154	1000	+	.	gene_id "MSTRG.163924"; transcript_id "MSTRG.163924.59"; exon_number "6";
chr6	StringTie	exon	70486167	70486244	1000	+	.	gene_id "MSTRG.163924"; transcript_id "MSTRG.163924.59"; exon_number "7";
chr6	StringTie	exon	70491034	70491083	1000	+	.	gene_id "MSTRG.163924"; transcript_id "MSTRG.163924.59"; exon_number "8";
chr6	StringTie	exon	70502636	70502791	1000	+	.	gene_id "MSTRG.163924"; transcript_id "MSTRG.163924.59"; exon_number "9";
chr6	StringTie	exon	70522513	70522586	1000	+	.	gene_id "MSTRG.163924"; transcript_id "MSTRG.163924.59"; exon_number "10";
chr6	StringTie	exon	70524343	70526698	1000	+	.	gene_id "MSTRG.163924"; transcript_id "MSTRG.163924.59"; exon_number "11";
chr6	StringTie	exon	70528292	70528452	1000	+	.	gene_id "MSTRG.163924"; transcript_id "MSTRG.163924.59"; exon_number "12";
chr6	StringTie	exon	70533160	70533251	1000	+	.	gene_id "MSTRG.163924"; transcript_id "MSTRG.163924.59"; exon_number "13";
chr6	StringTie	exon	70533757	70533854	1000	+	.	gene_id "MSTRG.163924"; transcript_id "MSTRG.163924.59"; exon_number "14";
chr6	StringTie	exon	70536260	70536411	1000	+	.	gene_id "MSTRG.163924"; transcript_id "MSTRG.163924.59"; exon_number "15";
chr6	StringTie	exon	70538291	70538401	1000	+	.	gene_id "MSTRG.163924"; transcript_id "MSTRG.163924.59"; exon_number "16";
chr6	StringTie	exon	70556750	70556863	1000	+	.	gene_id "MSTRG.163924"; transcript_id "MSTRG.163924.59"; exon_number "17";
chr6	StringTie	exon	70559716	70561597	1000	+	.	gene_id "MSTRG.163924"; transcript_id "MSTRG.163924.59"; exon_number "18";
chr6	StringTie	transcript	70412940	70562422	1000	+	.	gene_id "MSTRG.163924"; transcript_id "MSTRG.163924.6";
chr6	StringTie	exon	70412940	70413702	1000	+	.	gene_id "MSTRG.163924"; transcript_id "MSTRG.163924.6"; exon_number "1";
chr6	StringTie	exon	70415291	70415376	1000	+	.	gene_id "MSTRG.163924"; transcript_id "MSTRG.163924.6"; exon_number "2";
chr6	StringTie	exon	70426439	70426532	1000	+	.	gene_id "MSTRG.163924"; transcript_id "MSTRG.163924.6"; exon_number "3";
chr6	StringTie	exon	70428304	70428419	1000	+	.	gene_id "MSTRG.163924"; transcript_id "MSTRG.163924.6"; exon_number "4";
chr6	StringTie	exon	70452492	70452571	1000	+	.	gene_id "MSTRG.163924"; transcript_id "MSTRG.163924.6"; exon_number "5";
chr6	StringTie	exon	70475410	70475549	1000	+	.	gene_id "MSTRG.163924"; transcript_id "MSTRG.163924.6"; exon_number "6";
chr6	StringTie	exon	70475663	70475733	1000	+	.	gene_id "MSTRG.163924"; transcript_id "MSTRG.163924.6"; exon_number "7";
chr6	StringTie	exon	70477159	70477332	1000	+	.	gene_id "MSTRG.163924"; transcript_id "MSTRG.163924.6"; exon_number "8";
chr6	StringTie	exon	70480901	70481027	1000	+	.	gene_id "MSTRG.163924"; transcript_id "MSTRG.163924.6"; exon_number "9";
chr6	StringTie	exon	70482001	70482154	1000	+	.	gene_id "MSTRG.163924"; transcript_id "MSTRG.163924.6"; exon_number "10";
chr6	StringTie	exon	70486167	70486244	1000	+	.	gene_id "MSTRG.163924"; transcript_id "MSTRG.163924.6"; exon_number "11";
chr6	StringTie	exon	70491034	70491083	1000	+	.	gene_id "MSTRG.163924"; transcript_id "MSTRG.163924.6"; exon_number "12";
chr6	StringTie	exon	70502636	70502791	1000	+	.	gene_id "MSTRG.163924"; transcript_id "MSTRG.163924.6"; exon_number "13";
chr6	StringTie	exon	70522513	70522586	1000	+	.	gene_id "MSTRG.163924"; transcript_id "MSTRG.163924.6"; exon_number "14";
chr6	StringTie	exon	70523967	70524121	1000	+	.	gene_id "MSTRG.163924"; transcript_id "MSTRG.163924.6"; exon_number "15";
chr6	StringTie	exon	70524343	70526698	1000	+	.	gene_id "MSTRG.163924"; transcript_id "MSTRG.163924.6"; exon_number "16";
chr6	StringTie	exon	70528292	70528452	1000	+	.	gene_id "MSTRG.163924"; transcript_id "MSTRG.163924.6"; exon_number "17";
chr6	StringTie	exon	70533160	70533251	1000	+	.	gene_id "MSTRG.163924"; transcript_id "MSTRG.163924.6"; exon_number "18";
chr6	StringTie	exon	70533757	70533854	1000	+	.	gene_id "MSTRG.163924"; transcript_id "MSTRG.163924.6"; exon_number "19";
chr6	StringTie	exon	70536260	70536411	1000	+	.	gene_id "MSTRG.163924"; transcript_id "MSTRG.163924.6"; exon_number "20";
chr6	StringTie	exon	70538291	70538401	1000	+	.	gene_id "MSTRG.163924"; transcript_id "MSTRG.163924.6"; exon_number "21";
chr6	StringTie	exon	70556750	70556863	1000	+	.	gene_id "MSTRG.163924"; transcript_id "MSTRG.163924.6"; exon_number "22";
chr6	StringTie	exon	70559716	70562422	1000	+	.	gene_id "MSTRG.163924"; transcript_id "MSTRG.163924.6"; exon_number "23";
chr6	StringTie	transcript	70475661	70561253	1000	+	.	gene_id "MSTRG.163924"; transcript_id "MSTRG.163924.60";
chr6	StringTie	exon	70475661	70475733	1000	+	.	gene_id "MSTRG.163924"; transcript_id "MSTRG.163924.60"; exon_number "1";
chr6	StringTie	exon	70477144	70477332	1000	+	.	gene_id "MSTRG.163924"; transcript_id "MSTRG.163924.60"; exon_number "2";
chr6	StringTie	exon	70480901	70481027	1000	+	.	gene_id "MSTRG.163924"; transcript_id "MSTRG.163924.60"; exon_number "3";
chr6	StringTie	exon	70482001	70482154	1000	+	.	gene_id "MSTRG.163924"; transcript_id "MSTRG.163924.60"; exon_number "4";
chr6	StringTie	exon	70486167	70486244	1000	+	.	gene_id "MSTRG.163924"; transcript_id "MSTRG.163924.60"; exon_number "5";
chr6	StringTie	exon	70491034	70491083	1000	+	.	gene_id "MSTRG.163924"; transcript_id "MSTRG.163924.60"; exon_number "6";
chr6	StringTie	exon	70502636	70502791	1000	+	.	gene_id "MSTRG.163924"; transcript_id "MSTRG.163924.60"; exon_number "7";
chr6	StringTie	exon	70522513	70522586	1000	+	.	gene_id "MSTRG.163924"; transcript_id "MSTRG.163924.60"; exon_number "8";
chr6	StringTie	exon	70523967	70524121	1000	+	.	gene_id "MSTRG.163924"; transcript_id "MSTRG.163924.60"; exon_number "9";
chr6	StringTie	exon	70524343	70525191	1000	+	.	gene_id "MSTRG.163924"; transcript_id "MSTRG.163924.60"; exon_number "10";
chr6	StringTie	exon	70525864	70526698	1000	+	.	gene_id "MSTRG.163924"; transcript_id "MSTRG.163924.60"; exon_number "11";
chr6	StringTie	exon	70528292	70528452	1000	+	.	gene_id "MSTRG.163924"; transcript_id "MSTRG.163924.60"; exon_number "12";
chr6	StringTie	exon	70533160	70533251	1000	+	.	gene_id "MSTRG.163924"; transcript_id "MSTRG.163924.60"; exon_number "13";
chr6	StringTie	exon	70533757	70533854	1000	+	.	gene_id "MSTRG.163924"; transcript_id "MSTRG.163924.60"; exon_number "14";
chr6	StringTie	exon	70536260	70536411	1000	+	.	gene_id "MSTRG.163924"; transcript_id "MSTRG.163924.60"; exon_number "15";
chr6	StringTie	exon	70538291	70538401	1000	+	.	gene_id "MSTRG.163924"; transcript_id "MSTRG.163924.60"; exon_number "16";
chr6	StringTie	exon	70556750	70556863	1000	+	.	gene_id "MSTRG.163924"; transcript_id "MSTRG.163924.60"; exon_number "17";
chr6	StringTie	exon	70559716	70561253	1000	+	.	gene_id "MSTRG.163924"; transcript_id "MSTRG.163924.60"; exon_number "18";
chr6	StringTie	transcript	70489310	70561417	1000	+	.	gene_id "MSTRG.163924"; transcript_id "MSTRG.163924.62";
chr6	StringTie	exon	70489310	70489372	1000	+	.	gene_id "MSTRG.163924"; transcript_id "MSTRG.163924.62"; exon_number "1";
chr6	StringTie	exon	70491034	70491083	1000	+	.	gene_id "MSTRG.163924"; transcript_id "MSTRG.163924.62"; exon_number "2";
chr6	StringTie	exon	70502636	70502791	1000	+	.	gene_id "MSTRG.163924"; transcript_id "MSTRG.163924.62"; exon_number "3";
chr6	StringTie	exon	70522513	70522586	1000	+	.	gene_id "MSTRG.163924"; transcript_id "MSTRG.163924.62"; exon_number "4";
chr6	StringTie	exon	70524343	70526698	1000	+	.	gene_id "MSTRG.163924"; transcript_id "MSTRG.163924.62"; exon_number "5";
chr6	StringTie	exon	70528292	70528452	1000	+	.	gene_id "MSTRG.163924"; transcript_id "MSTRG.163924.62"; exon_number "6";
chr6	StringTie	exon	70533160	70533251	1000	+	.	gene_id "MSTRG.163924"; transcript_id "MSTRG.163924.62"; exon_number "7";
chr6	StringTie	exon	70533757	70533854	1000	+	.	gene_id "MSTRG.163924"; transcript_id "MSTRG.163924.62"; exon_number "8";
chr6	StringTie	exon	70536260	70536411	1000	+	.	gene_id "MSTRG.163924"; transcript_id "MSTRG.163924.62"; exon_number "9";
chr6	StringTie	exon	70538291	70538401	1000	+	.	gene_id "MSTRG.163924"; transcript_id "MSTRG.163924.62"; exon_number "10";
chr6	StringTie	exon	70556750	70556863	1000	+	.	gene_id "MSTRG.163924"; transcript_id "MSTRG.163924.62"; exon_number "11";
chr6	StringTie	exon	70559716	70561417	1000	+	.	gene_id "MSTRG.163924"; transcript_id "MSTRG.163924.62"; exon_number "12";
chr6	StringTie	transcript	70491662	70561712	1000	+	.	gene_id "MSTRG.163924"; transcript_id "MSTRG.163924.63";
chr6	StringTie	exon	70491662	70491687	1000	+	.	gene_id "MSTRG.163924"; transcript_id "MSTRG.163924.63"; exon_number "1";
chr6	StringTie	exon	70502636	70502791	1000	+	.	gene_id "MSTRG.163924"; transcript_id "MSTRG.163924.63"; exon_number "2";
chr6	StringTie	exon	70522513	70522586	1000	+	.	gene_id "MSTRG.163924"; transcript_id "MSTRG.163924.63"; exon_number "3";
chr6	StringTie	exon	70523967	70526698	1000	+	.	gene_id "MSTRG.163924"; transcript_id "MSTRG.163924.63"; exon_number "4";
chr6	StringTie	exon	70528292	70528452	1000	+	.	gene_id "MSTRG.163924"; transcript_id "MSTRG.163924.63"; exon_number "5";
chr6	StringTie	exon	70533160	70533251	1000	+	.	gene_id "MSTRG.163924"; transcript_id "MSTRG.163924.63"; exon_number "6";
chr6	StringTie	exon	70533757	70533854	1000	+	.	gene_id "MSTRG.163924"; transcript_id "MSTRG.163924.63"; exon_number "7";
chr6	StringTie	exon	70536260	70536411	1000	+	.	gene_id "MSTRG.163924"; transcript_id "MSTRG.163924.63"; exon_number "8";
chr6	StringTie	exon	70538291	70538401	1000	+	.	gene_id "MSTRG.163924"; transcript_id "MSTRG.163924.63"; exon_number "9";
chr6	StringTie	exon	70556750	70556863	1000	+	.	gene_id "MSTRG.163924"; transcript_id "MSTRG.163924.63"; exon_number "10";
chr6	StringTie	exon	70559716	70561712	1000	+	.	gene_id "MSTRG.163924"; transcript_id "MSTRG.163924.63"; exon_number "11";
chr6	StringTie	transcript	70522516	70561379	1000	+	.	gene_id "MSTRG.163924"; transcript_id "MSTRG.163924.65";
chr6	StringTie	exon	70522516	70522586	1000	+	.	gene_id "MSTRG.163924"; transcript_id "MSTRG.163924.65"; exon_number "1";
chr6	StringTie	exon	70523967	70524121	1000	+	.	gene_id "MSTRG.163924"; transcript_id "MSTRG.163924.65"; exon_number "2";
chr6	StringTie	exon	70524931	70525191	1000	+	.	gene_id "MSTRG.163924"; transcript_id "MSTRG.163924.65"; exon_number "3";
chr6	StringTie	exon	70525864	70526698	1000	+	.	gene_id "MSTRG.163924"; transcript_id "MSTRG.163924.65"; exon_number "4";
chr6	StringTie	exon	70528292	70528452	1000	+	.	gene_id "MSTRG.163924"; transcript_id "MSTRG.163924.65"; exon_number "5";
chr6	StringTie	exon	70533160	70533251	1000	+	.	gene_id "MSTRG.163924"; transcript_id "MSTRG.163924.65"; exon_number "6";
chr6	StringTie	exon	70533757	70533854	1000	+	.	gene_id "MSTRG.163924"; transcript_id "MSTRG.163924.65"; exon_number "7";
chr6	StringTie	exon	70536260	70536411	1000	+	.	gene_id "MSTRG.163924"; transcript_id "MSTRG.163924.65"; exon_number "8";
chr6	StringTie	exon	70538291	70538401	1000	+	.	gene_id "MSTRG.163924"; transcript_id "MSTRG.163924.65"; exon_number "9";
chr6	StringTie	exon	70556750	70556863	1000	+	.	gene_id "MSTRG.163924"; transcript_id "MSTRG.163924.65"; exon_number "10";
chr6	StringTie	exon	70559721	70561379	1000	+	.	gene_id "MSTRG.163924"; transcript_id "MSTRG.163924.65"; exon_number "11";
chr6	StringTie	transcript	70539299	70561155	1000	+	.	gene_id "MSTRG.163924"; transcript_id "MSTRG.163924.67";
chr6	StringTie	exon	70539299	70539321	1000	+	.	gene_id "MSTRG.163924"; transcript_id "MSTRG.163924.67"; exon_number "1";
chr6	StringTie	exon	70556750	70556863	1000	+	.	gene_id "MSTRG.163924"; transcript_id "MSTRG.163924.67"; exon_number "2";
chr6	StringTie	exon	70559716	70561155	1000	+	.	gene_id "MSTRG.163924"; transcript_id "MSTRG.163924.67"; exon_number "3";
chr6	StringTie	transcript	70412941	70561519	1000	+	.	gene_id "MSTRG.163924"; transcript_id "MSTRG.163924.7";
chr6	StringTie	exon	70412941	70413090	1000	+	.	gene_id "MSTRG.163924"; transcript_id "MSTRG.163924.7"; exon_number "1";
chr6	StringTie	exon	70413646	70413702	1000	+	.	gene_id "MSTRG.163924"; transcript_id "MSTRG.163924.7"; exon_number "2";
chr6	StringTie	exon	70415291	70415376	1000	+	.	gene_id "MSTRG.163924"; transcript_id "MSTRG.163924.7"; exon_number "3";
chr6	StringTie	exon	70426570	70426764	1000	+	.	gene_id "MSTRG.163924"; transcript_id "MSTRG.163924.7"; exon_number "4";
chr6	StringTie	exon	70428304	70428419	1000	+	.	gene_id "MSTRG.163924"; transcript_id "MSTRG.163924.7"; exon_number "5";
chr6	StringTie	exon	70452492	70452571	1000	+	.	gene_id "MSTRG.163924"; transcript_id "MSTRG.163924.7"; exon_number "6";
chr6	StringTie	exon	70475410	70475549	1000	+	.	gene_id "MSTRG.163924"; transcript_id "MSTRG.163924.7"; exon_number "7";
chr6	StringTie	exon	70475663	70475733	1000	+	.	gene_id "MSTRG.163924"; transcript_id "MSTRG.163924.7"; exon_number "8";
chr6	StringTie	exon	70477159	70477332	1000	+	.	gene_id "MSTRG.163924"; transcript_id "MSTRG.163924.7"; exon_number "9";
chr6	StringTie	exon	70480901	70481027	1000	+	.	gene_id "MSTRG.163924"; transcript_id "MSTRG.163924.7"; exon_number "10";
chr6	StringTie	exon	70482001	70482154	1000	+	.	gene_id "MSTRG.163924"; transcript_id "MSTRG.163924.7"; exon_number "11";
chr6	StringTie	exon	70486167	70486244	1000	+	.	gene_id "MSTRG.163924"; transcript_id "MSTRG.163924.7"; exon_number "12";
chr6	StringTie	exon	70491034	70491083	1000	+	.	gene_id "MSTRG.163924"; transcript_id "MSTRG.163924.7"; exon_number "13";
chr6	StringTie	exon	70502636	70502791	1000	+	.	gene_id "MSTRG.163924"; transcript_id "MSTRG.163924.7"; exon_number "14";
chr6	StringTie	exon	70522513	70522586	1000	+	.	gene_id "MSTRG.163924"; transcript_id "MSTRG.163924.7"; exon_number "15";
chr6	StringTie	exon	70524343	70526698	1000	+	.	gene_id "MSTRG.163924"; transcript_id "MSTRG.163924.7"; exon_number "16";
chr6	StringTie	exon	70528292	70528452	1000	+	.	gene_id "MSTRG.163924"; transcript_id "MSTRG.163924.7"; exon_number "17";
chr6	StringTie	exon	70533160	70533251	1000	+	.	gene_id "MSTRG.163924"; transcript_id "MSTRG.163924.7"; exon_number "18";
chr6	StringTie	exon	70533757	70533854	1000	+	.	gene_id "MSTRG.163924"; transcript_id "MSTRG.163924.7"; exon_number "19";
chr6	StringTie	exon	70536260	70536411	1000	+	.	gene_id "MSTRG.163924"; transcript_id "MSTRG.163924.7"; exon_number "20";
chr6	StringTie	exon	70538291	70538401	1000	+	.	gene_id "MSTRG.163924"; transcript_id "MSTRG.163924.7"; exon_number "21";
chr6	StringTie	exon	70556750	70556863	1000	+	.	gene_id "MSTRG.163924"; transcript_id "MSTRG.163924.7"; exon_number "22";
chr6	StringTie	exon	70559716	70561519	1000	+	.	gene_id "MSTRG.163924"; transcript_id "MSTRG.163924.7"; exon_number "23";
chr6	StringTie	transcript	70412941	70561609	1000	+	.	gene_id "MSTRG.163924"; transcript_id "MSTRG.163924.8";
chr6	StringTie	exon	70412941	70413090	1000	+	.	gene_id "MSTRG.163924"; transcript_id "MSTRG.163924.8"; exon_number "1";
chr6	StringTie	exon	70413646	70413702	1000	+	.	gene_id "MSTRG.163924"; transcript_id "MSTRG.163924.8"; exon_number "2";
chr6	StringTie	exon	70415291	70415376	1000	+	.	gene_id "MSTRG.163924"; transcript_id "MSTRG.163924.8"; exon_number "3";
chr6	StringTie	exon	70426570	70426764	1000	+	.	gene_id "MSTRG.163924"; transcript_id "MSTRG.163924.8"; exon_number "4";
chr6	StringTie	exon	70428304	70428419	1000	+	.	gene_id "MSTRG.163924"; transcript_id "MSTRG.163924.8"; exon_number "5";
chr6	StringTie	exon	70452492	70452571	1000	+	.	gene_id "MSTRG.163924"; transcript_id "MSTRG.163924.8"; exon_number "6";
chr6	StringTie	exon	70475410	70475549	1000	+	.	gene_id "MSTRG.163924"; transcript_id "MSTRG.163924.8"; exon_number "7";
chr6	StringTie	exon	70475663	70475733	1000	+	.	gene_id "MSTRG.163924"; transcript_id "MSTRG.163924.8"; exon_number "8";
chr6	StringTie	exon	70477159	70477332	1000	+	.	gene_id "MSTRG.163924"; transcript_id "MSTRG.163924.8"; exon_number "9";
chr6	StringTie	exon	70480901	70481027	1000	+	.	gene_id "MSTRG.163924"; transcript_id "MSTRG.163924.8"; exon_number "10";
chr6	StringTie	exon	70482001	70482154	1000	+	.	gene_id "MSTRG.163924"; transcript_id "MSTRG.163924.8"; exon_number "11";
chr6	StringTie	exon	70486167	70486244	1000	+	.	gene_id "MSTRG.163924"; transcript_id "MSTRG.163924.8"; exon_number "12";
chr6	StringTie	exon	70491034	70491083	1000	+	.	gene_id "MSTRG.163924"; transcript_id "MSTRG.163924.8"; exon_number "13";
chr6	StringTie	exon	70502636	70502791	1000	+	.	gene_id "MSTRG.163924"; transcript_id "MSTRG.163924.8"; exon_number "14";
chr6	StringTie	exon	70522513	70522586	1000	+	.	gene_id "MSTRG.163924"; transcript_id "MSTRG.163924.8"; exon_number "15";
chr6	StringTie	exon	70523967	70524121	1000	+	.	gene_id "MSTRG.163924"; transcript_id "MSTRG.163924.8"; exon_number "16";
chr6	StringTie	exon	70524931	70526698	1000	+	.	gene_id "MSTRG.163924"; transcript_id "MSTRG.163924.8"; exon_number "17";
chr6	StringTie	exon	70528292	70528452	1000	+	.	gene_id "MSTRG.163924"; transcript_id "MSTRG.163924.8"; exon_number "18";
chr6	StringTie	exon	70533160	70533251	1000	+	.	gene_id "MSTRG.163924"; transcript_id "MSTRG.163924.8"; exon_number "19";
chr6	StringTie	exon	70533757	70533854	1000	+	.	gene_id "MSTRG.163924"; transcript_id "MSTRG.163924.8"; exon_number "20";
chr6	StringTie	exon	70536260	70536411	1000	+	.	gene_id "MSTRG.163924"; transcript_id "MSTRG.163924.8"; exon_number "21";
chr6	StringTie	exon	70538291	70538401	1000	+	.	gene_id "MSTRG.163924"; transcript_id "MSTRG.163924.8"; exon_number "22";
chr6	StringTie	exon	70556750	70556863	1000	+	.	gene_id "MSTRG.163924"; transcript_id "MSTRG.163924.8"; exon_number "23";
chr6	StringTie	exon	70559716	70561609	1000	+	.	gene_id "MSTRG.163924"; transcript_id "MSTRG.163924.8"; exon_number "24";
chr6	StringTie	transcript	70412828	70413950	1000	-	.	gene_id "MSTRG.163925"; transcript_id "ENST00000448363"; gene_name "RP11-462G2.2"; ref_gene_id "ENSG00000224349";
chr6	StringTie	exon	70412828	70413062	1000	-	.	gene_id "MSTRG.163925"; transcript_id "ENST00000448363"; exon_number "1"; gene_name "RP11-462G2.2"; ref_gene_id "ENSG00000224349";
chr6	StringTie	exon	70413837	70413950	1000	-	.	gene_id "MSTRG.163925"; transcript_id "ENST00000448363"; exon_number "2"; gene_name "RP11-462G2.2"; ref_gene_id "ENSG00000224349";
chr6	StringTie	transcript	70412821	70413231	1000	-	.	gene_id "MSTRG.163925"; transcript_id "MSTRG.163925.1";
chr6	StringTie	exon	70412821	70413062	1000	-	.	gene_id "MSTRG.163925"; transcript_id "MSTRG.163925.1"; exon_number "1";
chr6	StringTie	exon	70413187	70413231	1000	-	.	gene_id "MSTRG.163925"; transcript_id "MSTRG.163925.1"; exon_number "2";
chr6	StringTie	transcript	70412822	70414094	1000	-	.	gene_id "MSTRG.163925"; transcript_id "MSTRG.163925.2";
chr6	StringTie	exon	70412822	70413062	1000	-	.	gene_id "MSTRG.163925"; transcript_id "MSTRG.163925.2"; exon_number "1";
chr6	StringTie	exon	70414063	70414094	1000	-	.	gene_id "MSTRG.163925"; transcript_id "MSTRG.163925.2"; exon_number "2";
chr6	StringTie	transcript	70412840	70413249	1000	-	.	gene_id "MSTRG.163925"; transcript_id "MSTRG.163925.4";
chr6	StringTie	exon	70412840	70413062	1000	-	.	gene_id "MSTRG.163925"; transcript_id "MSTRG.163925.4"; exon_number "1";
chr6	StringTie	exon	70413231	70413249	1000	-	.	gene_id "MSTRG.163925"; transcript_id "MSTRG.163925.4"; exon_number "2";
chr6	StringTie	transcript	70545226	70556073	1000	+	.	gene_id "MSTRG.163926"; transcript_id "MSTRG.163926.1";
chr6	StringTie	exon	70545226	70545381	1000	+	.	gene_id "MSTRG.163926"; transcript_id "MSTRG.163926.1"; exon_number "1";
chr6	StringTie	exon	70554863	70556073	1000	+	.	gene_id "MSTRG.163926"; transcript_id "MSTRG.163926.1"; exon_number "2";
chr6	StringTie	transcript	70599679	70601067	1000	.	.	gene_id "MSTRG.163927"; transcript_id "MSTRG.163927.1";
chr6	StringTie	exon	70599679	70601067	1000	.	.	gene_id "MSTRG.163927"; transcript_id "MSTRG.163927.1"; exon_number "1";
chr6	StringTie	transcript	70601989	70602315	1000	.	.	gene_id "MSTRG.163928"; transcript_id "MSTRG.163928.1";
chr6	StringTie	exon	70601989	70602315	1000	.	.	gene_id "MSTRG.163928"; transcript_id "MSTRG.163928.1"; exon_number "1";
chr6	StringTie	transcript	70603653	70607161	1000	.	.	gene_id "MSTRG.163929"; transcript_id "MSTRG.163929.1";
chr6	StringTie	exon	70603653	70607161	1000	.	.	gene_id "MSTRG.163929"; transcript_id "MSTRG.163929.1"; exon_number "1";
chr1	StringTie	transcript	227998612	228000339	1000	.	.	gene_id "MSTRG.16393"; transcript_id "MSTRG.16393.1";
chr1	StringTie	exon	227998612	228000339	1000	.	.	gene_id "MSTRG.16393"; transcript_id "MSTRG.16393.1"; exon_number "1";
chr6	StringTie	transcript	70607744	70608233	1000	-	.	gene_id "MSTRG.163930"; transcript_id "MSTRG.163930.1";
chr6	StringTie	exon	70607744	70608233	1000	-	.	gene_id "MSTRG.163930"; transcript_id "MSTRG.163930.1"; exon_number "1";
chr6	StringTie	transcript	70608234	70609334	1000	-	.	gene_id "MSTRG.163931"; transcript_id "ENST00000454078"; gene_name "RP11-134K13.2"; ref_gene_id "ENSG00000232389";
chr6	StringTie	exon	70608234	70609334	1000	-	.	gene_id "MSTRG.163931"; transcript_id "ENST00000454078"; exon_number "1"; gene_name "RP11-134K13.2"; ref_gene_id "ENSG00000232389";
chr6	StringTie	transcript	70611168	70611374	1000	.	.	gene_id "MSTRG.163932"; transcript_id "MSTRG.163932.1";
chr6	StringTie	exon	70611168	70611374	1000	.	.	gene_id "MSTRG.163932"; transcript_id "MSTRG.163932.1"; exon_number "1";
chr6	StringTie	transcript	70614411	70615008	1000	.	.	gene_id "MSTRG.163933"; transcript_id "MSTRG.163933.1";
chr6	StringTie	exon	70614411	70615008	1000	.	.	gene_id "MSTRG.163933"; transcript_id "MSTRG.163933.1"; exon_number "1";
chr6	StringTie	transcript	70619810	70620031	1000	.	.	gene_id "MSTRG.163934"; transcript_id "MSTRG.163934.1";
chr6	StringTie	exon	70619810	70620031	1000	.	.	gene_id "MSTRG.163934"; transcript_id "MSTRG.163934.1"; exon_number "1";
chr6	StringTie	transcript	70620927	70622061	1000	.	.	gene_id "MSTRG.163935"; transcript_id "MSTRG.163935.1";
chr6	StringTie	exon	70620927	70622061	1000	.	.	gene_id "MSTRG.163935"; transcript_id "MSTRG.163935.1"; exon_number "1";
chr6	StringTie	transcript	70622827	70632662	1000	-	.	gene_id "MSTRG.163936"; transcript_id "MSTRG.163936.1";
chr6	StringTie	exon	70622827	70625148	1000	-	.	gene_id "MSTRG.163936"; transcript_id "MSTRG.163936.1"; exon_number "1";
chr6	StringTie	exon	70632628	70632662	1000	-	.	gene_id "MSTRG.163936"; transcript_id "MSTRG.163936.1"; exon_number "2";
chr6	StringTie	transcript	70628538	70628910	1000	.	.	gene_id "MSTRG.163937"; transcript_id "MSTRG.163937.1";
chr6	StringTie	exon	70628538	70628910	1000	.	.	gene_id "MSTRG.163937"; transcript_id "MSTRG.163937.1"; exon_number "1";
chr6	StringTie	transcript	70633565	70633922	1000	.	.	gene_id "MSTRG.163938"; transcript_id "MSTRG.163938.1";
chr6	StringTie	exon	70633565	70633922	1000	.	.	gene_id "MSTRG.163938"; transcript_id "MSTRG.163938.1"; exon_number "1";
chr6	StringTie	transcript	70634260	70634977	1000	.	.	gene_id "MSTRG.163939"; transcript_id "MSTRG.163939.1";
chr6	StringTie	exon	70634260	70634977	1000	.	.	gene_id "MSTRG.163939"; transcript_id "MSTRG.163939.1"; exon_number "1";
chr1	StringTie	transcript	228000857	228001117	1000	.	.	gene_id "MSTRG.16394"; transcript_id "MSTRG.16394.1";
chr1	StringTie	exon	228000857	228001117	1000	.	.	gene_id "MSTRG.16394"; transcript_id "MSTRG.16394.1"; exon_number "1";
chr6	StringTie	transcript	70635359	70637877	1000	.	.	gene_id "MSTRG.163940"; transcript_id "MSTRG.163940.1";
chr6	StringTie	exon	70635359	70637877	1000	.	.	gene_id "MSTRG.163940"; transcript_id "MSTRG.163940.1"; exon_number "1";
chr6	StringTie	transcript	70566917	70589569	1000	+	.	gene_id "MSTRG.163941"; transcript_id "ENST00000370474"; gene_name "SDHAF4"; ref_gene_id "ENSG00000154079";
chr6	StringTie	exon	70566917	70567004	1000	+	.	gene_id "MSTRG.163941"; transcript_id "ENST00000370474"; exon_number "1"; gene_name "SDHAF4"; ref_gene_id "ENSG00000154079";
chr6	StringTie	exon	70579414	70579566	1000	+	.	gene_id "MSTRG.163941"; transcript_id "ENST00000370474"; exon_number "2"; gene_name "SDHAF4"; ref_gene_id "ENSG00000154079";
chr6	StringTie	exon	70588615	70589569	1000	+	.	gene_id "MSTRG.163941"; transcript_id "ENST00000370474"; exon_number "3"; gene_name "SDHAF4"; ref_gene_id "ENSG00000154079";
chr6	StringTie	transcript	70566917	70567659	1000	+	.	gene_id "MSTRG.163941"; transcript_id "ENST00000468640"; gene_name "SDHAF4"; ref_gene_id "ENSG00000154079";
chr6	StringTie	exon	70566917	70567004	1000	+	.	gene_id "MSTRG.163941"; transcript_id "ENST00000468640"; exon_number "1"; gene_name "SDHAF4"; ref_gene_id "ENSG00000154079";
chr6	StringTie	exon	70567416	70567659	1000	+	.	gene_id "MSTRG.163941"; transcript_id "ENST00000468640"; exon_number "2"; gene_name "SDHAF4"; ref_gene_id "ENSG00000154079";
chr6	StringTie	transcript	70596438	70596980	1000	+	.	gene_id "MSTRG.163941"; transcript_id "ENST00000606298"; gene_name "RP11-134K13.4"; ref_gene_id "ENSG00000271967";
chr6	StringTie	exon	70596438	70596980	1000	+	.	gene_id "MSTRG.163941"; transcript_id "ENST00000606298"; exon_number "1"; gene_name "RP11-134K13.4"; ref_gene_id "ENSG00000271967";
chr6	StringTie	transcript	70566829	70596371	1000	+	.	gene_id "MSTRG.163941"; transcript_id "MSTRG.163941.1";
chr6	StringTie	exon	70566829	70567004	1000	+	.	gene_id "MSTRG.163941"; transcript_id "MSTRG.163941.1"; exon_number "1";
chr6	StringTie	exon	70576820	70576862	1000	+	.	gene_id "MSTRG.163941"; transcript_id "MSTRG.163941.1"; exon_number "2";
chr6	StringTie	exon	70579414	70579566	1000	+	.	gene_id "MSTRG.163941"; transcript_id "MSTRG.163941.1"; exon_number "3";
chr6	StringTie	exon	70588615	70596371	1000	+	.	gene_id "MSTRG.163941"; transcript_id "MSTRG.163941.1"; exon_number "4";
chr6	StringTie	transcript	70566887	70593753	1000	+	.	gene_id "MSTRG.163941"; transcript_id "MSTRG.163941.10";
chr6	StringTie	exon	70566887	70568025	1000	+	.	gene_id "MSTRG.163941"; transcript_id "MSTRG.163941.10"; exon_number "1";
chr6	StringTie	exon	70576820	70576862	1000	+	.	gene_id "MSTRG.163941"; transcript_id "MSTRG.163941.10"; exon_number "2";
chr6	StringTie	exon	70579414	70579566	1000	+	.	gene_id "MSTRG.163941"; transcript_id "MSTRG.163941.10"; exon_number "3";
chr6	StringTie	exon	70585431	70585528	1000	+	.	gene_id "MSTRG.163941"; transcript_id "MSTRG.163941.10"; exon_number "4";
chr6	StringTie	exon	70588615	70593753	1000	+	.	gene_id "MSTRG.163941"; transcript_id "MSTRG.163941.10"; exon_number "5";
chr6	StringTie	transcript	70566895	70591218	1000	+	.	gene_id "MSTRG.163941"; transcript_id "MSTRG.163941.11";
chr6	StringTie	exon	70566895	70567004	1000	+	.	gene_id "MSTRG.163941"; transcript_id "MSTRG.163941.11"; exon_number "1";
chr6	StringTie	exon	70576820	70576862	1000	+	.	gene_id "MSTRG.163941"; transcript_id "MSTRG.163941.11"; exon_number "2";
chr6	StringTie	exon	70579414	70579566	1000	+	.	gene_id "MSTRG.163941"; transcript_id "MSTRG.163941.11"; exon_number "3";
chr6	StringTie	exon	70588615	70588710	1000	+	.	gene_id "MSTRG.163941"; transcript_id "MSTRG.163941.11"; exon_number "4";
chr6	StringTie	exon	70589210	70591218	1000	+	.	gene_id "MSTRG.163941"; transcript_id "MSTRG.163941.11"; exon_number "5";
chr6	StringTie	transcript	70566895	70590038	1000	+	.	gene_id "MSTRG.163941"; transcript_id "MSTRG.163941.12";
chr6	StringTie	exon	70566895	70567004	1000	+	.	gene_id "MSTRG.163941"; transcript_id "MSTRG.163941.12"; exon_number "1";
chr6	StringTie	exon	70576820	70576862	1000	+	.	gene_id "MSTRG.163941"; transcript_id "MSTRG.163941.12"; exon_number "2";
chr6	StringTie	exon	70579414	70579566	1000	+	.	gene_id "MSTRG.163941"; transcript_id "MSTRG.163941.12"; exon_number "3";
chr6	StringTie	exon	70585431	70585528	1000	+	.	gene_id "MSTRG.163941"; transcript_id "MSTRG.163941.12"; exon_number "4";
chr6	StringTie	exon	70588615	70590038	1000	+	.	gene_id "MSTRG.163941"; transcript_id "MSTRG.163941.12"; exon_number "5";
chr6	StringTie	transcript	70566896	70586209	1000	+	.	gene_id "MSTRG.163941"; transcript_id "MSTRG.163941.13";
chr6	StringTie	exon	70566896	70567004	1000	+	.	gene_id "MSTRG.163941"; transcript_id "MSTRG.163941.13"; exon_number "1";
chr6	StringTie	exon	70579414	70579566	1000	+	.	gene_id "MSTRG.163941"; transcript_id "MSTRG.163941.13"; exon_number "2";
chr6	StringTie	exon	70585431	70586209	1000	+	.	gene_id "MSTRG.163941"; transcript_id "MSTRG.163941.13"; exon_number "3";
chr6	StringTie	transcript	70566899	70590135	1000	+	.	gene_id "MSTRG.163941"; transcript_id "MSTRG.163941.14";
chr6	StringTie	exon	70566899	70567004	1000	+	.	gene_id "MSTRG.163941"; transcript_id "MSTRG.163941.14"; exon_number "1";
chr6	StringTie	exon	70576820	70576862	1000	+	.	gene_id "MSTRG.163941"; transcript_id "MSTRG.163941.14"; exon_number "2";
chr6	StringTie	exon	70579414	70579566	1000	+	.	gene_id "MSTRG.163941"; transcript_id "MSTRG.163941.14"; exon_number "3";
chr6	StringTie	exon	70585588	70585802	1000	+	.	gene_id "MSTRG.163941"; transcript_id "MSTRG.163941.14"; exon_number "4";
chr6	StringTie	exon	70588615	70590135	1000	+	.	gene_id "MSTRG.163941"; transcript_id "MSTRG.163941.14"; exon_number "5";
chr6	StringTie	transcript	70566904	70591330	1000	+	.	gene_id "MSTRG.163941"; transcript_id "MSTRG.163941.15";
chr6	StringTie	exon	70566904	70567004	1000	+	.	gene_id "MSTRG.163941"; transcript_id "MSTRG.163941.15"; exon_number "1";
chr6	StringTie	exon	70567416	70568025	1000	+	.	gene_id "MSTRG.163941"; transcript_id "MSTRG.163941.15"; exon_number "2";
chr6	StringTie	exon	70579414	70579566	1000	+	.	gene_id "MSTRG.163941"; transcript_id "MSTRG.163941.15"; exon_number "3";
chr6	StringTie	exon	70585588	70585802	1000	+	.	gene_id "MSTRG.163941"; transcript_id "MSTRG.163941.15"; exon_number "4";
chr6	StringTie	exon	70588615	70591330	1000	+	.	gene_id "MSTRG.163941"; transcript_id "MSTRG.163941.15"; exon_number "5";
chr6	StringTie	transcript	70566904	70589576	1000	+	.	gene_id "MSTRG.163941"; transcript_id "MSTRG.163941.16";
chr6	StringTie	exon	70566904	70567000	1000	+	.	gene_id "MSTRG.163941"; transcript_id "MSTRG.163941.16"; exon_number "1";
chr6	StringTie	exon	70576820	70576862	1000	+	.	gene_id "MSTRG.163941"; transcript_id "MSTRG.163941.16"; exon_number "2";
chr6	StringTie	exon	70579414	70579566	1000	+	.	gene_id "MSTRG.163941"; transcript_id "MSTRG.163941.16"; exon_number "3";
chr6	StringTie	exon	70588615	70588710	1000	+	.	gene_id "MSTRG.163941"; transcript_id "MSTRG.163941.16"; exon_number "4";
chr6	StringTie	exon	70589210	70589576	1000	+	.	gene_id "MSTRG.163941"; transcript_id "MSTRG.163941.16"; exon_number "5";
chr6	StringTie	transcript	70566904	70589592	1000	+	.	gene_id "MSTRG.163941"; transcript_id "MSTRG.163941.17";
chr6	StringTie	exon	70566904	70567004	1000	+	.	gene_id "MSTRG.163941"; transcript_id "MSTRG.163941.17"; exon_number "1";
chr6	StringTie	exon	70567869	70568025	1000	+	.	gene_id "MSTRG.163941"; transcript_id "MSTRG.163941.17"; exon_number "2";
chr6	StringTie	exon	70576820	70576862	1000	+	.	gene_id "MSTRG.163941"; transcript_id "MSTRG.163941.17"; exon_number "3";
chr6	StringTie	exon	70579414	70579566	1000	+	.	gene_id "MSTRG.163941"; transcript_id "MSTRG.163941.17"; exon_number "4";
chr6	StringTie	exon	70588615	70588880	1000	+	.	gene_id "MSTRG.163941"; transcript_id "MSTRG.163941.17"; exon_number "5";
chr6	StringTie	exon	70589377	70589592	1000	+	.	gene_id "MSTRG.163941"; transcript_id "MSTRG.163941.17"; exon_number "6";
chr6	StringTie	transcript	70566905	70598993	1000	+	.	gene_id "MSTRG.163941"; transcript_id "MSTRG.163941.18";
chr6	StringTie	exon	70566905	70567004	1000	+	.	gene_id "MSTRG.163941"; transcript_id "MSTRG.163941.18"; exon_number "1";
chr6	StringTie	exon	70579414	70579566	1000	+	.	gene_id "MSTRG.163941"; transcript_id "MSTRG.163941.18"; exon_number "2";
chr6	StringTie	exon	70598082	70598993	1000	+	.	gene_id "MSTRG.163941"; transcript_id "MSTRG.163941.18"; exon_number "3";
chr6	StringTie	transcript	70566906	70589982	1000	+	.	gene_id "MSTRG.163941"; transcript_id "MSTRG.163941.19";
chr6	StringTie	exon	70566906	70567004	1000	+	.	gene_id "MSTRG.163941"; transcript_id "MSTRG.163941.19"; exon_number "1";
chr6	StringTie	exon	70568498	70568608	1000	+	.	gene_id "MSTRG.163941"; transcript_id "MSTRG.163941.19"; exon_number "2";
chr6	StringTie	exon	70576820	70576862	1000	+	.	gene_id "MSTRG.163941"; transcript_id "MSTRG.163941.19"; exon_number "3";
chr6	StringTie	exon	70579414	70579566	1000	+	.	gene_id "MSTRG.163941"; transcript_id "MSTRG.163941.19"; exon_number "4";
chr6	StringTie	exon	70588615	70589982	1000	+	.	gene_id "MSTRG.163941"; transcript_id "MSTRG.163941.19"; exon_number "5";
chr6	StringTie	transcript	70566853	70596402	1000	+	.	gene_id "MSTRG.163941"; transcript_id "MSTRG.163941.2";
chr6	StringTie	exon	70566853	70567004	1000	+	.	gene_id "MSTRG.163941"; transcript_id "MSTRG.163941.2"; exon_number "1";
chr6	StringTie	exon	70567416	70568025	1000	+	.	gene_id "MSTRG.163941"; transcript_id "MSTRG.163941.2"; exon_number "2";
chr6	StringTie	exon	70576820	70576862	1000	+	.	gene_id "MSTRG.163941"; transcript_id "MSTRG.163941.2"; exon_number "3";
chr6	StringTie	exon	70579414	70579566	1000	+	.	gene_id "MSTRG.163941"; transcript_id "MSTRG.163941.2"; exon_number "4";
chr6	StringTie	exon	70588615	70596402	1000	+	.	gene_id "MSTRG.163941"; transcript_id "MSTRG.163941.2"; exon_number "5";
chr6	StringTie	transcript	70566909	70598911	1000	+	.	gene_id "MSTRG.163941"; transcript_id "MSTRG.163941.20";
chr6	StringTie	exon	70566909	70568025	1000	+	.	gene_id "MSTRG.163941"; transcript_id "MSTRG.163941.20"; exon_number "1";
chr6	StringTie	exon	70579414	70579566	1000	+	.	gene_id "MSTRG.163941"; transcript_id "MSTRG.163941.20"; exon_number "2";
chr6	StringTie	exon	70598082	70598911	1000	+	.	gene_id "MSTRG.163941"; transcript_id "MSTRG.163941.20"; exon_number "3";
chr6	StringTie	transcript	70566909	70596404	1000	+	.	gene_id "MSTRG.163941"; transcript_id "MSTRG.163941.21";
chr6	StringTie	exon	70566909	70567004	1000	+	.	gene_id "MSTRG.163941"; transcript_id "MSTRG.163941.21"; exon_number "1";
chr6	StringTie	exon	70576820	70576862	1000	+	.	gene_id "MSTRG.163941"; transcript_id "MSTRG.163941.21"; exon_number "2";
chr6	StringTie	exon	70579414	70579566	1000	+	.	gene_id "MSTRG.163941"; transcript_id "MSTRG.163941.21"; exon_number "3";
chr6	StringTie	exon	70588615	70588880	1000	+	.	gene_id "MSTRG.163941"; transcript_id "MSTRG.163941.21"; exon_number "4";
chr6	StringTie	exon	70589377	70596404	1000	+	.	gene_id "MSTRG.163941"; transcript_id "MSTRG.163941.21"; exon_number "5";
chr6	StringTie	transcript	70566909	70591441	1000	+	.	gene_id "MSTRG.163941"; transcript_id "MSTRG.163941.22";
chr6	StringTie	exon	70566909	70567004	1000	+	.	gene_id "MSTRG.163941"; transcript_id "MSTRG.163941.22"; exon_number "1";
chr6	StringTie	exon	70579414	70579566	1000	+	.	gene_id "MSTRG.163941"; transcript_id "MSTRG.163941.22"; exon_number "2";
chr6	StringTie	exon	70588615	70590006	1000	+	.	gene_id "MSTRG.163941"; transcript_id "MSTRG.163941.22"; exon_number "3";
chr6	StringTie	exon	70590136	70591441	1000	+	.	gene_id "MSTRG.163941"; transcript_id "MSTRG.163941.22"; exon_number "4";
chr6	StringTie	transcript	70566909	70589811	1000	+	.	gene_id "MSTRG.163941"; transcript_id "MSTRG.163941.23";
chr6	StringTie	exon	70566909	70568025	1000	+	.	gene_id "MSTRG.163941"; transcript_id "MSTRG.163941.23"; exon_number "1";
chr6	StringTie	exon	70568498	70568608	1000	+	.	gene_id "MSTRG.163941"; transcript_id "MSTRG.163941.23"; exon_number "2";
chr6	StringTie	exon	70576820	70576862	1000	+	.	gene_id "MSTRG.163941"; transcript_id "MSTRG.163941.23"; exon_number "3";
chr6	StringTie	exon	70579414	70579566	1000	+	.	gene_id "MSTRG.163941"; transcript_id "MSTRG.163941.23"; exon_number "4";
chr6	StringTie	exon	70585431	70585528	1000	+	.	gene_id "MSTRG.163941"; transcript_id "MSTRG.163941.23"; exon_number "5";
chr6	StringTie	exon	70588615	70589811	1000	+	.	gene_id "MSTRG.163941"; transcript_id "MSTRG.163941.23"; exon_number "6";
chr6	StringTie	transcript	70566910	70592901	1000	+	.	gene_id "MSTRG.163941"; transcript_id "MSTRG.163941.24";
chr6	StringTie	exon	70566910	70567004	1000	+	.	gene_id "MSTRG.163941"; transcript_id "MSTRG.163941.24"; exon_number "1";
chr6	StringTie	exon	70567416	70568025	1000	+	.	gene_id "MSTRG.163941"; transcript_id "MSTRG.163941.24"; exon_number "2";
chr6	StringTie	exon	70576820	70576862	1000	+	.	gene_id "MSTRG.163941"; transcript_id "MSTRG.163941.24"; exon_number "3";
chr6	StringTie	exon	70579414	70579566	1000	+	.	gene_id "MSTRG.163941"; transcript_id "MSTRG.163941.24"; exon_number "4";
chr6	StringTie	exon	70585588	70585802	1000	+	.	gene_id "MSTRG.163941"; transcript_id "MSTRG.163941.24"; exon_number "5";
chr6	StringTie	exon	70588615	70592901	1000	+	.	gene_id "MSTRG.163941"; transcript_id "MSTRG.163941.24"; exon_number "6";
chr6	StringTie	transcript	70566910	70589620	1000	+	.	gene_id "MSTRG.163941"; transcript_id "MSTRG.163941.25";
chr6	StringTie	exon	70566910	70567004	1000	+	.	gene_id "MSTRG.163941"; transcript_id "MSTRG.163941.25"; exon_number "1";
chr6	StringTie	exon	70567869	70568025	1000	+	.	gene_id "MSTRG.163941"; transcript_id "MSTRG.163941.25"; exon_number "2";
chr6	StringTie	exon	70579414	70579566	1000	+	.	gene_id "MSTRG.163941"; transcript_id "MSTRG.163941.25"; exon_number "3";
chr6	StringTie	exon	70588615	70588710	1000	+	.	gene_id "MSTRG.163941"; transcript_id "MSTRG.163941.25"; exon_number "4";
chr6	StringTie	exon	70589210	70589620	1000	+	.	gene_id "MSTRG.163941"; transcript_id "MSTRG.163941.25"; exon_number "5";
chr6	StringTie	transcript	70566910	70590567	1000	+	.	gene_id "MSTRG.163941"; transcript_id "MSTRG.163941.26";
chr6	StringTie	exon	70566910	70567004	1000	+	.	gene_id "MSTRG.163941"; transcript_id "MSTRG.163941.26"; exon_number "1";
chr6	StringTie	exon	70567416	70567501	1000	+	.	gene_id "MSTRG.163941"; transcript_id "MSTRG.163941.26"; exon_number "2";
chr6	StringTie	exon	70576820	70576862	1000	+	.	gene_id "MSTRG.163941"; transcript_id "MSTRG.163941.26"; exon_number "3";
chr6	StringTie	exon	70579414	70579566	1000	+	.	gene_id "MSTRG.163941"; transcript_id "MSTRG.163941.26"; exon_number "4";
chr6	StringTie	exon	70588615	70590567	1000	+	.	gene_id "MSTRG.163941"; transcript_id "MSTRG.163941.26"; exon_number "5";
chr6	StringTie	transcript	70566911	70585956	1000	+	.	gene_id "MSTRG.163941"; transcript_id "MSTRG.163941.27";
chr6	StringTie	exon	70566911	70567000	1000	+	.	gene_id "MSTRG.163941"; transcript_id "MSTRG.163941.27"; exon_number "1";
chr6	StringTie	exon	70579414	70579566	1000	+	.	gene_id "MSTRG.163941"; transcript_id "MSTRG.163941.27"; exon_number "2";
chr6	StringTie	exon	70585588	70585956	1000	+	.	gene_id "MSTRG.163941"; transcript_id "MSTRG.163941.27"; exon_number "3";
chr6	StringTie	transcript	70566912	70598902	1000	+	.	gene_id "MSTRG.163941"; transcript_id "MSTRG.163941.28";
chr6	StringTie	exon	70566912	70567004	1000	+	.	gene_id "MSTRG.163941"; transcript_id "MSTRG.163941.28"; exon_number "1";
chr6	StringTie	exon	70576820	70576862	1000	+	.	gene_id "MSTRG.163941"; transcript_id "MSTRG.163941.28"; exon_number "2";
chr6	StringTie	exon	70579414	70579566	1000	+	.	gene_id "MSTRG.163941"; transcript_id "MSTRG.163941.28"; exon_number "3";
chr6	StringTie	exon	70598082	70598902	1000	+	.	gene_id "MSTRG.163941"; transcript_id "MSTRG.163941.28"; exon_number "4";
chr6	StringTie	transcript	70566912	70589572	1000	+	.	gene_id "MSTRG.163941"; transcript_id "MSTRG.163941.29";
chr6	StringTie	exon	70566912	70567004	1000	+	.	gene_id "MSTRG.163941"; transcript_id "MSTRG.163941.29"; exon_number "1";
chr6	StringTie	exon	70579414	70579566	1000	+	.	gene_id "MSTRG.163941"; transcript_id "MSTRG.163941.29"; exon_number "2";
chr6	StringTie	exon	70588615	70588880	1000	+	.	gene_id "MSTRG.163941"; transcript_id "MSTRG.163941.29"; exon_number "3";
chr6	StringTie	exon	70589377	70589572	1000	+	.	gene_id "MSTRG.163941"; transcript_id "MSTRG.163941.29"; exon_number "4";
chr6	StringTie	transcript	70566871	70598879	1000	+	.	gene_id "MSTRG.163941"; transcript_id "MSTRG.163941.3";
chr6	StringTie	exon	70566871	70567004	1000	+	.	gene_id "MSTRG.163941"; transcript_id "MSTRG.163941.3"; exon_number "1";
chr6	StringTie	exon	70567869	70568025	1000	+	.	gene_id "MSTRG.163941"; transcript_id "MSTRG.163941.3"; exon_number "2";
chr6	StringTie	exon	70579414	70579566	1000	+	.	gene_id "MSTRG.163941"; transcript_id "MSTRG.163941.3"; exon_number "3";
chr6	StringTie	exon	70588615	70588710	1000	+	.	gene_id "MSTRG.163941"; transcript_id "MSTRG.163941.3"; exon_number "4";
chr6	StringTie	exon	70598097	70598879	1000	+	.	gene_id "MSTRG.163941"; transcript_id "MSTRG.163941.3"; exon_number "5";
chr6	StringTie	transcript	70566912	70589588	1000	+	.	gene_id "MSTRG.163941"; transcript_id "MSTRG.163941.30";
chr6	StringTie	exon	70566912	70568025	1000	+	.	gene_id "MSTRG.163941"; transcript_id "MSTRG.163941.30"; exon_number "1";
chr6	StringTie	exon	70570945	70571027	1000	+	.	gene_id "MSTRG.163941"; transcript_id "MSTRG.163941.30"; exon_number "2";
chr6	StringTie	exon	70576820	70576862	1000	+	.	gene_id "MSTRG.163941"; transcript_id "MSTRG.163941.30"; exon_number "3";
chr6	StringTie	exon	70579414	70579566	1000	+	.	gene_id "MSTRG.163941"; transcript_id "MSTRG.163941.30"; exon_number "4";
chr6	StringTie	exon	70588615	70589588	1000	+	.	gene_id "MSTRG.163941"; transcript_id "MSTRG.163941.30"; exon_number "5";
chr6	StringTie	transcript	70566912	70589570	1000	+	.	gene_id "MSTRG.163941"; transcript_id "MSTRG.163941.31";
chr6	StringTie	exon	70566912	70567004	1000	+	.	gene_id "MSTRG.163941"; transcript_id "MSTRG.163941.31"; exon_number "1";
chr6	StringTie	exon	70567416	70568025	1000	+	.	gene_id "MSTRG.163941"; transcript_id "MSTRG.163941.31"; exon_number "2";
chr6	StringTie	exon	70576820	70576862	1000	+	.	gene_id "MSTRG.163941"; transcript_id "MSTRG.163941.31"; exon_number "3";
chr6	StringTie	exon	70579414	70579566	1000	+	.	gene_id "MSTRG.163941"; transcript_id "MSTRG.163941.31"; exon_number "4";
chr6	StringTie	exon	70585431	70585528	1000	+	.	gene_id "MSTRG.163941"; transcript_id "MSTRG.163941.31"; exon_number "5";
chr6	StringTie	exon	70588615	70589570	1000	+	.	gene_id "MSTRG.163941"; transcript_id "MSTRG.163941.31"; exon_number "6";
chr6	StringTie	transcript	70566913	70585919	1000	+	.	gene_id "MSTRG.163941"; transcript_id "MSTRG.163941.32";
chr6	StringTie	exon	70566913	70567004	1000	+	.	gene_id "MSTRG.163941"; transcript_id "MSTRG.163941.32"; exon_number "1";
chr6	StringTie	exon	70567869	70568025	1000	+	.	gene_id "MSTRG.163941"; transcript_id "MSTRG.163941.32"; exon_number "2";
chr6	StringTie	exon	70579414	70579566	1000	+	.	gene_id "MSTRG.163941"; transcript_id "MSTRG.163941.32"; exon_number "3";
chr6	StringTie	exon	70585588	70585919	1000	+	.	gene_id "MSTRG.163941"; transcript_id "MSTRG.163941.32"; exon_number "4";
chr6	StringTie	transcript	70566913	70590094	1000	+	.	gene_id "MSTRG.163941"; transcript_id "MSTRG.163941.33";
chr6	StringTie	exon	70566913	70567004	1000	+	.	gene_id "MSTRG.163941"; transcript_id "MSTRG.163941.33"; exon_number "1";
chr6	StringTie	exon	70567869	70568025	1000	+	.	gene_id "MSTRG.163941"; transcript_id "MSTRG.163941.33"; exon_number "2";
chr6	StringTie	exon	70576820	70576862	1000	+	.	gene_id "MSTRG.163941"; transcript_id "MSTRG.163941.33"; exon_number "3";
chr6	StringTie	exon	70579414	70579566	1000	+	.	gene_id "MSTRG.163941"; transcript_id "MSTRG.163941.33"; exon_number "4";
chr6	StringTie	exon	70585588	70585802	1000	+	.	gene_id "MSTRG.163941"; transcript_id "MSTRG.163941.33"; exon_number "5";
chr6	StringTie	exon	70588615	70590094	1000	+	.	gene_id "MSTRG.163941"; transcript_id "MSTRG.163941.33"; exon_number "6";
chr6	StringTie	transcript	70566913	70589638	1000	+	.	gene_id "MSTRG.163941"; transcript_id "MSTRG.163941.34";
chr6	StringTie	exon	70566913	70568608	1000	+	.	gene_id "MSTRG.163941"; transcript_id "MSTRG.163941.34"; exon_number "1";
chr6	StringTie	exon	70576820	70576862	1000	+	.	gene_id "MSTRG.163941"; transcript_id "MSTRG.163941.34"; exon_number "2";
chr6	StringTie	exon	70579414	70579566	1000	+	.	gene_id "MSTRG.163941"; transcript_id "MSTRG.163941.34"; exon_number "3";
chr6	StringTie	exon	70588615	70588710	1000	+	.	gene_id "MSTRG.163941"; transcript_id "MSTRG.163941.34"; exon_number "4";
chr6	StringTie	exon	70589210	70589638	1000	+	.	gene_id "MSTRG.163941"; transcript_id "MSTRG.163941.34"; exon_number "5";
chr6	StringTie	transcript	70566913	70590009	1000	+	.	gene_id "MSTRG.163941"; transcript_id "MSTRG.163941.35";
chr6	StringTie	exon	70566913	70567000	1000	+	.	gene_id "MSTRG.163941"; transcript_id "MSTRG.163941.35"; exon_number "1";
chr6	StringTie	exon	70567416	70568025	1000	+	.	gene_id "MSTRG.163941"; transcript_id "MSTRG.163941.35"; exon_number "2";
chr6	StringTie	exon	70576820	70576862	1000	+	.	gene_id "MSTRG.163941"; transcript_id "MSTRG.163941.35"; exon_number "3";
chr6	StringTie	exon	70579414	70579566	1000	+	.	gene_id "MSTRG.163941"; transcript_id "MSTRG.163941.35"; exon_number "4";
chr6	StringTie	exon	70585588	70585802	1000	+	.	gene_id "MSTRG.163941"; transcript_id "MSTRG.163941.35"; exon_number "5";
chr6	StringTie	exon	70588615	70590009	1000	+	.	gene_id "MSTRG.163941"; transcript_id "MSTRG.163941.35"; exon_number "6";
chr6	StringTie	transcript	70566913	70589569	1000	+	.	gene_id "MSTRG.163941"; transcript_id "MSTRG.163941.36";
chr6	StringTie	exon	70566913	70567004	1000	+	.	gene_id "MSTRG.163941"; transcript_id "MSTRG.163941.36"; exon_number "1";
chr6	StringTie	exon	70567416	70568025	1000	+	.	gene_id "MSTRG.163941"; transcript_id "MSTRG.163941.36"; exon_number "2";
chr6	StringTie	exon	70576820	70576862	1000	+	.	gene_id "MSTRG.163941"; transcript_id "MSTRG.163941.36"; exon_number "3";
chr6	StringTie	exon	70579414	70579566	1000	+	.	gene_id "MSTRG.163941"; transcript_id "MSTRG.163941.36"; exon_number "4";
chr6	StringTie	exon	70588615	70588710	1000	+	.	gene_id "MSTRG.163941"; transcript_id "MSTRG.163941.36"; exon_number "5";
chr6	StringTie	exon	70589210	70589569	1000	+	.	gene_id "MSTRG.163941"; transcript_id "MSTRG.163941.36"; exon_number "6";
chr6	StringTie	transcript	70566915	70589614	1000	+	.	gene_id "MSTRG.163941"; transcript_id "MSTRG.163941.37";
chr6	StringTie	exon	70566915	70567004	1000	+	.	gene_id "MSTRG.163941"; transcript_id "MSTRG.163941.37"; exon_number "1";
chr6	StringTie	exon	70567872	70568025	1000	+	.	gene_id "MSTRG.163941"; transcript_id "MSTRG.163941.37"; exon_number "2";
chr6	StringTie	exon	70579414	70579566	1000	+	.	gene_id "MSTRG.163941"; transcript_id "MSTRG.163941.37"; exon_number "3";
chr6	StringTie	exon	70588615	70589614	1000	+	.	gene_id "MSTRG.163941"; transcript_id "MSTRG.163941.37"; exon_number "4";
chr6	StringTie	transcript	70566915	70589616	1000	+	.	gene_id "MSTRG.163941"; transcript_id "MSTRG.163941.38";
chr6	StringTie	exon	70566915	70568025	1000	+	.	gene_id "MSTRG.163941"; transcript_id "MSTRG.163941.38"; exon_number "1";
chr6	StringTie	exon	70568498	70568608	1000	+	.	gene_id "MSTRG.163941"; transcript_id "MSTRG.163941.38"; exon_number "2";
chr6	StringTie	exon	70576820	70576862	1000	+	.	gene_id "MSTRG.163941"; transcript_id "MSTRG.163941.38"; exon_number "3";
chr6	StringTie	exon	70579414	70579566	1000	+	.	gene_id "MSTRG.163941"; transcript_id "MSTRG.163941.38"; exon_number "4";
chr6	StringTie	exon	70588615	70589616	1000	+	.	gene_id "MSTRG.163941"; transcript_id "MSTRG.163941.38"; exon_number "5";
chr6	StringTie	transcript	70566915	70585757	1000	+	.	gene_id "MSTRG.163941"; transcript_id "MSTRG.163941.39";
chr6	StringTie	exon	70566915	70567008	1000	+	.	gene_id "MSTRG.163941"; transcript_id "MSTRG.163941.39"; exon_number "1";
chr6	StringTie	exon	70579414	70579566	1000	+	.	gene_id "MSTRG.163941"; transcript_id "MSTRG.163941.39"; exon_number "2";
chr6	StringTie	exon	70585588	70585757	1000	+	.	gene_id "MSTRG.163941"; transcript_id "MSTRG.163941.39"; exon_number "3";
chr6	StringTie	transcript	70566871	70596980	1000	+	.	gene_id "MSTRG.163941"; transcript_id "MSTRG.163941.4";
chr6	StringTie	exon	70566871	70567004	1000	+	.	gene_id "MSTRG.163941"; transcript_id "MSTRG.163941.4"; exon_number "1";
chr6	StringTie	exon	70567869	70568025	1000	+	.	gene_id "MSTRG.163941"; transcript_id "MSTRG.163941.4"; exon_number "2";
chr6	StringTie	exon	70576820	70576862	1000	+	.	gene_id "MSTRG.163941"; transcript_id "MSTRG.163941.4"; exon_number "3";
chr6	StringTie	exon	70579414	70579566	1000	+	.	gene_id "MSTRG.163941"; transcript_id "MSTRG.163941.4"; exon_number "4";
chr6	StringTie	exon	70588615	70588710	1000	+	.	gene_id "MSTRG.163941"; transcript_id "MSTRG.163941.4"; exon_number "5";
chr6	StringTie	exon	70589210	70596980	1000	+	.	gene_id "MSTRG.163941"; transcript_id "MSTRG.163941.4"; exon_number "6";
chr6	StringTie	transcript	70566915	70585504	1000	+	.	gene_id "MSTRG.163941"; transcript_id "MSTRG.163941.40";
chr6	StringTie	exon	70566915	70567004	1000	+	.	gene_id "MSTRG.163941"; transcript_id "MSTRG.163941.40"; exon_number "1";
chr6	StringTie	exon	70567869	70568025	1000	+	.	gene_id "MSTRG.163941"; transcript_id "MSTRG.163941.40"; exon_number "2";
chr6	StringTie	exon	70576820	70576862	1000	+	.	gene_id "MSTRG.163941"; transcript_id "MSTRG.163941.40"; exon_number "3";
chr6	StringTie	exon	70579414	70579566	1000	+	.	gene_id "MSTRG.163941"; transcript_id "MSTRG.163941.40"; exon_number "4";
chr6	StringTie	exon	70585431	70585504	1000	+	.	gene_id "MSTRG.163941"; transcript_id "MSTRG.163941.40"; exon_number "5";
chr6	StringTie	transcript	70566915	70591377	1000	+	.	gene_id "MSTRG.163941"; transcript_id "MSTRG.163941.41";
chr6	StringTie	exon	70566915	70567004	1000	+	.	gene_id "MSTRG.163941"; transcript_id "MSTRG.163941.41"; exon_number "1";
chr6	StringTie	exon	70567869	70568025	1000	+	.	gene_id "MSTRG.163941"; transcript_id "MSTRG.163941.41"; exon_number "2";
chr6	StringTie	exon	70579414	70579566	1000	+	.	gene_id "MSTRG.163941"; transcript_id "MSTRG.163941.41"; exon_number "3";
chr6	StringTie	exon	70585431	70585528	1000	+	.	gene_id "MSTRG.163941"; transcript_id "MSTRG.163941.41"; exon_number "4";
chr6	StringTie	exon	70588615	70591377	1000	+	.	gene_id "MSTRG.163941"; transcript_id "MSTRG.163941.41"; exon_number "5";
chr6	StringTie	transcript	70566916	70589572	1000	+	.	gene_id "MSTRG.163941"; transcript_id "MSTRG.163941.42";
chr6	StringTie	exon	70566916	70567004	1000	+	.	gene_id "MSTRG.163941"; transcript_id "MSTRG.163941.42"; exon_number "1";
chr6	StringTie	exon	70570647	70570739	1000	+	.	gene_id "MSTRG.163941"; transcript_id "MSTRG.163941.42"; exon_number "2";
chr6	StringTie	exon	70576820	70576862	1000	+	.	gene_id "MSTRG.163941"; transcript_id "MSTRG.163941.42"; exon_number "3";
chr6	StringTie	exon	70579414	70579566	1000	+	.	gene_id "MSTRG.163941"; transcript_id "MSTRG.163941.42"; exon_number "4";
chr6	StringTie	exon	70588615	70589572	1000	+	.	gene_id "MSTRG.163941"; transcript_id "MSTRG.163941.42"; exon_number "5";
chr6	StringTie	transcript	70566916	70591517	1000	+	.	gene_id "MSTRG.163941"; transcript_id "MSTRG.163941.43";
chr6	StringTie	exon	70566916	70567000	1000	+	.	gene_id "MSTRG.163941"; transcript_id "MSTRG.163941.43"; exon_number "1";
chr6	StringTie	exon	70579414	70579566	1000	+	.	gene_id "MSTRG.163941"; transcript_id "MSTRG.163941.43"; exon_number "2";
chr6	StringTie	exon	70588615	70591517	1000	+	.	gene_id "MSTRG.163941"; transcript_id "MSTRG.163941.43"; exon_number "3";
chr6	StringTie	transcript	70566916	70589567	1000	+	.	gene_id "MSTRG.163941"; transcript_id "MSTRG.163941.44";
chr6	StringTie	exon	70566916	70567000	1000	+	.	gene_id "MSTRG.163941"; transcript_id "MSTRG.163941.44"; exon_number "1";
chr6	StringTie	exon	70576820	70576862	1000	+	.	gene_id "MSTRG.163941"; transcript_id "MSTRG.163941.44"; exon_number "2";
chr6	StringTie	exon	70579414	70579566	1000	+	.	gene_id "MSTRG.163941"; transcript_id "MSTRG.163941.44"; exon_number "3";
chr6	StringTie	exon	70588615	70589567	1000	+	.	gene_id "MSTRG.163941"; transcript_id "MSTRG.163941.44"; exon_number "4";
chr6	StringTie	transcript	70566916	70591522	1000	+	.	gene_id "MSTRG.163941"; transcript_id "MSTRG.163941.45";
chr6	StringTie	exon	70566916	70567004	1000	+	.	gene_id "MSTRG.163941"; transcript_id "MSTRG.163941.45"; exon_number "1";
chr6	StringTie	exon	70576820	70576862	1000	+	.	gene_id "MSTRG.163941"; transcript_id "MSTRG.163941.45"; exon_number "2";
chr6	StringTie	exon	70579414	70579564	1000	+	.	gene_id "MSTRG.163941"; transcript_id "MSTRG.163941.45"; exon_number "3";
chr6	StringTie	exon	70588615	70591522	1000	+	.	gene_id "MSTRG.163941"; transcript_id "MSTRG.163941.45"; exon_number "4";
chr6	StringTie	transcript	70566916	70589677	1000	+	.	gene_id "MSTRG.163941"; transcript_id "MSTRG.163941.46";
chr6	StringTie	exon	70566916	70567004	1000	+	.	gene_id "MSTRG.163941"; transcript_id "MSTRG.163941.46"; exon_number "1";
chr6	StringTie	exon	70567869	70568608	1000	+	.	gene_id "MSTRG.163941"; transcript_id "MSTRG.163941.46"; exon_number "2";
chr6	StringTie	exon	70576820	70576862	1000	+	.	gene_id "MSTRG.163941"; transcript_id "MSTRG.163941.46"; exon_number "3";
chr6	StringTie	exon	70579414	70579566	1000	+	.	gene_id "MSTRG.163941"; transcript_id "MSTRG.163941.46"; exon_number "4";
chr6	StringTie	exon	70588615	70589677	1000	+	.	gene_id "MSTRG.163941"; transcript_id "MSTRG.163941.46"; exon_number "5";
chr6	StringTie	transcript	70566916	70589569	1000	+	.	gene_id "MSTRG.163941"; transcript_id "MSTRG.163941.47";
chr6	StringTie	exon	70566916	70567004	1000	+	.	gene_id "MSTRG.163941"; transcript_id "MSTRG.163941.47"; exon_number "1";
chr6	StringTie	exon	70576820	70576862	1000	+	.	gene_id "MSTRG.163941"; transcript_id "MSTRG.163941.47"; exon_number "2";
chr6	StringTie	exon	70579414	70579566	1000	+	.	gene_id "MSTRG.163941"; transcript_id "MSTRG.163941.47"; exon_number "3";
chr6	StringTie	exon	70585431	70585802	1000	+	.	gene_id "MSTRG.163941"; transcript_id "MSTRG.163941.47"; exon_number "4";
chr6	StringTie	exon	70588615	70589569	1000	+	.	gene_id "MSTRG.163941"; transcript_id "MSTRG.163941.47"; exon_number "5";
chr6	StringTie	transcript	70566916	70590033	1000	+	.	gene_id "MSTRG.163941"; transcript_id "MSTRG.163941.48";
chr6	StringTie	exon	70566916	70567004	1000	+	.	gene_id "MSTRG.163941"; transcript_id "MSTRG.163941.48"; exon_number "1";
chr6	StringTie	exon	70567416	70568025	1000	+	.	gene_id "MSTRG.163941"; transcript_id "MSTRG.163941.48"; exon_number "2";
chr6	StringTie	exon	70576820	70576862	1000	+	.	gene_id "MSTRG.163941"; transcript_id "MSTRG.163941.48"; exon_number "3";
chr6	StringTie	exon	70579414	70579566	1000	+	.	gene_id "MSTRG.163941"; transcript_id "MSTRG.163941.48"; exon_number "4";
chr6	StringTie	exon	70588566	70590033	1000	+	.	gene_id "MSTRG.163941"; transcript_id "MSTRG.163941.48"; exon_number "5";
chr6	StringTie	transcript	70566917	70589614	1000	+	.	gene_id "MSTRG.163941"; transcript_id "MSTRG.163941.49";
chr6	StringTie	exon	70566917	70567004	1000	+	.	gene_id "MSTRG.163941"; transcript_id "MSTRG.163941.49"; exon_number "1";
chr6	StringTie	exon	70576820	70576862	1000	+	.	gene_id "MSTRG.163941"; transcript_id "MSTRG.163941.49"; exon_number "2";
chr6	StringTie	exon	70579414	70579566	1000	+	.	gene_id "MSTRG.163941"; transcript_id "MSTRG.163941.49"; exon_number "3";
chr6	StringTie	exon	70588624	70589614	1000	+	.	gene_id "MSTRG.163941"; transcript_id "MSTRG.163941.49"; exon_number "4";
chr6	StringTie	transcript	70566871	70597019	1000	+	.	gene_id "MSTRG.163941"; transcript_id "MSTRG.163941.5";
chr6	StringTie	exon	70566871	70567004	1000	+	.	gene_id "MSTRG.163941"; transcript_id "MSTRG.163941.5"; exon_number "1";
chr6	StringTie	exon	70579414	70579566	1000	+	.	gene_id "MSTRG.163941"; transcript_id "MSTRG.163941.5"; exon_number "2";
chr6	StringTie	exon	70588615	70593762	1000	+	.	gene_id "MSTRG.163941"; transcript_id "MSTRG.163941.5"; exon_number "3";
chr6	StringTie	exon	70594823	70597019	1000	+	.	gene_id "MSTRG.163941"; transcript_id "MSTRG.163941.5"; exon_number "4";
chr6	StringTie	transcript	70566917	70598313	1000	+	.	gene_id "MSTRG.163941"; transcript_id "MSTRG.163941.50";
chr6	StringTie	exon	70566917	70567004	1000	+	.	gene_id "MSTRG.163941"; transcript_id "MSTRG.163941.50"; exon_number "1";
chr6	StringTie	exon	70579414	70579566	1000	+	.	gene_id "MSTRG.163941"; transcript_id "MSTRG.163941.50"; exon_number "2";
chr6	StringTie	exon	70588615	70588710	1000	+	.	gene_id "MSTRG.163941"; transcript_id "MSTRG.163941.50"; exon_number "3";
chr6	StringTie	exon	70598082	70598313	1000	+	.	gene_id "MSTRG.163941"; transcript_id "MSTRG.163941.50"; exon_number "4";
chr6	StringTie	transcript	70566917	70589569	1000	+	.	gene_id "MSTRG.163941"; transcript_id "MSTRG.163941.51";
chr6	StringTie	exon	70566917	70567004	1000	+	.	gene_id "MSTRG.163941"; transcript_id "MSTRG.163941.51"; exon_number "1";
chr6	StringTie	exon	70567869	70568025	1000	+	.	gene_id "MSTRG.163941"; transcript_id "MSTRG.163941.51"; exon_number "2";
chr6	StringTie	exon	70576820	70576862	1000	+	.	gene_id "MSTRG.163941"; transcript_id "MSTRG.163941.51"; exon_number "3";
chr6	StringTie	exon	70579414	70579566	1000	+	.	gene_id "MSTRG.163941"; transcript_id "MSTRG.163941.51"; exon_number "4";
chr6	StringTie	exon	70585438	70585802	1000	+	.	gene_id "MSTRG.163941"; transcript_id "MSTRG.163941.51"; exon_number "5";
chr6	StringTie	exon	70588615	70589569	1000	+	.	gene_id "MSTRG.163941"; transcript_id "MSTRG.163941.51"; exon_number "6";
chr6	StringTie	transcript	70567208	70585913	1000	+	.	gene_id "MSTRG.163941"; transcript_id "MSTRG.163941.54";
chr6	StringTie	exon	70567208	70568025	1000	+	.	gene_id "MSTRG.163941"; transcript_id "MSTRG.163941.54"; exon_number "1";
chr6	StringTie	exon	70568498	70568608	1000	+	.	gene_id "MSTRG.163941"; transcript_id "MSTRG.163941.54"; exon_number "2";
chr6	StringTie	exon	70576820	70576862	1000	+	.	gene_id "MSTRG.163941"; transcript_id "MSTRG.163941.54"; exon_number "3";
chr6	StringTie	exon	70579414	70579566	1000	+	.	gene_id "MSTRG.163941"; transcript_id "MSTRG.163941.54"; exon_number "4";
chr6	StringTie	exon	70585588	70585913	1000	+	.	gene_id "MSTRG.163941"; transcript_id "MSTRG.163941.54"; exon_number "5";
chr6	StringTie	transcript	70567841	70589595	1000	+	.	gene_id "MSTRG.163941"; transcript_id "MSTRG.163941.55";
chr6	StringTie	exon	70567841	70568025	1000	+	.	gene_id "MSTRG.163941"; transcript_id "MSTRG.163941.55"; exon_number "1";
chr6	StringTie	exon	70579414	70579566	1000	+	.	gene_id "MSTRG.163941"; transcript_id "MSTRG.163941.55"; exon_number "2";
chr6	StringTie	exon	70585431	70585802	1000	+	.	gene_id "MSTRG.163941"; transcript_id "MSTRG.163941.55"; exon_number "3";
chr6	StringTie	exon	70588615	70589595	1000	+	.	gene_id "MSTRG.163941"; transcript_id "MSTRG.163941.55"; exon_number "4";
chr6	StringTie	transcript	70568330	70589537	1000	+	.	gene_id "MSTRG.163941"; transcript_id "MSTRG.163941.56";
chr6	StringTie	exon	70568330	70568608	1000	+	.	gene_id "MSTRG.163941"; transcript_id "MSTRG.163941.56"; exon_number "1";
chr6	StringTie	exon	70579414	70579566	1000	+	.	gene_id "MSTRG.163941"; transcript_id "MSTRG.163941.56"; exon_number "2";
chr6	StringTie	exon	70588615	70589537	1000	+	.	gene_id "MSTRG.163941"; transcript_id "MSTRG.163941.56"; exon_number "3";
chr6	StringTie	transcript	70569696	70589569	1000	+	.	gene_id "MSTRG.163941"; transcript_id "MSTRG.163941.57";
chr6	StringTie	exon	70569696	70569714	1000	+	.	gene_id "MSTRG.163941"; transcript_id "MSTRG.163941.57"; exon_number "1";
chr6	StringTie	exon	70576820	70576862	1000	+	.	gene_id "MSTRG.163941"; transcript_id "MSTRG.163941.57"; exon_number "2";
chr6	StringTie	exon	70579414	70579566	1000	+	.	gene_id "MSTRG.163941"; transcript_id "MSTRG.163941.57"; exon_number "3";
chr6	StringTie	exon	70588615	70589569	1000	+	.	gene_id "MSTRG.163941"; transcript_id "MSTRG.163941.57"; exon_number "4";
chr6	StringTie	transcript	70566873	70589968	1000	+	.	gene_id "MSTRG.163941"; transcript_id "MSTRG.163941.6";
chr6	StringTie	exon	70566873	70567004	1000	+	.	gene_id "MSTRG.163941"; transcript_id "MSTRG.163941.6"; exon_number "1";
chr6	StringTie	exon	70579414	70579566	1000	+	.	gene_id "MSTRG.163941"; transcript_id "MSTRG.163941.6"; exon_number "2";
chr6	StringTie	exon	70585588	70585802	1000	+	.	gene_id "MSTRG.163941"; transcript_id "MSTRG.163941.6"; exon_number "3";
chr6	StringTie	exon	70588615	70589968	1000	+	.	gene_id "MSTRG.163941"; transcript_id "MSTRG.163941.6"; exon_number "4";
chr6	StringTie	transcript	70566873	70590142	1000	+	.	gene_id "MSTRG.163941"; transcript_id "MSTRG.163941.7";
chr6	StringTie	exon	70566873	70567004	1000	+	.	gene_id "MSTRG.163941"; transcript_id "MSTRG.163941.7"; exon_number "1";
chr6	StringTie	exon	70567416	70568025	1000	+	.	gene_id "MSTRG.163941"; transcript_id "MSTRG.163941.7"; exon_number "2";
chr6	StringTie	exon	70579414	70579566	1000	+	.	gene_id "MSTRG.163941"; transcript_id "MSTRG.163941.7"; exon_number "3";
chr6	StringTie	exon	70588615	70590142	1000	+	.	gene_id "MSTRG.163941"; transcript_id "MSTRG.163941.7"; exon_number "4";
chr6	StringTie	transcript	70566876	70590024	1000	+	.	gene_id "MSTRG.163941"; transcript_id "MSTRG.163941.8";
chr6	StringTie	exon	70566876	70567004	1000	+	.	gene_id "MSTRG.163941"; transcript_id "MSTRG.163941.8"; exon_number "1";
chr6	StringTie	exon	70579414	70579566	1000	+	.	gene_id "MSTRG.163941"; transcript_id "MSTRG.163941.8"; exon_number "2";
chr6	StringTie	exon	70588615	70588710	1000	+	.	gene_id "MSTRG.163941"; transcript_id "MSTRG.163941.8"; exon_number "3";
chr6	StringTie	exon	70589210	70590024	1000	+	.	gene_id "MSTRG.163941"; transcript_id "MSTRG.163941.8"; exon_number "4";
chr6	StringTie	transcript	70566887	70599041	1000	+	.	gene_id "MSTRG.163941"; transcript_id "MSTRG.163941.9";
chr6	StringTie	exon	70566887	70567004	1000	+	.	gene_id "MSTRG.163941"; transcript_id "MSTRG.163941.9"; exon_number "1";
chr6	StringTie	exon	70567869	70568025	1000	+	.	gene_id "MSTRG.163941"; transcript_id "MSTRG.163941.9"; exon_number "2";
chr6	StringTie	exon	70576820	70576862	1000	+	.	gene_id "MSTRG.163941"; transcript_id "MSTRG.163941.9"; exon_number "3";
chr6	StringTie	exon	70579414	70579566	1000	+	.	gene_id "MSTRG.163941"; transcript_id "MSTRG.163941.9"; exon_number "4";
chr6	StringTie	exon	70588615	70588710	1000	+	.	gene_id "MSTRG.163941"; transcript_id "MSTRG.163941.9"; exon_number "5";
chr6	StringTie	exon	70590730	70599041	1000	+	.	gene_id "MSTRG.163941"; transcript_id "MSTRG.163941.9"; exon_number "6";
chr6	StringTie	transcript	70588644	70596404	1000	-	.	gene_id "MSTRG.163942"; transcript_id "MSTRG.163942.1";
chr6	StringTie	exon	70588644	70588907	1000	-	.	gene_id "MSTRG.163942"; transcript_id "MSTRG.163942.1"; exon_number "1";
chr6	StringTie	exon	70589286	70596404	1000	-	.	gene_id "MSTRG.163942"; transcript_id "MSTRG.163942.1"; exon_number "2";
chr6	StringTie	transcript	70588745	70589413	1000	-	.	gene_id "MSTRG.163942"; transcript_id "MSTRG.163942.2";
chr6	StringTie	exon	70588745	70588907	1000	-	.	gene_id "MSTRG.163942"; transcript_id "MSTRG.163942.2"; exon_number "1";
chr6	StringTie	exon	70589325	70589413	1000	-	.	gene_id "MSTRG.163942"; transcript_id "MSTRG.163942.2"; exon_number "2";
chr6	StringTie	transcript	70588764	70589530	1000	-	.	gene_id "MSTRG.163942"; transcript_id "MSTRG.163942.3";
chr6	StringTie	exon	70588764	70588926	1000	-	.	gene_id "MSTRG.163942"; transcript_id "MSTRG.163942.3"; exon_number "1";
chr6	StringTie	exon	70589280	70589530	1000	-	.	gene_id "MSTRG.163942"; transcript_id "MSTRG.163942.3"; exon_number "2";
chr6	StringTie	transcript	70588779	70589569	1000	-	.	gene_id "MSTRG.163942"; transcript_id "MSTRG.163942.4";
chr6	StringTie	exon	70588779	70588907	1000	-	.	gene_id "MSTRG.163942"; transcript_id "MSTRG.163942.4"; exon_number "1";
chr6	StringTie	exon	70589465	70589569	1000	-	.	gene_id "MSTRG.163942"; transcript_id "MSTRG.163942.4"; exon_number "2";
chr6	StringTie	transcript	70589056	70589587	1000	-	.	gene_id "MSTRG.163942"; transcript_id "MSTRG.163942.5";
chr6	StringTie	exon	70589056	70589275	1000	-	.	gene_id "MSTRG.163942"; transcript_id "MSTRG.163942.5"; exon_number "1";
chr6	StringTie	exon	70589411	70589587	1000	-	.	gene_id "MSTRG.163942"; transcript_id "MSTRG.163942.5"; exon_number "2";
chr6	StringTie	transcript	70589705	70596021	1000	-	.	gene_id "MSTRG.163942"; transcript_id "MSTRG.163942.6";
chr6	StringTie	exon	70589705	70593779	1000	-	.	gene_id "MSTRG.163942"; transcript_id "MSTRG.163942.6"; exon_number "1";
chr6	StringTie	exon	70593812	70596021	1000	-	.	gene_id "MSTRG.163942"; transcript_id "MSTRG.163942.6"; exon_number "2";
chr6	StringTie	transcript	70638859	70639088	1000	.	.	gene_id "MSTRG.163943"; transcript_id "MSTRG.163943.1";
chr6	StringTie	exon	70638859	70639088	1000	.	.	gene_id "MSTRG.163943"; transcript_id "MSTRG.163943.1"; exon_number "1";
chr6	StringTie	transcript	70640359	70640599	1000	.	.	gene_id "MSTRG.163944"; transcript_id "MSTRG.163944.1";
chr6	StringTie	exon	70640359	70640599	1000	.	.	gene_id "MSTRG.163944"; transcript_id "MSTRG.163944.1"; exon_number "1";
chr6	StringTie	transcript	70641508	70642058	1000	.	.	gene_id "MSTRG.163945"; transcript_id "MSTRG.163945.1";
chr6	StringTie	exon	70641508	70642058	1000	.	.	gene_id "MSTRG.163945"; transcript_id "MSTRG.163945.1"; exon_number "1";
chr6	StringTie	transcript	70646632	70646850	1000	.	.	gene_id "MSTRG.163946"; transcript_id "MSTRG.163946.1";
chr6	StringTie	exon	70646632	70646850	1000	.	.	gene_id "MSTRG.163946"; transcript_id "MSTRG.163946.1"; exon_number "1";
chr6	StringTie	transcript	70652201	70652466	1000	.	.	gene_id "MSTRG.163947"; transcript_id "MSTRG.163947.1";
chr6	StringTie	exon	70652201	70652466	1000	.	.	gene_id "MSTRG.163947"; transcript_id "MSTRG.163947.1"; exon_number "1";
chr6	StringTie	transcript	70654111	70654411	1000	.	.	gene_id "MSTRG.163948"; transcript_id "MSTRG.163948.1";
chr6	StringTie	exon	70654111	70654411	1000	.	.	gene_id "MSTRG.163948"; transcript_id "MSTRG.163948.1"; exon_number "1";
chr6	StringTie	transcript	70654687	70655001	1000	.	.	gene_id "MSTRG.163949"; transcript_id "MSTRG.163949.1";
chr6	StringTie	exon	70654687	70655001	1000	.	.	gene_id "MSTRG.163949"; transcript_id "MSTRG.163949.1"; exon_number "1";
chr1	StringTie	transcript	227689424	227696750	1000	-	.	gene_id "MSTRG.16395"; transcript_id "MSTRG.16395.1";
chr1	StringTie	exon	227689424	227696750	1000	-	.	gene_id "MSTRG.16395"; transcript_id "MSTRG.16395.1"; exon_number "1";
chr6	StringTie	transcript	70663502	70664279	1000	-	.	gene_id "MSTRG.163950"; transcript_id "ENST00000404247"; gene_name "SLC25A6P6"; ref_gene_id "ENSG00000218870";
chr6	StringTie	exon	70663502	70664279	1000	-	.	gene_id "MSTRG.163950"; transcript_id "ENST00000404247"; exon_number "1"; gene_name "SLC25A6P6"; ref_gene_id "ENSG00000218870";
chr6	StringTie	transcript	70970748	70972124	1000	.	.	gene_id "MSTRG.163951"; transcript_id "MSTRG.163951.1";
chr6	StringTie	exon	70970748	70972124	1000	.	.	gene_id "MSTRG.163951"; transcript_id "MSTRG.163951.1"; exon_number "1";
chr6	StringTie	transcript	70989704	70992675	1000	+	.	gene_id "MSTRG.163952"; transcript_id "MSTRG.163952.1";
chr6	StringTie	exon	70989704	70989752	1000	+	.	gene_id "MSTRG.163952"; transcript_id "MSTRG.163952.1"; exon_number "1";
chr6	StringTie	exon	70992223	70992675	1000	+	.	gene_id "MSTRG.163952"; transcript_id "MSTRG.163952.1"; exon_number "2";
chr6	StringTie	transcript	71003903	71004630	1000	.	.	gene_id "MSTRG.163953"; transcript_id "MSTRG.163953.1";
chr6	StringTie	exon	71003903	71004630	1000	.	.	gene_id "MSTRG.163953"; transcript_id "MSTRG.163953.1"; exon_number "1";
chr6	StringTie	transcript	71008258	71008685	1000	.	.	gene_id "MSTRG.163954"; transcript_id "MSTRG.163954.1";
chr6	StringTie	exon	71008258	71008685	1000	.	.	gene_id "MSTRG.163954"; transcript_id "MSTRG.163954.1"; exon_number "1";
chr6	StringTie	transcript	71011402	71012608	1000	-	.	gene_id "MSTRG.163955"; transcript_id "MSTRG.163955.1";
chr6	StringTie	exon	71011402	71012608	1000	-	.	gene_id "MSTRG.163955"; transcript_id "MSTRG.163955.1"; exon_number "1";
chr6	StringTie	transcript	71019064	71019985	1000	.	.	gene_id "MSTRG.163956"; transcript_id "MSTRG.163956.1";
chr6	StringTie	exon	71019064	71019985	1000	.	.	gene_id "MSTRG.163956"; transcript_id "MSTRG.163956.1"; exon_number "1";
chr6	StringTie	transcript	71023979	71064614	1000	+	.	gene_id "MSTRG.163957"; transcript_id "MSTRG.163957.1";
chr6	StringTie	exon	71023979	71028775	1000	+	.	gene_id "MSTRG.163957"; transcript_id "MSTRG.163957.1"; exon_number "1";
chr6	StringTie	exon	71057104	71057233	1000	+	.	gene_id "MSTRG.163957"; transcript_id "MSTRG.163957.1"; exon_number "2";
chr6	StringTie	exon	71059506	71059615	1000	+	.	gene_id "MSTRG.163957"; transcript_id "MSTRG.163957.1"; exon_number "3";
chr6	StringTie	exon	71064285	71064614	1000	+	.	gene_id "MSTRG.163957"; transcript_id "MSTRG.163957.1"; exon_number "4";
chr6	StringTie	transcript	71050659	71058642	1000	+	.	gene_id "MSTRG.163957"; transcript_id "MSTRG.163957.10";
chr6	StringTie	exon	71050659	71050683	1000	+	.	gene_id "MSTRG.163957"; transcript_id "MSTRG.163957.10"; exon_number "1";
chr6	StringTie	exon	71057104	71057233	1000	+	.	gene_id "MSTRG.163957"; transcript_id "MSTRG.163957.10"; exon_number "2";
chr6	StringTie	exon	71057704	71058642	1000	+	.	gene_id "MSTRG.163957"; transcript_id "MSTRG.163957.10"; exon_number "3";
chr6	StringTie	transcript	71056864	71059615	1000	+	.	gene_id "MSTRG.163957"; transcript_id "MSTRG.163957.11";
chr6	StringTie	exon	71056864	71056884	1000	+	.	gene_id "MSTRG.163957"; transcript_id "MSTRG.163957.11"; exon_number "1";
chr6	StringTie	exon	71057104	71057233	1000	+	.	gene_id "MSTRG.163957"; transcript_id "MSTRG.163957.11"; exon_number "2";
chr6	StringTie	exon	71059506	71059615	1000	+	.	gene_id "MSTRG.163957"; transcript_id "MSTRG.163957.11"; exon_number "3";
chr6	StringTie	transcript	71056910	71057289	1000	+	.	gene_id "MSTRG.163957"; transcript_id "MSTRG.163957.12";
chr6	StringTie	exon	71056910	71056972	1000	+	.	gene_id "MSTRG.163957"; transcript_id "MSTRG.163957.12"; exon_number "1";
chr6	StringTie	exon	71057104	71057289	1000	+	.	gene_id "MSTRG.163957"; transcript_id "MSTRG.163957.12"; exon_number "2";
chr6	StringTie	transcript	71028035	71059617	1000	+	.	gene_id "MSTRG.163957"; transcript_id "MSTRG.163957.2";
chr6	StringTie	exon	71028035	71028775	1000	+	.	gene_id "MSTRG.163957"; transcript_id "MSTRG.163957.2"; exon_number "1";
chr6	StringTie	exon	71057104	71057233	1000	+	.	gene_id "MSTRG.163957"; transcript_id "MSTRG.163957.2"; exon_number "2";
chr6	StringTie	exon	71057704	71057743	1000	+	.	gene_id "MSTRG.163957"; transcript_id "MSTRG.163957.2"; exon_number "3";
chr6	StringTie	exon	71059506	71059617	1000	+	.	gene_id "MSTRG.163957"; transcript_id "MSTRG.163957.2"; exon_number "4";
chr6	StringTie	transcript	71028171	71059616	1000	+	.	gene_id "MSTRG.163957"; transcript_id "MSTRG.163957.3";
chr6	StringTie	exon	71028171	71028775	1000	+	.	gene_id "MSTRG.163957"; transcript_id "MSTRG.163957.3"; exon_number "1";
chr6	StringTie	exon	71054522	71054607	1000	+	.	gene_id "MSTRG.163957"; transcript_id "MSTRG.163957.3"; exon_number "2";
chr6	StringTie	exon	71057104	71057233	1000	+	.	gene_id "MSTRG.163957"; transcript_id "MSTRG.163957.3"; exon_number "3";
chr6	StringTie	exon	71059506	71059616	1000	+	.	gene_id "MSTRG.163957"; transcript_id "MSTRG.163957.3"; exon_number "4";
chr6	StringTie	transcript	71028358	71059616	1000	+	.	gene_id "MSTRG.163957"; transcript_id "MSTRG.163957.4";
chr6	StringTie	exon	71028358	71028775	1000	+	.	gene_id "MSTRG.163957"; transcript_id "MSTRG.163957.4"; exon_number "1";
chr6	StringTie	exon	71052340	71052420	1000	+	.	gene_id "MSTRG.163957"; transcript_id "MSTRG.163957.4"; exon_number "2";
chr6	StringTie	exon	71057104	71057233	1000	+	.	gene_id "MSTRG.163957"; transcript_id "MSTRG.163957.4"; exon_number "3";
chr6	StringTie	exon	71059506	71059616	1000	+	.	gene_id "MSTRG.163957"; transcript_id "MSTRG.163957.4"; exon_number "4";
chr6	StringTie	transcript	71028410	71029075	1000	+	.	gene_id "MSTRG.163957"; transcript_id "MSTRG.163957.5";
chr6	StringTie	exon	71028410	71028775	1000	+	.	gene_id "MSTRG.163957"; transcript_id "MSTRG.163957.5"; exon_number "1";
chr6	StringTie	exon	71028915	71029075	1000	+	.	gene_id "MSTRG.163957"; transcript_id "MSTRG.163957.5"; exon_number "2";
chr6	StringTie	transcript	71028506	71069174	1000	+	.	gene_id "MSTRG.163957"; transcript_id "MSTRG.163957.6";
chr6	StringTie	exon	71028506	71028775	1000	+	.	gene_id "MSTRG.163957"; transcript_id "MSTRG.163957.6"; exon_number "1";
chr6	StringTie	exon	71057104	71057233	1000	+	.	gene_id "MSTRG.163957"; transcript_id "MSTRG.163957.6"; exon_number "2";
chr6	StringTie	exon	71059506	71059615	1000	+	.	gene_id "MSTRG.163957"; transcript_id "MSTRG.163957.6"; exon_number "3";
chr6	StringTie	exon	71069100	71069174	1000	+	.	gene_id "MSTRG.163957"; transcript_id "MSTRG.163957.6"; exon_number "4";
chr6	StringTie	transcript	71033809	71059615	1000	+	.	gene_id "MSTRG.163957"; transcript_id "MSTRG.163957.7";
chr6	StringTie	exon	71033809	71033835	1000	+	.	gene_id "MSTRG.163957"; transcript_id "MSTRG.163957.7"; exon_number "1";
chr6	StringTie	exon	71057104	71057233	1000	+	.	gene_id "MSTRG.163957"; transcript_id "MSTRG.163957.7"; exon_number "2";
chr6	StringTie	exon	71059506	71059615	1000	+	.	gene_id "MSTRG.163957"; transcript_id "MSTRG.163957.7"; exon_number "3";
chr6	StringTie	transcript	71035356	71059600	1000	+	.	gene_id "MSTRG.163957"; transcript_id "MSTRG.163957.8";
chr6	StringTie	exon	71035356	71035444	1000	+	.	gene_id "MSTRG.163957"; transcript_id "MSTRG.163957.8"; exon_number "1";
chr6	StringTie	exon	71057104	71057233	1000	+	.	gene_id "MSTRG.163957"; transcript_id "MSTRG.163957.8"; exon_number "2";
chr6	StringTie	exon	71059506	71059600	1000	+	.	gene_id "MSTRG.163957"; transcript_id "MSTRG.163957.8"; exon_number "3";
chr6	StringTie	transcript	71050469	71059616	1000	+	.	gene_id "MSTRG.163957"; transcript_id "MSTRG.163957.9";
chr6	StringTie	exon	71050469	71050683	1000	+	.	gene_id "MSTRG.163957"; transcript_id "MSTRG.163957.9"; exon_number "1";
chr6	StringTie	exon	71057104	71057233	1000	+	.	gene_id "MSTRG.163957"; transcript_id "MSTRG.163957.9"; exon_number "2";
chr6	StringTie	exon	71059506	71059616	1000	+	.	gene_id "MSTRG.163957"; transcript_id "MSTRG.163957.9"; exon_number "3";
chr6	StringTie	transcript	71071665	71072847	1000	.	.	gene_id "MSTRG.163958"; transcript_id "MSTRG.163958.1";
chr6	StringTie	exon	71071665	71072847	1000	.	.	gene_id "MSTRG.163958"; transcript_id "MSTRG.163958.1"; exon_number "1";
chr6	StringTie	transcript	71075564	71076375	1000	+	.	gene_id "MSTRG.163959"; transcript_id "ENST00000407947"; gene_name "BECN1P2"; ref_gene_id "ENSG00000219669";
chr6	StringTie	exon	71075564	71076375	1000	+	.	gene_id "MSTRG.163959"; transcript_id "ENST00000407947"; exon_number "1"; gene_name "BECN1P2"; ref_gene_id "ENSG00000219669";
chr1	StringTie	transcript	227696892	227706699	1000	-	.	gene_id "MSTRG.16396"; transcript_id "ENST00000412638"; gene_name "ZNF847P"; ref_gene_id "ENSG00000215812";
chr1	StringTie	exon	227696892	227697426	1000	-	.	gene_id "MSTRG.16396"; transcript_id "ENST00000412638"; exon_number "1"; gene_name "ZNF847P"; ref_gene_id "ENSG00000215812";
chr1	StringTie	exon	227697660	227697934	1000	-	.	gene_id "MSTRG.16396"; transcript_id "ENST00000412638"; exon_number "2"; gene_name "ZNF847P"; ref_gene_id "ENSG00000215812";
chr1	StringTie	exon	227698130	227698203	1000	-	.	gene_id "MSTRG.16396"; transcript_id "ENST00000412638"; exon_number "3"; gene_name "ZNF847P"; ref_gene_id "ENSG00000215812";
chr1	StringTie	exon	227705967	227706016	1000	-	.	gene_id "MSTRG.16396"; transcript_id "ENST00000412638"; exon_number "4"; gene_name "ZNF847P"; ref_gene_id "ENSG00000215812";
chr1	StringTie	exon	227706557	227706699	1000	-	.	gene_id "MSTRG.16396"; transcript_id "ENST00000412638"; exon_number "5"; gene_name "ZNF847P"; ref_gene_id "ENSG00000215812";
chr1	StringTie	transcript	227698748	227724829	1000	-	.	gene_id "MSTRG.16396"; transcript_id "MSTRG.16396.2";
chr1	StringTie	exon	227698748	227708188	1000	-	.	gene_id "MSTRG.16396"; transcript_id "MSTRG.16396.2"; exon_number "1";
chr1	StringTie	exon	227720560	227724829	1000	-	.	gene_id "MSTRG.16396"; transcript_id "MSTRG.16396.2"; exon_number "2";
chr1	StringTie	transcript	227705313	227728462	1000	-	.	gene_id "MSTRG.16396"; transcript_id "MSTRG.16396.3";
chr1	StringTie	exon	227705313	227705940	1000	-	.	gene_id "MSTRG.16396"; transcript_id "MSTRG.16396.3"; exon_number "1";
chr1	StringTie	exon	227706035	227706117	1000	-	.	gene_id "MSTRG.16396"; transcript_id "MSTRG.16396.3"; exon_number "2";
chr1	StringTie	exon	227706561	227706721	1000	-	.	gene_id "MSTRG.16396"; transcript_id "MSTRG.16396.3"; exon_number "3";
chr1	StringTie	exon	227708106	227708188	1000	-	.	gene_id "MSTRG.16396"; transcript_id "MSTRG.16396.3"; exon_number "4";
chr1	StringTie	exon	227720560	227728462	1000	-	.	gene_id "MSTRG.16396"; transcript_id "MSTRG.16396.3"; exon_number "5";
chr6	StringTie	transcript	71077085	71077399	1000	.	.	gene_id "MSTRG.163960"; transcript_id "MSTRG.163960.1";
chr6	StringTie	exon	71077085	71077399	1000	.	.	gene_id "MSTRG.163960"; transcript_id "MSTRG.163960.1"; exon_number "1";
chr6	StringTie	transcript	70667776	70861166	1000	+	.	gene_id "MSTRG.163961"; transcript_id "ENST00000316999"; gene_name "SMAP1"; ref_gene_id "ENSG00000112305";
chr6	StringTie	exon	70667776	70668141	1000	+	.	gene_id "MSTRG.163961"; transcript_id "ENST00000316999"; exon_number "1"; gene_name "SMAP1"; ref_gene_id "ENSG00000112305";
chr6	StringTie	exon	70732378	70732511	1000	+	.	gene_id "MSTRG.163961"; transcript_id "ENST00000316999"; exon_number "2"; gene_name "SMAP1"; ref_gene_id "ENSG00000112305";
chr6	StringTie	exon	70754980	70755065	1000	+	.	gene_id "MSTRG.163961"; transcript_id "ENST00000316999"; exon_number "3"; gene_name "SMAP1"; ref_gene_id "ENSG00000112305";
chr6	StringTie	exon	70773350	70773425	1000	+	.	gene_id "MSTRG.163961"; transcript_id "ENST00000316999"; exon_number "4"; gene_name "SMAP1"; ref_gene_id "ENSG00000112305";
chr6	StringTie	exon	70798657	70798737	1000	+	.	gene_id "MSTRG.163961"; transcript_id "ENST00000316999"; exon_number "5"; gene_name "SMAP1"; ref_gene_id "ENSG00000112305";
chr6	StringTie	exon	70836941	70837028	1000	+	.	gene_id "MSTRG.163961"; transcript_id "ENST00000316999"; exon_number "6"; gene_name "SMAP1"; ref_gene_id "ENSG00000112305";
chr6	StringTie	exon	70852540	70852664	1000	+	.	gene_id "MSTRG.163961"; transcript_id "ENST00000316999"; exon_number "7"; gene_name "SMAP1"; ref_gene_id "ENSG00000112305";
chr6	StringTie	exon	70856859	70857030	1000	+	.	gene_id "MSTRG.163961"; transcript_id "ENST00000316999"; exon_number "8"; gene_name "SMAP1"; ref_gene_id "ENSG00000112305";
chr6	StringTie	exon	70857922	70858229	1000	+	.	gene_id "MSTRG.163961"; transcript_id "ENST00000316999"; exon_number "9"; gene_name "SMAP1"; ref_gene_id "ENSG00000112305";
chr6	StringTie	exon	70860200	70861166	1000	+	.	gene_id "MSTRG.163961"; transcript_id "ENST00000316999"; exon_number "10"; gene_name "SMAP1"; ref_gene_id "ENSG00000112305";
chr6	StringTie	transcript	70667776	70861166	1000	+	.	gene_id "MSTRG.163961"; transcript_id "ENST00000370452"; gene_name "SMAP1"; ref_gene_id "ENSG00000112305";
chr6	StringTie	exon	70667776	70668141	1000	+	.	gene_id "MSTRG.163961"; transcript_id "ENST00000370452"; exon_number "1"; gene_name "SMAP1"; ref_gene_id "ENSG00000112305";
chr6	StringTie	exon	70732378	70732511	1000	+	.	gene_id "MSTRG.163961"; transcript_id "ENST00000370452"; exon_number "2"; gene_name "SMAP1"; ref_gene_id "ENSG00000112305";
chr6	StringTie	exon	70754980	70755065	1000	+	.	gene_id "MSTRG.163961"; transcript_id "ENST00000370452"; exon_number "3"; gene_name "SMAP1"; ref_gene_id "ENSG00000112305";
chr6	StringTie	exon	70773350	70773425	1000	+	.	gene_id "MSTRG.163961"; transcript_id "ENST00000370452"; exon_number "4"; gene_name "SMAP1"; ref_gene_id "ENSG00000112305";
chr6	StringTie	exon	70798657	70798737	1000	+	.	gene_id "MSTRG.163961"; transcript_id "ENST00000370452"; exon_number "5"; gene_name "SMAP1"; ref_gene_id "ENSG00000112305";
chr6	StringTie	exon	70836941	70837028	1000	+	.	gene_id "MSTRG.163961"; transcript_id "ENST00000370452"; exon_number "6"; gene_name "SMAP1"; ref_gene_id "ENSG00000112305";
chr6	StringTie	exon	70852540	70852664	1000	+	.	gene_id "MSTRG.163961"; transcript_id "ENST00000370452"; exon_number "7"; gene_name "SMAP1"; ref_gene_id "ENSG00000112305";
chr6	StringTie	exon	70856859	70857030	1000	+	.	gene_id "MSTRG.163961"; transcript_id "ENST00000370452"; exon_number "8"; gene_name "SMAP1"; ref_gene_id "ENSG00000112305";
chr6	StringTie	exon	70857922	70858229	1000	+	.	gene_id "MSTRG.163961"; transcript_id "ENST00000370452"; exon_number "9"; gene_name "SMAP1"; ref_gene_id "ENSG00000112305";
chr6	StringTie	exon	70859329	70859416	1000	+	.	gene_id "MSTRG.163961"; transcript_id "ENST00000370452"; exon_number "10"; gene_name "SMAP1"; ref_gene_id "ENSG00000112305";
chr6	StringTie	exon	70860200	70861166	1000	+	.	gene_id "MSTRG.163961"; transcript_id "ENST00000370452"; exon_number "11"; gene_name "SMAP1"; ref_gene_id "ENSG00000112305";
chr6	StringTie	transcript	70667776	70862015	1000	+	.	gene_id "MSTRG.163961"; transcript_id "ENST00000370455"; gene_name "SMAP1"; ref_gene_id "ENSG00000112305";
chr6	StringTie	exon	70667776	70668141	1000	+	.	gene_id "MSTRG.163961"; transcript_id "ENST00000370455"; exon_number "1"; gene_name "SMAP1"; ref_gene_id "ENSG00000112305";
chr6	StringTie	exon	70732378	70732511	1000	+	.	gene_id "MSTRG.163961"; transcript_id "ENST00000370455"; exon_number "2"; gene_name "SMAP1"; ref_gene_id "ENSG00000112305";
chr6	StringTie	exon	70754980	70755065	1000	+	.	gene_id "MSTRG.163961"; transcript_id "ENST00000370455"; exon_number "3"; gene_name "SMAP1"; ref_gene_id "ENSG00000112305";
chr6	StringTie	exon	70773350	70773425	1000	+	.	gene_id "MSTRG.163961"; transcript_id "ENST00000370455"; exon_number "4"; gene_name "SMAP1"; ref_gene_id "ENSG00000112305";
chr6	StringTie	exon	70791689	70791769	1000	+	.	gene_id "MSTRG.163961"; transcript_id "ENST00000370455"; exon_number "5"; gene_name "SMAP1"; ref_gene_id "ENSG00000112305";
chr6	StringTie	exon	70798657	70798737	1000	+	.	gene_id "MSTRG.163961"; transcript_id "ENST00000370455"; exon_number "6"; gene_name "SMAP1"; ref_gene_id "ENSG00000112305";
chr6	StringTie	exon	70836941	70837028	1000	+	.	gene_id "MSTRG.163961"; transcript_id "ENST00000370455"; exon_number "7"; gene_name "SMAP1"; ref_gene_id "ENSG00000112305";
chr6	StringTie	exon	70852540	70852664	1000	+	.	gene_id "MSTRG.163961"; transcript_id "ENST00000370455"; exon_number "8"; gene_name "SMAP1"; ref_gene_id "ENSG00000112305";
chr6	StringTie	exon	70856859	70857030	1000	+	.	gene_id "MSTRG.163961"; transcript_id "ENST00000370455"; exon_number "9"; gene_name "SMAP1"; ref_gene_id "ENSG00000112305";
chr6	StringTie	exon	70857922	70858229	1000	+	.	gene_id "MSTRG.163961"; transcript_id "ENST00000370455"; exon_number "10"; gene_name "SMAP1"; ref_gene_id "ENSG00000112305";
chr6	StringTie	exon	70860200	70862015	1000	+	.	gene_id "MSTRG.163961"; transcript_id "ENST00000370455"; exon_number "11"; gene_name "SMAP1"; ref_gene_id "ENSG00000112305";
chr6	StringTie	transcript	70773389	70837912	1000	+	.	gene_id "MSTRG.163961"; transcript_id "ENST00000439432"; gene_name "SMAP1"; ref_gene_id "ENSG00000112305";
chr6	StringTie	exon	70773389	70773425	1000	+	.	gene_id "MSTRG.163961"; transcript_id "ENST00000439432"; exon_number "1"; gene_name "SMAP1"; ref_gene_id "ENSG00000112305";
chr6	StringTie	exon	70791689	70791769	1000	+	.	gene_id "MSTRG.163961"; transcript_id "ENST00000439432"; exon_number "2"; gene_name "SMAP1"; ref_gene_id "ENSG00000112305";
chr6	StringTie	exon	70798657	70798737	1000	+	.	gene_id "MSTRG.163961"; transcript_id "ENST00000439432"; exon_number "3"; gene_name "SMAP1"; ref_gene_id "ENSG00000112305";
chr6	StringTie	exon	70836941	70837028	1000	+	.	gene_id "MSTRG.163961"; transcript_id "ENST00000439432"; exon_number "4"; gene_name "SMAP1"; ref_gene_id "ENSG00000112305";
chr6	StringTie	exon	70837781	70837912	1000	+	.	gene_id "MSTRG.163961"; transcript_id "ENST00000439432"; exon_number "5"; gene_name "SMAP1"; ref_gene_id "ENSG00000112305";
chr6	StringTie	transcript	70772929	70791769	1000	+	.	gene_id "MSTRG.163961"; transcript_id "ENST00000445046"; gene_name "SMAP1"; ref_gene_id "ENSG00000112305";
chr6	StringTie	exon	70772929	70773425	1000	+	.	gene_id "MSTRG.163961"; transcript_id "ENST00000445046"; exon_number "1"; gene_name "SMAP1"; ref_gene_id "ENSG00000112305";
chr6	StringTie	exon	70791689	70791769	1000	+	.	gene_id "MSTRG.163961"; transcript_id "ENST00000445046"; exon_number "2"; gene_name "SMAP1"; ref_gene_id "ENSG00000112305";
chr6	StringTie	transcript	70668530	70862011	1000	+	.	gene_id "MSTRG.163961"; transcript_id "ENST00000619054"; gene_name "SMAP1"; ref_gene_id "ENSG00000112305";
chr6	StringTie	exon	70668530	70668716	1000	+	.	gene_id "MSTRG.163961"; transcript_id "ENST00000619054"; exon_number "1"; gene_name "SMAP1"; ref_gene_id "ENSG00000112305";
chr6	StringTie	exon	70732378	70732511	1000	+	.	gene_id "MSTRG.163961"; transcript_id "ENST00000619054"; exon_number "2"; gene_name "SMAP1"; ref_gene_id "ENSG00000112305";
chr6	StringTie	exon	70754980	70755065	1000	+	.	gene_id "MSTRG.163961"; transcript_id "ENST00000619054"; exon_number "3"; gene_name "SMAP1"; ref_gene_id "ENSG00000112305";
chr6	StringTie	exon	70773350	70773425	1000	+	.	gene_id "MSTRG.163961"; transcript_id "ENST00000619054"; exon_number "4"; gene_name "SMAP1"; ref_gene_id "ENSG00000112305";
chr6	StringTie	exon	70791689	70791769	1000	+	.	gene_id "MSTRG.163961"; transcript_id "ENST00000619054"; exon_number "5"; gene_name "SMAP1"; ref_gene_id "ENSG00000112305";
chr6	StringTie	exon	70798657	70798737	1000	+	.	gene_id "MSTRG.163961"; transcript_id "ENST00000619054"; exon_number "6"; gene_name "SMAP1"; ref_gene_id "ENSG00000112305";
chr6	StringTie	exon	70836941	70837028	1000	+	.	gene_id "MSTRG.163961"; transcript_id "ENST00000619054"; exon_number "7"; gene_name "SMAP1"; ref_gene_id "ENSG00000112305";
chr6	StringTie	exon	70852540	70852664	1000	+	.	gene_id "MSTRG.163961"; transcript_id "ENST00000619054"; exon_number "8"; gene_name "SMAP1"; ref_gene_id "ENSG00000112305";
chr6	StringTie	exon	70856859	70857030	1000	+	.	gene_id "MSTRG.163961"; transcript_id "ENST00000619054"; exon_number "9"; gene_name "SMAP1"; ref_gene_id "ENSG00000112305";
chr6	StringTie	exon	70857922	70858229	1000	+	.	gene_id "MSTRG.163961"; transcript_id "ENST00000619054"; exon_number "10"; gene_name "SMAP1"; ref_gene_id "ENSG00000112305";
chr6	StringTie	exon	70860200	70862011	1000	+	.	gene_id "MSTRG.163961"; transcript_id "ENST00000619054"; exon_number "11"; gene_name "SMAP1"; ref_gene_id "ENSG00000112305";
chr6	StringTie	transcript	70667611	70805912	1000	+	.	gene_id "MSTRG.163961"; transcript_id "MSTRG.163961.1";
chr6	StringTie	exon	70667611	70668141	1000	+	.	gene_id "MSTRG.163961"; transcript_id "MSTRG.163961.1"; exon_number "1";
chr6	StringTie	exon	70672073	70672110	1000	+	.	gene_id "MSTRG.163961"; transcript_id "MSTRG.163961.1"; exon_number "2";
chr6	StringTie	exon	70732378	70732511	1000	+	.	gene_id "MSTRG.163961"; transcript_id "MSTRG.163961.1"; exon_number "3";
chr6	StringTie	exon	70754980	70755065	1000	+	.	gene_id "MSTRG.163961"; transcript_id "MSTRG.163961.1"; exon_number "4";
chr6	StringTie	exon	70773350	70773425	1000	+	.	gene_id "MSTRG.163961"; transcript_id "MSTRG.163961.1"; exon_number "5";
chr6	StringTie	exon	70791689	70791769	1000	+	.	gene_id "MSTRG.163961"; transcript_id "MSTRG.163961.1"; exon_number "6";
chr6	StringTie	exon	70798657	70798737	1000	+	.	gene_id "MSTRG.163961"; transcript_id "MSTRG.163961.1"; exon_number "7";
chr6	StringTie	exon	70805772	70805912	1000	+	.	gene_id "MSTRG.163961"; transcript_id "MSTRG.163961.1"; exon_number "8";
chr6	StringTie	transcript	70667794	70862066	1000	+	.	gene_id "MSTRG.163961"; transcript_id "MSTRG.163961.10";
chr6	StringTie	exon	70667794	70668141	1000	+	.	gene_id "MSTRG.163961"; transcript_id "MSTRG.163961.10"; exon_number "1";
chr6	StringTie	exon	70670344	70670357	1000	+	.	gene_id "MSTRG.163961"; transcript_id "MSTRG.163961.10"; exon_number "2";
chr6	StringTie	exon	70732378	70732511	1000	+	.	gene_id "MSTRG.163961"; transcript_id "MSTRG.163961.10"; exon_number "3";
chr6	StringTie	exon	70754980	70755065	1000	+	.	gene_id "MSTRG.163961"; transcript_id "MSTRG.163961.10"; exon_number "4";
chr6	StringTie	exon	70773350	70773425	1000	+	.	gene_id "MSTRG.163961"; transcript_id "MSTRG.163961.10"; exon_number "5";
chr6	StringTie	exon	70798657	70798737	1000	+	.	gene_id "MSTRG.163961"; transcript_id "MSTRG.163961.10"; exon_number "6";
chr6	StringTie	exon	70822531	70822557	1000	+	.	gene_id "MSTRG.163961"; transcript_id "MSTRG.163961.10"; exon_number "7";
chr6	StringTie	exon	70836941	70837028	1000	+	.	gene_id "MSTRG.163961"; transcript_id "MSTRG.163961.10"; exon_number "8";
chr6	StringTie	exon	70852540	70852664	1000	+	.	gene_id "MSTRG.163961"; transcript_id "MSTRG.163961.10"; exon_number "9";
chr6	StringTie	exon	70856859	70857030	1000	+	.	gene_id "MSTRG.163961"; transcript_id "MSTRG.163961.10"; exon_number "10";
chr6	StringTie	exon	70857922	70858229	1000	+	.	gene_id "MSTRG.163961"; transcript_id "MSTRG.163961.10"; exon_number "11";
chr6	StringTie	exon	70860200	70862066	1000	+	.	gene_id "MSTRG.163961"; transcript_id "MSTRG.163961.10"; exon_number "12";
chr6	StringTie	transcript	70667796	70676050	1000	+	.	gene_id "MSTRG.163961"; transcript_id "MSTRG.163961.11";
chr6	StringTie	exon	70667796	70668141	1000	+	.	gene_id "MSTRG.163961"; transcript_id "MSTRG.163961.11"; exon_number "1";
chr6	StringTie	exon	70672073	70672110	1000	+	.	gene_id "MSTRG.163961"; transcript_id "MSTRG.163961.11"; exon_number "2";
chr6	StringTie	exon	70675960	70676050	1000	+	.	gene_id "MSTRG.163961"; transcript_id "MSTRG.163961.11"; exon_number "3";
chr6	StringTie	transcript	70726405	70808141	1000	+	.	gene_id "MSTRG.163961"; transcript_id "MSTRG.163961.13";
chr6	StringTie	exon	70726405	70726431	1000	+	.	gene_id "MSTRG.163961"; transcript_id "MSTRG.163961.13"; exon_number "1";
chr6	StringTie	exon	70732378	70732511	1000	+	.	gene_id "MSTRG.163961"; transcript_id "MSTRG.163961.13"; exon_number "2";
chr6	StringTie	exon	70754980	70755065	1000	+	.	gene_id "MSTRG.163961"; transcript_id "MSTRG.163961.13"; exon_number "3";
chr6	StringTie	exon	70773350	70773425	1000	+	.	gene_id "MSTRG.163961"; transcript_id "MSTRG.163961.13"; exon_number "4";
chr6	StringTie	exon	70791689	70791769	1000	+	.	gene_id "MSTRG.163961"; transcript_id "MSTRG.163961.13"; exon_number "5";
chr6	StringTie	exon	70798657	70798737	1000	+	.	gene_id "MSTRG.163961"; transcript_id "MSTRG.163961.13"; exon_number "6";
chr6	StringTie	exon	70805772	70805892	1000	+	.	gene_id "MSTRG.163961"; transcript_id "MSTRG.163961.13"; exon_number "7";
chr6	StringTie	exon	70808116	70808141	1000	+	.	gene_id "MSTRG.163961"; transcript_id "MSTRG.163961.13"; exon_number "8";
chr6	StringTie	transcript	70726410	70805803	1000	+	.	gene_id "MSTRG.163961"; transcript_id "MSTRG.163961.14";
chr6	StringTie	exon	70726410	70726431	1000	+	.	gene_id "MSTRG.163961"; transcript_id "MSTRG.163961.14"; exon_number "1";
chr6	StringTie	exon	70732378	70732511	1000	+	.	gene_id "MSTRG.163961"; transcript_id "MSTRG.163961.14"; exon_number "2";
chr6	StringTie	exon	70754980	70755065	1000	+	.	gene_id "MSTRG.163961"; transcript_id "MSTRG.163961.14"; exon_number "3";
chr6	StringTie	exon	70773350	70773425	1000	+	.	gene_id "MSTRG.163961"; transcript_id "MSTRG.163961.14"; exon_number "4";
chr6	StringTie	exon	70798657	70798737	1000	+	.	gene_id "MSTRG.163961"; transcript_id "MSTRG.163961.14"; exon_number "5";
chr6	StringTie	exon	70805772	70805803	1000	+	.	gene_id "MSTRG.163961"; transcript_id "MSTRG.163961.14"; exon_number "6";
chr6	StringTie	transcript	70726554	70806094	1000	+	.	gene_id "MSTRG.163961"; transcript_id "MSTRG.163961.15";
chr6	StringTie	exon	70726554	70727251	1000	+	.	gene_id "MSTRG.163961"; transcript_id "MSTRG.163961.15"; exon_number "1";
chr6	StringTie	exon	70732378	70732511	1000	+	.	gene_id "MSTRG.163961"; transcript_id "MSTRG.163961.15"; exon_number "2";
chr6	StringTie	exon	70754980	70755065	1000	+	.	gene_id "MSTRG.163961"; transcript_id "MSTRG.163961.15"; exon_number "3";
chr6	StringTie	exon	70773350	70773425	1000	+	.	gene_id "MSTRG.163961"; transcript_id "MSTRG.163961.15"; exon_number "4";
chr6	StringTie	exon	70798657	70798737	1000	+	.	gene_id "MSTRG.163961"; transcript_id "MSTRG.163961.15"; exon_number "5";
chr6	StringTie	exon	70805772	70806094	1000	+	.	gene_id "MSTRG.163961"; transcript_id "MSTRG.163961.15"; exon_number "6";
chr6	StringTie	transcript	70726559	70802857	1000	+	.	gene_id "MSTRG.163961"; transcript_id "MSTRG.163961.16";
chr6	StringTie	exon	70726559	70726684	1000	+	.	gene_id "MSTRG.163961"; transcript_id "MSTRG.163961.16"; exon_number "1";
chr6	StringTie	exon	70732378	70732511	1000	+	.	gene_id "MSTRG.163961"; transcript_id "MSTRG.163961.16"; exon_number "2";
chr6	StringTie	exon	70754980	70755065	1000	+	.	gene_id "MSTRG.163961"; transcript_id "MSTRG.163961.16"; exon_number "3";
chr6	StringTie	exon	70773350	70773425	1000	+	.	gene_id "MSTRG.163961"; transcript_id "MSTRG.163961.16"; exon_number "4";
chr6	StringTie	exon	70798657	70798737	1000	+	.	gene_id "MSTRG.163961"; transcript_id "MSTRG.163961.16"; exon_number "5";
chr6	StringTie	exon	70802834	70802857	1000	+	.	gene_id "MSTRG.163961"; transcript_id "MSTRG.163961.16"; exon_number "6";
chr6	StringTie	transcript	70726592	70805980	1000	+	.	gene_id "MSTRG.163961"; transcript_id "MSTRG.163961.17";
chr6	StringTie	exon	70726592	70726684	1000	+	.	gene_id "MSTRG.163961"; transcript_id "MSTRG.163961.17"; exon_number "1";
chr6	StringTie	exon	70732378	70732511	1000	+	.	gene_id "MSTRG.163961"; transcript_id "MSTRG.163961.17"; exon_number "2";
chr6	StringTie	exon	70754980	70755065	1000	+	.	gene_id "MSTRG.163961"; transcript_id "MSTRG.163961.17"; exon_number "3";
chr6	StringTie	exon	70773350	70773425	1000	+	.	gene_id "MSTRG.163961"; transcript_id "MSTRG.163961.17"; exon_number "4";
chr6	StringTie	exon	70798657	70798737	1000	+	.	gene_id "MSTRG.163961"; transcript_id "MSTRG.163961.17"; exon_number "5";
chr6	StringTie	exon	70805772	70805980	1000	+	.	gene_id "MSTRG.163961"; transcript_id "MSTRG.163961.17"; exon_number "6";
chr6	StringTie	transcript	70726600	70805990	1000	+	.	gene_id "MSTRG.163961"; transcript_id "MSTRG.163961.18";
chr6	StringTie	exon	70726600	70726684	1000	+	.	gene_id "MSTRG.163961"; transcript_id "MSTRG.163961.18"; exon_number "1";
chr6	StringTie	exon	70732378	70732511	1000	+	.	gene_id "MSTRG.163961"; transcript_id "MSTRG.163961.18"; exon_number "2";
chr6	StringTie	exon	70754980	70755065	1000	+	.	gene_id "MSTRG.163961"; transcript_id "MSTRG.163961.18"; exon_number "3";
chr6	StringTie	exon	70773350	70773425	1000	+	.	gene_id "MSTRG.163961"; transcript_id "MSTRG.163961.18"; exon_number "4";
chr6	StringTie	exon	70791689	70791769	1000	+	.	gene_id "MSTRG.163961"; transcript_id "MSTRG.163961.18"; exon_number "5";
chr6	StringTie	exon	70798657	70798737	1000	+	.	gene_id "MSTRG.163961"; transcript_id "MSTRG.163961.18"; exon_number "6";
chr6	StringTie	exon	70805772	70805990	1000	+	.	gene_id "MSTRG.163961"; transcript_id "MSTRG.163961.18"; exon_number "7";
chr6	StringTie	transcript	70727125	70806094	1000	+	.	gene_id "MSTRG.163961"; transcript_id "MSTRG.163961.19";
chr6	StringTie	exon	70727125	70727251	1000	+	.	gene_id "MSTRG.163961"; transcript_id "MSTRG.163961.19"; exon_number "1";
chr6	StringTie	exon	70732378	70732511	1000	+	.	gene_id "MSTRG.163961"; transcript_id "MSTRG.163961.19"; exon_number "2";
chr6	StringTie	exon	70754980	70755065	1000	+	.	gene_id "MSTRG.163961"; transcript_id "MSTRG.163961.19"; exon_number "3";
chr6	StringTie	exon	70773350	70773425	1000	+	.	gene_id "MSTRG.163961"; transcript_id "MSTRG.163961.19"; exon_number "4";
chr6	StringTie	exon	70791689	70791769	1000	+	.	gene_id "MSTRG.163961"; transcript_id "MSTRG.163961.19"; exon_number "5";
chr6	StringTie	exon	70798657	70798737	1000	+	.	gene_id "MSTRG.163961"; transcript_id "MSTRG.163961.19"; exon_number "6";
chr6	StringTie	exon	70805772	70806094	1000	+	.	gene_id "MSTRG.163961"; transcript_id "MSTRG.163961.19"; exon_number "7";
chr6	StringTie	transcript	70667649	70806313	1000	+	.	gene_id "MSTRG.163961"; transcript_id "MSTRG.163961.2";
chr6	StringTie	exon	70667649	70668141	1000	+	.	gene_id "MSTRG.163961"; transcript_id "MSTRG.163961.2"; exon_number "1";
chr6	StringTie	exon	70672073	70672110	1000	+	.	gene_id "MSTRG.163961"; transcript_id "MSTRG.163961.2"; exon_number "2";
chr6	StringTie	exon	70732378	70732511	1000	+	.	gene_id "MSTRG.163961"; transcript_id "MSTRG.163961.2"; exon_number "3";
chr6	StringTie	exon	70754980	70755065	1000	+	.	gene_id "MSTRG.163961"; transcript_id "MSTRG.163961.2"; exon_number "4";
chr6	StringTie	exon	70773350	70773425	1000	+	.	gene_id "MSTRG.163961"; transcript_id "MSTRG.163961.2"; exon_number "5";
chr6	StringTie	exon	70798657	70798737	1000	+	.	gene_id "MSTRG.163961"; transcript_id "MSTRG.163961.2"; exon_number "6";
chr6	StringTie	exon	70805772	70806313	1000	+	.	gene_id "MSTRG.163961"; transcript_id "MSTRG.163961.2"; exon_number "7";
chr6	StringTie	transcript	70732376	70798737	1000	+	.	gene_id "MSTRG.163961"; transcript_id "MSTRG.163961.20";
chr6	StringTie	exon	70732376	70732511	1000	+	.	gene_id "MSTRG.163961"; transcript_id "MSTRG.163961.20"; exon_number "1";
chr6	StringTie	exon	70754980	70755065	1000	+	.	gene_id "MSTRG.163961"; transcript_id "MSTRG.163961.20"; exon_number "2";
chr6	StringTie	exon	70773350	70773425	1000	+	.	gene_id "MSTRG.163961"; transcript_id "MSTRG.163961.20"; exon_number "3";
chr6	StringTie	exon	70791689	70791769	1000	+	.	gene_id "MSTRG.163961"; transcript_id "MSTRG.163961.20"; exon_number "4";
chr6	StringTie	exon	70798661	70798737	1000	+	.	gene_id "MSTRG.163961"; transcript_id "MSTRG.163961.20"; exon_number "5";
chr6	StringTie	transcript	70797815	70862015	1000	+	.	gene_id "MSTRG.163961"; transcript_id "MSTRG.163961.23";
chr6	StringTie	exon	70797815	70797831	1000	+	.	gene_id "MSTRG.163961"; transcript_id "MSTRG.163961.23"; exon_number "1";
chr6	StringTie	exon	70798657	70798737	1000	+	.	gene_id "MSTRG.163961"; transcript_id "MSTRG.163961.23"; exon_number "2";
chr6	StringTie	exon	70836941	70837028	1000	+	.	gene_id "MSTRG.163961"; transcript_id "MSTRG.163961.23"; exon_number "3";
chr6	StringTie	exon	70852540	70852664	1000	+	.	gene_id "MSTRG.163961"; transcript_id "MSTRG.163961.23"; exon_number "4";
chr6	StringTie	exon	70856859	70857030	1000	+	.	gene_id "MSTRG.163961"; transcript_id "MSTRG.163961.23"; exon_number "5";
chr6	StringTie	exon	70857922	70858229	1000	+	.	gene_id "MSTRG.163961"; transcript_id "MSTRG.163961.23"; exon_number "6";
chr6	StringTie	exon	70860200	70862015	1000	+	.	gene_id "MSTRG.163961"; transcript_id "MSTRG.163961.23"; exon_number "7";
chr6	StringTie	transcript	70832767	70862150	1000	+	.	gene_id "MSTRG.163961"; transcript_id "MSTRG.163961.24";
chr6	StringTie	exon	70832767	70837028	1000	+	.	gene_id "MSTRG.163961"; transcript_id "MSTRG.163961.24"; exon_number "1";
chr6	StringTie	exon	70852540	70852664	1000	+	.	gene_id "MSTRG.163961"; transcript_id "MSTRG.163961.24"; exon_number "2";
chr6	StringTie	exon	70856859	70857030	1000	+	.	gene_id "MSTRG.163961"; transcript_id "MSTRG.163961.24"; exon_number "3";
chr6	StringTie	exon	70860200	70862150	1000	+	.	gene_id "MSTRG.163961"; transcript_id "MSTRG.163961.24"; exon_number "4";
chr6	StringTie	transcript	70836809	70862077	1000	+	.	gene_id "MSTRG.163961"; transcript_id "MSTRG.163961.25";
chr6	StringTie	exon	70836809	70837028	1000	+	.	gene_id "MSTRG.163961"; transcript_id "MSTRG.163961.25"; exon_number "1";
chr6	StringTie	exon	70852540	70852664	1000	+	.	gene_id "MSTRG.163961"; transcript_id "MSTRG.163961.25"; exon_number "2";
chr6	StringTie	exon	70856859	70857030	1000	+	.	gene_id "MSTRG.163961"; transcript_id "MSTRG.163961.25"; exon_number "3";
chr6	StringTie	exon	70857922	70858229	1000	+	.	gene_id "MSTRG.163961"; transcript_id "MSTRG.163961.25"; exon_number "4";
chr6	StringTie	exon	70860089	70862077	1000	+	.	gene_id "MSTRG.163961"; transcript_id "MSTRG.163961.25"; exon_number "5";
chr6	StringTie	transcript	70836937	70862004	1000	+	.	gene_id "MSTRG.163961"; transcript_id "MSTRG.163961.26";
chr6	StringTie	exon	70836937	70837028	1000	+	.	gene_id "MSTRG.163961"; transcript_id "MSTRG.163961.26"; exon_number "1";
chr6	StringTie	exon	70852540	70852664	1000	+	.	gene_id "MSTRG.163961"; transcript_id "MSTRG.163961.26"; exon_number "2";
chr6	StringTie	exon	70856859	70857030	1000	+	.	gene_id "MSTRG.163961"; transcript_id "MSTRG.163961.26"; exon_number "3";
chr6	StringTie	exon	70857922	70859416	1000	+	.	gene_id "MSTRG.163961"; transcript_id "MSTRG.163961.26"; exon_number "4";
chr6	StringTie	exon	70860200	70862004	1000	+	.	gene_id "MSTRG.163961"; transcript_id "MSTRG.163961.26"; exon_number "5";
chr6	StringTie	transcript	70846107	70862109	1000	+	.	gene_id "MSTRG.163961"; transcript_id "MSTRG.163961.27";
chr6	StringTie	exon	70846107	70846922	1000	+	.	gene_id "MSTRG.163961"; transcript_id "MSTRG.163961.27"; exon_number "1";
chr6	StringTie	exon	70852540	70852664	1000	+	.	gene_id "MSTRG.163961"; transcript_id "MSTRG.163961.27"; exon_number "2";
chr6	StringTie	exon	70856859	70857030	1000	+	.	gene_id "MSTRG.163961"; transcript_id "MSTRG.163961.27"; exon_number "3";
chr6	StringTie	exon	70857922	70858229	1000	+	.	gene_id "MSTRG.163961"; transcript_id "MSTRG.163961.27"; exon_number "4";
chr6	StringTie	exon	70860200	70862109	1000	+	.	gene_id "MSTRG.163961"; transcript_id "MSTRG.163961.27"; exon_number "5";
chr6	StringTie	transcript	70846426	70862058	1000	+	.	gene_id "MSTRG.163961"; transcript_id "MSTRG.163961.28";
chr6	StringTie	exon	70846426	70846922	1000	+	.	gene_id "MSTRG.163961"; transcript_id "MSTRG.163961.28"; exon_number "1";
chr6	StringTie	exon	70852540	70852664	1000	+	.	gene_id "MSTRG.163961"; transcript_id "MSTRG.163961.28"; exon_number "2";
chr6	StringTie	exon	70856859	70857030	1000	+	.	gene_id "MSTRG.163961"; transcript_id "MSTRG.163961.28"; exon_number "3";
chr6	StringTie	exon	70857922	70858229	1000	+	.	gene_id "MSTRG.163961"; transcript_id "MSTRG.163961.28"; exon_number "4";
chr6	StringTie	exon	70859329	70859416	1000	+	.	gene_id "MSTRG.163961"; transcript_id "MSTRG.163961.28"; exon_number "5";
chr6	StringTie	exon	70860200	70862058	1000	+	.	gene_id "MSTRG.163961"; transcript_id "MSTRG.163961.28"; exon_number "6";
chr6	StringTie	transcript	70667722	70862015	1000	+	.	gene_id "MSTRG.163961"; transcript_id "MSTRG.163961.3";
chr6	StringTie	exon	70667722	70668141	1000	+	.	gene_id "MSTRG.163961"; transcript_id "MSTRG.163961.3"; exon_number "1";
chr6	StringTie	exon	70699275	70706540	1000	+	.	gene_id "MSTRG.163961"; transcript_id "MSTRG.163961.3"; exon_number "2";
chr6	StringTie	exon	70732378	70732511	1000	+	.	gene_id "MSTRG.163961"; transcript_id "MSTRG.163961.3"; exon_number "3";
chr6	StringTie	exon	70754980	70755065	1000	+	.	gene_id "MSTRG.163961"; transcript_id "MSTRG.163961.3"; exon_number "4";
chr6	StringTie	exon	70773350	70773425	1000	+	.	gene_id "MSTRG.163961"; transcript_id "MSTRG.163961.3"; exon_number "5";
chr6	StringTie	exon	70798657	70798697	1000	+	.	gene_id "MSTRG.163961"; transcript_id "MSTRG.163961.3"; exon_number "6";
chr6	StringTie	exon	70836964	70837028	1000	+	.	gene_id "MSTRG.163961"; transcript_id "MSTRG.163961.3"; exon_number "7";
chr6	StringTie	exon	70852540	70852664	1000	+	.	gene_id "MSTRG.163961"; transcript_id "MSTRG.163961.3"; exon_number "8";
chr6	StringTie	exon	70856859	70857030	1000	+	.	gene_id "MSTRG.163961"; transcript_id "MSTRG.163961.3"; exon_number "9";
chr6	StringTie	exon	70857922	70858229	1000	+	.	gene_id "MSTRG.163961"; transcript_id "MSTRG.163961.3"; exon_number "10";
chr6	StringTie	exon	70860200	70862015	1000	+	.	gene_id "MSTRG.163961"; transcript_id "MSTRG.163961.3"; exon_number "11";
chr6	StringTie	transcript	70667744	70862205	1000	+	.	gene_id "MSTRG.163961"; transcript_id "MSTRG.163961.4";
chr6	StringTie	exon	70667744	70668141	1000	+	.	gene_id "MSTRG.163961"; transcript_id "MSTRG.163961.4"; exon_number "1";
chr6	StringTie	exon	70668556	70668716	1000	+	.	gene_id "MSTRG.163961"; transcript_id "MSTRG.163961.4"; exon_number "2";
chr6	StringTie	exon	70732378	70732511	1000	+	.	gene_id "MSTRG.163961"; transcript_id "MSTRG.163961.4"; exon_number "3";
chr6	StringTie	exon	70754980	70755065	1000	+	.	gene_id "MSTRG.163961"; transcript_id "MSTRG.163961.4"; exon_number "4";
chr6	StringTie	exon	70773350	70773425	1000	+	.	gene_id "MSTRG.163961"; transcript_id "MSTRG.163961.4"; exon_number "5";
chr6	StringTie	exon	70791689	70791769	1000	+	.	gene_id "MSTRG.163961"; transcript_id "MSTRG.163961.4"; exon_number "6";
chr6	StringTie	exon	70798657	70798737	1000	+	.	gene_id "MSTRG.163961"; transcript_id "MSTRG.163961.4"; exon_number "7";
chr6	StringTie	exon	70836941	70837028	1000	+	.	gene_id "MSTRG.163961"; transcript_id "MSTRG.163961.4"; exon_number "8";
chr6	StringTie	exon	70852540	70852664	1000	+	.	gene_id "MSTRG.163961"; transcript_id "MSTRG.163961.4"; exon_number "9";
chr6	StringTie	exon	70856859	70857030	1000	+	.	gene_id "MSTRG.163961"; transcript_id "MSTRG.163961.4"; exon_number "10";
chr6	StringTie	exon	70857922	70858229	1000	+	.	gene_id "MSTRG.163961"; transcript_id "MSTRG.163961.4"; exon_number "11";
chr6	StringTie	exon	70860200	70862205	1000	+	.	gene_id "MSTRG.163961"; transcript_id "MSTRG.163961.4"; exon_number "12";
chr6	StringTie	transcript	70667756	70802865	1000	+	.	gene_id "MSTRG.163961"; transcript_id "MSTRG.163961.5";
chr6	StringTie	exon	70667756	70668141	1000	+	.	gene_id "MSTRG.163961"; transcript_id "MSTRG.163961.5"; exon_number "1";
chr6	StringTie	exon	70672073	70672110	1000	+	.	gene_id "MSTRG.163961"; transcript_id "MSTRG.163961.5"; exon_number "2";
chr6	StringTie	exon	70732378	70732511	1000	+	.	gene_id "MSTRG.163961"; transcript_id "MSTRG.163961.5"; exon_number "3";
chr6	StringTie	exon	70754980	70755065	1000	+	.	gene_id "MSTRG.163961"; transcript_id "MSTRG.163961.5"; exon_number "4";
chr6	StringTie	exon	70773350	70773425	1000	+	.	gene_id "MSTRG.163961"; transcript_id "MSTRG.163961.5"; exon_number "5";
chr6	StringTie	exon	70798657	70798737	1000	+	.	gene_id "MSTRG.163961"; transcript_id "MSTRG.163961.5"; exon_number "6";
chr6	StringTie	exon	70802834	70802865	1000	+	.	gene_id "MSTRG.163961"; transcript_id "MSTRG.163961.5"; exon_number "7";
chr6	StringTie	transcript	70667777	70805077	1000	+	.	gene_id "MSTRG.163961"; transcript_id "MSTRG.163961.9";
chr6	StringTie	exon	70667777	70668141	1000	+	.	gene_id "MSTRG.163961"; transcript_id "MSTRG.163961.9"; exon_number "1";
chr6	StringTie	exon	70672073	70672110	1000	+	.	gene_id "MSTRG.163961"; transcript_id "MSTRG.163961.9"; exon_number "2";
chr6	StringTie	exon	70732378	70732511	1000	+	.	gene_id "MSTRG.163961"; transcript_id "MSTRG.163961.9"; exon_number "3";
chr6	StringTie	exon	70754980	70755065	1000	+	.	gene_id "MSTRG.163961"; transcript_id "MSTRG.163961.9"; exon_number "4";
chr6	StringTie	exon	70773350	70773425	1000	+	.	gene_id "MSTRG.163961"; transcript_id "MSTRG.163961.9"; exon_number "5";
chr6	StringTie	exon	70791689	70791769	1000	+	.	gene_id "MSTRG.163961"; transcript_id "MSTRG.163961.9"; exon_number "6";
chr6	StringTie	exon	70798657	70798737	1000	+	.	gene_id "MSTRG.163961"; transcript_id "MSTRG.163961.9"; exon_number "7";
chr6	StringTie	exon	70805057	70805077	1000	+	.	gene_id "MSTRG.163961"; transcript_id "MSTRG.163961.9"; exon_number "8";
chr6	StringTie	transcript	70693839	70694619	1000	+	.	gene_id "MSTRG.163962"; transcript_id "ENST00000572103"; gene_name "RP11-160A9.3"; ref_gene_id "ENSG00000262803";
chr6	StringTie	exon	70693839	70694619	1000	+	.	gene_id "MSTRG.163962"; transcript_id "ENST00000572103"; exon_number "1"; gene_name "RP11-160A9.3"; ref_gene_id "ENSG00000262803";
chr6	StringTie	transcript	70734503	70734962	1000	+	.	gene_id "MSTRG.163963"; transcript_id "ENST00000404262"; gene_name "NDUFAB1P1"; ref_gene_id "ENSG00000217767";
chr6	StringTie	exon	70734503	70734962	1000	+	.	gene_id "MSTRG.163963"; transcript_id "ENST00000404262"; exon_number "1"; gene_name "NDUFAB1P1"; ref_gene_id "ENSG00000217767";
chr6	StringTie	transcript	70856679	70957038	1000	-	.	gene_id "MSTRG.163964"; transcript_id "ENST00000230053"; gene_name "B3GAT2"; ref_gene_id "ENSG00000112309";
chr6	StringTie	exon	70856679	70861749	1000	-	.	gene_id "MSTRG.163964"; transcript_id "ENST00000230053"; exon_number "1"; gene_name "B3GAT2"; ref_gene_id "ENSG00000112309";
chr6	StringTie	exon	70861830	70861978	1000	-	.	gene_id "MSTRG.163964"; transcript_id "ENST00000230053"; exon_number "2"; gene_name "B3GAT2"; ref_gene_id "ENSG00000112309";
chr6	StringTie	exon	70894128	70894272	1000	-	.	gene_id "MSTRG.163964"; transcript_id "ENST00000230053"; exon_number "3"; gene_name "B3GAT2"; ref_gene_id "ENSG00000112309";
chr6	StringTie	exon	70955839	70957038	1000	-	.	gene_id "MSTRG.163964"; transcript_id "ENST00000230053"; exon_number "4"; gene_name "B3GAT2"; ref_gene_id "ENSG00000112309";
chr6	StringTie	transcript	70857213	70956429	1000	-	.	gene_id "MSTRG.163964"; transcript_id "ENST00000615536"; gene_name "B3GAT2"; ref_gene_id "ENSG00000112309";
chr6	StringTie	exon	70857213	70861749	1000	-	.	gene_id "MSTRG.163964"; transcript_id "ENST00000615536"; exon_number "1"; gene_name "B3GAT2"; ref_gene_id "ENSG00000112309";
chr6	StringTie	exon	70861830	70861978	1000	-	.	gene_id "MSTRG.163964"; transcript_id "ENST00000615536"; exon_number "2"; gene_name "B3GAT2"; ref_gene_id "ENSG00000112309";
chr6	StringTie	exon	70894128	70894272	1000	-	.	gene_id "MSTRG.163964"; transcript_id "ENST00000615536"; exon_number "3"; gene_name "B3GAT2"; ref_gene_id "ENSG00000112309";
chr6	StringTie	exon	70956055	70956429	1000	-	.	gene_id "MSTRG.163964"; transcript_id "ENST00000615536"; exon_number "4"; gene_name "B3GAT2"; ref_gene_id "ENSG00000112309";
chr6	StringTie	transcript	70853481	70967741	1000	-	.	gene_id "MSTRG.163964"; transcript_id "MSTRG.163964.1";
chr6	StringTie	exon	70853481	70853719	1000	-	.	gene_id "MSTRG.163964"; transcript_id "MSTRG.163964.1"; exon_number "1";
chr6	StringTie	exon	70861578	70861749	1000	-	.	gene_id "MSTRG.163964"; transcript_id "MSTRG.163964.1"; exon_number "2";
chr6	StringTie	exon	70861830	70861978	1000	-	.	gene_id "MSTRG.163964"; transcript_id "MSTRG.163964.1"; exon_number "3";
chr6	StringTie	exon	70894128	70894272	1000	-	.	gene_id "MSTRG.163964"; transcript_id "MSTRG.163964.1"; exon_number "4";
chr6	StringTie	exon	70955839	70967741	1000	-	.	gene_id "MSTRG.163964"; transcript_id "MSTRG.163964.1"; exon_number "5";
chr6	StringTie	transcript	70856335	70909553	1000	-	.	gene_id "MSTRG.163964"; transcript_id "MSTRG.163964.2";
chr6	StringTie	exon	70856335	70861978	1000	-	.	gene_id "MSTRG.163964"; transcript_id "MSTRG.163964.2"; exon_number "1";
chr6	StringTie	exon	70894128	70894272	1000	-	.	gene_id "MSTRG.163964"; transcript_id "MSTRG.163964.2"; exon_number "2";
chr6	StringTie	exon	70909533	70909553	1000	-	.	gene_id "MSTRG.163964"; transcript_id "MSTRG.163964.2"; exon_number "3";
chr6	StringTie	transcript	70894128	70907367	1000	-	.	gene_id "MSTRG.163964"; transcript_id "MSTRG.163964.5";
chr6	StringTie	exon	70894128	70894272	1000	-	.	gene_id "MSTRG.163964"; transcript_id "MSTRG.163964.5"; exon_number "1";
chr6	StringTie	exon	70906981	70907367	1000	-	.	gene_id "MSTRG.163964"; transcript_id "MSTRG.163964.5"; exon_number "2";
chr6	StringTie	transcript	71093251	71123813	1000	+	.	gene_id "MSTRG.163965"; transcript_id "MSTRG.163965.1";
chr6	StringTie	exon	71093251	71093449	1000	+	.	gene_id "MSTRG.163965"; transcript_id "MSTRG.163965.1"; exon_number "1";
chr6	StringTie	exon	71106964	71107091	1000	+	.	gene_id "MSTRG.163965"; transcript_id "MSTRG.163965.1"; exon_number "2";
chr6	StringTie	exon	71123697	71123813	1000	+	.	gene_id "MSTRG.163965"; transcript_id "MSTRG.163965.1"; exon_number "3";
chr6	StringTie	transcript	71102780	71131459	1000	+	.	gene_id "MSTRG.163965"; transcript_id "MSTRG.163965.10";
chr6	StringTie	exon	71102780	71102943	1000	+	.	gene_id "MSTRG.163965"; transcript_id "MSTRG.163965.10"; exon_number "1";
chr6	StringTie	exon	71105569	71105610	1000	+	.	gene_id "MSTRG.163965"; transcript_id "MSTRG.163965.10"; exon_number "2";
chr6	StringTie	exon	71106964	71107091	1000	+	.	gene_id "MSTRG.163965"; transcript_id "MSTRG.163965.10"; exon_number "3";
chr6	StringTie	exon	71128968	71131459	1000	+	.	gene_id "MSTRG.163965"; transcript_id "MSTRG.163965.10"; exon_number "4";
chr6	StringTie	transcript	71134109	71165037	1000	+	.	gene_id "MSTRG.163965"; transcript_id "MSTRG.163965.11";
chr6	StringTie	exon	71134109	71138278	1000	+	.	gene_id "MSTRG.163965"; transcript_id "MSTRG.163965.11"; exon_number "1";
chr6	StringTie	exon	71161644	71165037	1000	+	.	gene_id "MSTRG.163965"; transcript_id "MSTRG.163965.11"; exon_number "2";
chr6	StringTie	transcript	71157632	71162227	1000	+	.	gene_id "MSTRG.163965"; transcript_id "MSTRG.163965.12";
chr6	StringTie	exon	71157632	71157762	1000	+	.	gene_id "MSTRG.163965"; transcript_id "MSTRG.163965.12"; exon_number "1";
chr6	StringTie	exon	71161644	71162227	1000	+	.	gene_id "MSTRG.163965"; transcript_id "MSTRG.163965.12"; exon_number "2";
chr6	StringTie	transcript	71160712	71162351	1000	+	.	gene_id "MSTRG.163965"; transcript_id "MSTRG.163965.13";
chr6	StringTie	exon	71160712	71160946	1000	+	.	gene_id "MSTRG.163965"; transcript_id "MSTRG.163965.13"; exon_number "1";
chr6	StringTie	exon	71161644	71162351	1000	+	.	gene_id "MSTRG.163965"; transcript_id "MSTRG.163965.13"; exon_number "2";
chr6	StringTie	transcript	71093397	71133369	1000	+	.	gene_id "MSTRG.163965"; transcript_id "MSTRG.163965.2";
chr6	StringTie	exon	71093397	71093453	1000	+	.	gene_id "MSTRG.163965"; transcript_id "MSTRG.163965.2"; exon_number "1";
chr6	StringTie	exon	71102766	71102943	1000	+	.	gene_id "MSTRG.163965"; transcript_id "MSTRG.163965.2"; exon_number "2";
chr6	StringTie	exon	71106964	71107091	1000	+	.	gene_id "MSTRG.163965"; transcript_id "MSTRG.163965.2"; exon_number "3";
chr6	StringTie	exon	71123684	71123784	1000	+	.	gene_id "MSTRG.163965"; transcript_id "MSTRG.163965.2"; exon_number "4";
chr6	StringTie	exon	71127843	71127939	1000	+	.	gene_id "MSTRG.163965"; transcript_id "MSTRG.163965.2"; exon_number "5";
chr6	StringTie	exon	71128968	71133369	1000	+	.	gene_id "MSTRG.163965"; transcript_id "MSTRG.163965.2"; exon_number "6";
chr6	StringTie	transcript	71102572	71115065	1000	+	.	gene_id "MSTRG.163965"; transcript_id "MSTRG.163965.3";
chr6	StringTie	exon	71102572	71102943	1000	+	.	gene_id "MSTRG.163965"; transcript_id "MSTRG.163965.3"; exon_number "1";
chr6	StringTie	exon	71106964	71107091	1000	+	.	gene_id "MSTRG.163965"; transcript_id "MSTRG.163965.3"; exon_number "2";
chr6	StringTie	exon	71113753	71115065	1000	+	.	gene_id "MSTRG.163965"; transcript_id "MSTRG.163965.3"; exon_number "3";
chr6	StringTie	transcript	71102601	71123768	1000	+	.	gene_id "MSTRG.163965"; transcript_id "MSTRG.163965.4";
chr6	StringTie	exon	71102601	71102943	1000	+	.	gene_id "MSTRG.163965"; transcript_id "MSTRG.163965.4"; exon_number "1";
chr6	StringTie	exon	71105572	71106706	1000	+	.	gene_id "MSTRG.163965"; transcript_id "MSTRG.163965.4"; exon_number "2";
chr6	StringTie	exon	71106964	71107091	1000	+	.	gene_id "MSTRG.163965"; transcript_id "MSTRG.163965.4"; exon_number "3";
chr6	StringTie	exon	71123684	71123768	1000	+	.	gene_id "MSTRG.163965"; transcript_id "MSTRG.163965.4"; exon_number "4";
chr6	StringTie	transcript	71102657	71162236	1000	+	.	gene_id "MSTRG.163965"; transcript_id "MSTRG.163965.5";
chr6	StringTie	exon	71102657	71102943	1000	+	.	gene_id "MSTRG.163965"; transcript_id "MSTRG.163965.5"; exon_number "1";
chr6	StringTie	exon	71105572	71105610	1000	+	.	gene_id "MSTRG.163965"; transcript_id "MSTRG.163965.5"; exon_number "2";
chr6	StringTie	exon	71106964	71107091	1000	+	.	gene_id "MSTRG.163965"; transcript_id "MSTRG.163965.5"; exon_number "3";
chr6	StringTie	exon	71123684	71123784	1000	+	.	gene_id "MSTRG.163965"; transcript_id "MSTRG.163965.5"; exon_number "4";
chr6	StringTie	exon	71153783	71153972	1000	+	.	gene_id "MSTRG.163965"; transcript_id "MSTRG.163965.5"; exon_number "5";
chr6	StringTie	exon	71161644	71162236	1000	+	.	gene_id "MSTRG.163965"; transcript_id "MSTRG.163965.5"; exon_number "6";
chr6	StringTie	transcript	71102672	71129147	1000	+	.	gene_id "MSTRG.163965"; transcript_id "MSTRG.163965.6";
chr6	StringTie	exon	71102672	71102943	1000	+	.	gene_id "MSTRG.163965"; transcript_id "MSTRG.163965.6"; exon_number "1";
chr6	StringTie	exon	71106964	71107091	1000	+	.	gene_id "MSTRG.163965"; transcript_id "MSTRG.163965.6"; exon_number "2";
chr6	StringTie	exon	71123697	71123784	1000	+	.	gene_id "MSTRG.163965"; transcript_id "MSTRG.163965.6"; exon_number "3";
chr6	StringTie	exon	71128968	71129147	1000	+	.	gene_id "MSTRG.163965"; transcript_id "MSTRG.163965.6"; exon_number "4";
chr6	StringTie	transcript	71102687	71110282	1000	+	.	gene_id "MSTRG.163965"; transcript_id "MSTRG.163965.7";
chr6	StringTie	exon	71102687	71102943	1000	+	.	gene_id "MSTRG.163965"; transcript_id "MSTRG.163965.7"; exon_number "1";
chr6	StringTie	exon	71106964	71107091	1000	+	.	gene_id "MSTRG.163965"; transcript_id "MSTRG.163965.7"; exon_number "2";
chr6	StringTie	exon	71110177	71110282	1000	+	.	gene_id "MSTRG.163965"; transcript_id "MSTRG.163965.7"; exon_number "3";
chr6	StringTie	transcript	71102687	71132865	1000	+	.	gene_id "MSTRG.163965"; transcript_id "MSTRG.163965.8";
chr6	StringTie	exon	71102687	71102943	1000	+	.	gene_id "MSTRG.163965"; transcript_id "MSTRG.163965.8"; exon_number "1";
chr6	StringTie	exon	71105572	71105610	1000	+	.	gene_id "MSTRG.163965"; transcript_id "MSTRG.163965.8"; exon_number "2";
chr6	StringTie	exon	71106964	71107091	1000	+	.	gene_id "MSTRG.163965"; transcript_id "MSTRG.163965.8"; exon_number "3";
chr6	StringTie	exon	71128968	71132865	1000	+	.	gene_id "MSTRG.163965"; transcript_id "MSTRG.163965.8"; exon_number "4";
chr6	StringTie	transcript	71102721	71138581	1000	+	.	gene_id "MSTRG.163965"; transcript_id "MSTRG.163965.9";
chr6	StringTie	exon	71102721	71102943	1000	+	.	gene_id "MSTRG.163965"; transcript_id "MSTRG.163965.9"; exon_number "1";
chr6	StringTie	exon	71106964	71107091	1000	+	.	gene_id "MSTRG.163965"; transcript_id "MSTRG.163965.9"; exon_number "2";
chr6	StringTie	exon	71128968	71138581	1000	+	.	gene_id "MSTRG.163965"; transcript_id "MSTRG.163965.9"; exon_number "3";
chr6	StringTie	transcript	71126893	71127105	1000	-	.	gene_id "MSTRG.163966"; transcript_id "ENST00000408418"; gene_name "U3"; ref_gene_id "ENSG00000221345";
chr6	StringTie	exon	71126893	71127105	1000	-	.	gene_id "MSTRG.163966"; transcript_id "ENST00000408418"; exon_number "1"; gene_name "U3"; ref_gene_id "ENSG00000221345";
chr6	StringTie	transcript	71165076	71165770	1000	+	.	gene_id "MSTRG.163967"; transcript_id "ENST00000402650"; gene_name "LYPLA1P3"; ref_gene_id "ENSG00000218350";
chr6	StringTie	exon	71165076	71165770	1000	+	.	gene_id "MSTRG.163967"; transcript_id "ENST00000402650"; exon_number "1"; gene_name "LYPLA1P3"; ref_gene_id "ENSG00000218350";
chr6	StringTie	transcript	71165039	71167664	1000	+	.	gene_id "MSTRG.163967"; transcript_id "MSTRG.163967.1";
chr6	StringTie	exon	71165039	71165690	1000	+	.	gene_id "MSTRG.163967"; transcript_id "MSTRG.163967.1"; exon_number "1";
chr6	StringTie	exon	71165717	71167664	1000	+	.	gene_id "MSTRG.163967"; transcript_id "MSTRG.163967.1"; exon_number "2";
chr6	StringTie	transcript	71165039	71166023	1000	+	.	gene_id "MSTRG.163967"; transcript_id "MSTRG.163967.2";
chr6	StringTie	exon	71165039	71165058	1000	+	.	gene_id "MSTRG.163967"; transcript_id "MSTRG.163967.2"; exon_number "1";
chr6	StringTie	exon	71165145	71166023	1000	+	.	gene_id "MSTRG.163967"; transcript_id "MSTRG.163967.2"; exon_number "2";
chr6	StringTie	transcript	71166883	71167463	1000	+	.	gene_id "MSTRG.163967"; transcript_id "MSTRG.163967.4";
chr6	StringTie	exon	71166883	71167175	1000	+	.	gene_id "MSTRG.163967"; transcript_id "MSTRG.163967.4"; exon_number "1";
chr6	StringTie	exon	71167316	71167463	1000	+	.	gene_id "MSTRG.163967"; transcript_id "MSTRG.163967.4"; exon_number "2";
chr6	StringTie	transcript	71165149	71167664	1000	-	.	gene_id "MSTRG.163968"; transcript_id "MSTRG.163968.1";
chr6	StringTie	exon	71165149	71165194	1000	-	.	gene_id "MSTRG.163968"; transcript_id "MSTRG.163968.1"; exon_number "1";
chr6	StringTie	exon	71165828	71167664	1000	-	.	gene_id "MSTRG.163968"; transcript_id "MSTRG.163968.1"; exon_number "2";
chr6	StringTie	transcript	71170126	71171133	1000	.	.	gene_id "MSTRG.163969"; transcript_id "MSTRG.163969.1";
chr6	StringTie	exon	71170126	71171133	1000	.	.	gene_id "MSTRG.163969"; transcript_id "MSTRG.163969.1"; exon_number "1";
chr1	StringTie	transcript	227734996	227781231	1000	+	.	gene_id "MSTRG.16397"; transcript_id "ENST00000315781"; gene_name "SNAP47"; ref_gene_id "ENSG00000143740";
chr1	StringTie	exon	227734996	227735499	1000	+	.	gene_id "MSTRG.16397"; transcript_id "ENST00000315781"; exon_number "1"; gene_name "SNAP47"; ref_gene_id "ENSG00000143740";
chr1	StringTie	exon	227747692	227748233	1000	+	.	gene_id "MSTRG.16397"; transcript_id "ENST00000315781"; exon_number "2"; gene_name "SNAP47"; ref_gene_id "ENSG00000143740";
chr1	StringTie	exon	227758995	227759485	1000	+	.	gene_id "MSTRG.16397"; transcript_id "ENST00000315781"; exon_number "3"; gene_name "SNAP47"; ref_gene_id "ENSG00000143740";
chr1	StringTie	exon	227766959	227767083	1000	+	.	gene_id "MSTRG.16397"; transcript_id "ENST00000315781"; exon_number "4"; gene_name "SNAP47"; ref_gene_id "ENSG00000143740";
chr1	StringTie	exon	227780527	227781231	1000	+	.	gene_id "MSTRG.16397"; transcript_id "ENST00000315781"; exon_number "5"; gene_name "SNAP47"; ref_gene_id "ENSG00000143740";
chr1	StringTie	transcript	227734996	227781226	1000	+	.	gene_id "MSTRG.16397"; transcript_id "ENST00000366759"; gene_name "SNAP47"; ref_gene_id "ENSG00000143740";
chr1	StringTie	exon	227734996	227735499	1000	+	.	gene_id "MSTRG.16397"; transcript_id "ENST00000366759"; exon_number "1"; gene_name "SNAP47"; ref_gene_id "ENSG00000143740";
chr1	StringTie	exon	227747692	227748233	1000	+	.	gene_id "MSTRG.16397"; transcript_id "ENST00000366759"; exon_number "2"; gene_name "SNAP47"; ref_gene_id "ENSG00000143740";
chr1	StringTie	exon	227758995	227759485	1000	+	.	gene_id "MSTRG.16397"; transcript_id "ENST00000366759"; exon_number "3"; gene_name "SNAP47"; ref_gene_id "ENSG00000143740";
chr1	StringTie	exon	227766959	227767083	1000	+	.	gene_id "MSTRG.16397"; transcript_id "ENST00000366759"; exon_number "4"; gene_name "SNAP47"; ref_gene_id "ENSG00000143740";
chr1	StringTie	exon	227780527	227781226	1000	+	.	gene_id "MSTRG.16397"; transcript_id "ENST00000366759"; exon_number "5"; gene_name "SNAP47"; ref_gene_id "ENSG00000143740";
chr1	StringTie	transcript	227728657	227781226	1000	+	.	gene_id "MSTRG.16397"; transcript_id "ENST00000366760"; gene_name "SNAP47"; ref_gene_id "ENSG00000143740";
chr1	StringTie	exon	227728657	227728786	1000	+	.	gene_id "MSTRG.16397"; transcript_id "ENST00000366760"; exon_number "1"; gene_name "SNAP47"; ref_gene_id "ENSG00000143740";
chr1	StringTie	exon	227758995	227759485	1000	+	.	gene_id "MSTRG.16397"; transcript_id "ENST00000366760"; exon_number "2"; gene_name "SNAP47"; ref_gene_id "ENSG00000143740";
chr1	StringTie	exon	227766959	227767083	1000	+	.	gene_id "MSTRG.16397"; transcript_id "ENST00000366760"; exon_number "3"; gene_name "SNAP47"; ref_gene_id "ENSG00000143740";
chr1	StringTie	exon	227780527	227781226	1000	+	.	gene_id "MSTRG.16397"; transcript_id "ENST00000366760"; exon_number "4"; gene_name "SNAP47"; ref_gene_id "ENSG00000143740";
chr1	StringTie	transcript	227735431	227776970	1000	+	.	gene_id "MSTRG.16397"; transcript_id "ENST00000418653"; gene_name "SNAP47"; ref_gene_id "ENSG00000143740";
chr1	StringTie	exon	227735431	227735499	1000	+	.	gene_id "MSTRG.16397"; transcript_id "ENST00000418653"; exon_number "1"; gene_name "SNAP47"; ref_gene_id "ENSG00000143740";
chr1	StringTie	exon	227758995	227759485	1000	+	.	gene_id "MSTRG.16397"; transcript_id "ENST00000418653"; exon_number "2"; gene_name "SNAP47"; ref_gene_id "ENSG00000143740";
chr1	StringTie	exon	227766959	227767083	1000	+	.	gene_id "MSTRG.16397"; transcript_id "ENST00000418653"; exon_number "3"; gene_name "SNAP47"; ref_gene_id "ENSG00000143740";
chr1	StringTie	exon	227775789	227776970	1000	+	.	gene_id "MSTRG.16397"; transcript_id "ENST00000418653"; exon_number "4"; gene_name "SNAP47"; ref_gene_id "ENSG00000143740";
chr1	StringTie	transcript	227735436	227776969	1000	+	.	gene_id "MSTRG.16397"; transcript_id "ENST00000426344"; gene_name "SNAP47"; ref_gene_id "ENSG00000143740";
chr1	StringTie	exon	227735436	227735499	1000	+	.	gene_id "MSTRG.16397"; transcript_id "ENST00000426344"; exon_number "1"; gene_name "SNAP47"; ref_gene_id "ENSG00000143740";
chr1	StringTie	exon	227747692	227748233	1000	+	.	gene_id "MSTRG.16397"; transcript_id "ENST00000426344"; exon_number "2"; gene_name "SNAP47"; ref_gene_id "ENSG00000143740";
chr1	StringTie	exon	227758995	227759485	1000	+	.	gene_id "MSTRG.16397"; transcript_id "ENST00000426344"; exon_number "3"; gene_name "SNAP47"; ref_gene_id "ENSG00000143740";
chr1	StringTie	exon	227766959	227767083	1000	+	.	gene_id "MSTRG.16397"; transcript_id "ENST00000426344"; exon_number "4"; gene_name "SNAP47"; ref_gene_id "ENSG00000143740";
chr1	StringTie	exon	227775789	227776969	1000	+	.	gene_id "MSTRG.16397"; transcript_id "ENST00000426344"; exon_number "5"; gene_name "SNAP47"; ref_gene_id "ENSG00000143740";
chr1	StringTie	transcript	227736173	227748115	1000	+	.	gene_id "MSTRG.16397"; transcript_id "ENST00000470038"; gene_name "SNAP47"; ref_gene_id "ENSG00000143740";
chr1	StringTie	exon	227736173	227736487	1000	+	.	gene_id "MSTRG.16397"; transcript_id "ENST00000470038"; exon_number "1"; gene_name "SNAP47"; ref_gene_id "ENSG00000143740";
chr1	StringTie	exon	227747692	227748115	1000	+	.	gene_id "MSTRG.16397"; transcript_id "ENST00000470038"; exon_number "2"; gene_name "SNAP47"; ref_gene_id "ENSG00000143740";
chr1	StringTie	transcript	227728618	227748186	1000	+	.	gene_id "MSTRG.16397"; transcript_id "ENST00000475930"; gene_name "SNAP47"; ref_gene_id "ENSG00000143740";
chr1	StringTie	exon	227728618	227728786	1000	+	.	gene_id "MSTRG.16397"; transcript_id "ENST00000475930"; exon_number "1"; gene_name "SNAP47"; ref_gene_id "ENSG00000143740";
chr1	StringTie	exon	227731585	227731712	1000	+	.	gene_id "MSTRG.16397"; transcript_id "ENST00000475930"; exon_number "2"; gene_name "SNAP47"; ref_gene_id "ENSG00000143740";
chr1	StringTie	exon	227747692	227748186	1000	+	.	gene_id "MSTRG.16397"; transcript_id "ENST00000475930"; exon_number "3"; gene_name "SNAP47"; ref_gene_id "ENSG00000143740";
chr1	StringTie	transcript	227748154	227770744	1000	+	.	gene_id "MSTRG.16397"; transcript_id "ENST00000478768"; gene_name "SNAP47"; ref_gene_id "ENSG00000143740";
chr1	StringTie	exon	227748154	227748233	1000	+	.	gene_id "MSTRG.16397"; transcript_id "ENST00000478768"; exon_number "1"; gene_name "SNAP47"; ref_gene_id "ENSG00000143740";
chr1	StringTie	exon	227758995	227759485	1000	+	.	gene_id "MSTRG.16397"; transcript_id "ENST00000478768"; exon_number "2"; gene_name "SNAP47"; ref_gene_id "ENSG00000143740";
chr1	StringTie	exon	227766959	227767083	1000	+	.	gene_id "MSTRG.16397"; transcript_id "ENST00000478768"; exon_number "3"; gene_name "SNAP47"; ref_gene_id "ENSG00000143740";
chr1	StringTie	exon	227770571	227770744	1000	+	.	gene_id "MSTRG.16397"; transcript_id "ENST00000478768"; exon_number "4"; gene_name "SNAP47"; ref_gene_id "ENSG00000143740";
chr1	StringTie	transcript	227728549	227734352	1000	+	.	gene_id "MSTRG.16397"; transcript_id "ENST00000480265"; gene_name "SNAP47"; ref_gene_id "ENSG00000143740";
chr1	StringTie	exon	227728549	227728786	1000	+	.	gene_id "MSTRG.16397"; transcript_id "ENST00000480265"; exon_number "1"; gene_name "SNAP47"; ref_gene_id "ENSG00000143740";
chr1	StringTie	exon	227732389	227734352	1000	+	.	gene_id "MSTRG.16397"; transcript_id "ENST00000480265"; exon_number "2"; gene_name "SNAP47"; ref_gene_id "ENSG00000143740";
chr1	StringTie	transcript	227728539	227734352	1000	+	.	gene_id "MSTRG.16397"; transcript_id "ENST00000480897"; gene_name "SNAP47"; ref_gene_id "ENSG00000143740";
chr1	StringTie	exon	227728539	227728786	1000	+	.	gene_id "MSTRG.16397"; transcript_id "ENST00000480897"; exon_number "1"; gene_name "SNAP47"; ref_gene_id "ENSG00000143740";
chr1	StringTie	exon	227731585	227731747	1000	+	.	gene_id "MSTRG.16397"; transcript_id "ENST00000480897"; exon_number "2"; gene_name "SNAP47"; ref_gene_id "ENSG00000143740";
chr1	StringTie	exon	227732389	227734352	1000	+	.	gene_id "MSTRG.16397"; transcript_id "ENST00000480897"; exon_number "3"; gene_name "SNAP47"; ref_gene_id "ENSG00000143740";
chr1	StringTie	transcript	227728707	227759485	1000	+	.	gene_id "MSTRG.16397"; transcript_id "ENST00000491439"; gene_name "SNAP47"; ref_gene_id "ENSG00000143740";
chr1	StringTie	exon	227728707	227728786	1000	+	.	gene_id "MSTRG.16397"; transcript_id "ENST00000491439"; exon_number "1"; gene_name "SNAP47"; ref_gene_id "ENSG00000143740";
chr1	StringTie	exon	227731585	227731747	1000	+	.	gene_id "MSTRG.16397"; transcript_id "ENST00000491439"; exon_number "2"; gene_name "SNAP47"; ref_gene_id "ENSG00000143740";
chr1	StringTie	exon	227758995	227759485	1000	+	.	gene_id "MSTRG.16397"; transcript_id "ENST00000491439"; exon_number "3"; gene_name "SNAP47"; ref_gene_id "ENSG00000143740";
chr1	StringTie	transcript	227748063	227759652	1000	+	.	gene_id "MSTRG.16397"; transcript_id "ENST00000606873"; gene_name "SNAP47"; ref_gene_id "ENSG00000143740";
chr1	StringTie	exon	227748063	227748233	1000	+	.	gene_id "MSTRG.16397"; transcript_id "ENST00000606873"; exon_number "1"; gene_name "SNAP47"; ref_gene_id "ENSG00000143740";
chr1	StringTie	exon	227758995	227759652	1000	+	.	gene_id "MSTRG.16397"; transcript_id "ENST00000606873"; exon_number "2"; gene_name "SNAP47"; ref_gene_id "ENSG00000143740";
chr1	StringTie	transcript	227735453	227781226	1000	+	.	gene_id "MSTRG.16397"; transcript_id "ENST00000617596"; gene_name "SNAP47"; ref_gene_id "ENSG00000143740";
chr1	StringTie	exon	227735453	227735499	1000	+	.	gene_id "MSTRG.16397"; transcript_id "ENST00000617596"; exon_number "1"; gene_name "SNAP47"; ref_gene_id "ENSG00000143740";
chr1	StringTie	exon	227747692	227748233	1000	+	.	gene_id "MSTRG.16397"; transcript_id "ENST00000617596"; exon_number "2"; gene_name "SNAP47"; ref_gene_id "ENSG00000143740";
chr1	StringTie	exon	227758995	227759485	1000	+	.	gene_id "MSTRG.16397"; transcript_id "ENST00000617596"; exon_number "3"; gene_name "SNAP47"; ref_gene_id "ENSG00000143740";
chr1	StringTie	exon	227766959	227767083	1000	+	.	gene_id "MSTRG.16397"; transcript_id "ENST00000617596"; exon_number "4"; gene_name "SNAP47"; ref_gene_id "ENSG00000143740";
chr1	StringTie	exon	227780527	227781226	1000	+	.	gene_id "MSTRG.16397"; transcript_id "ENST00000617596"; exon_number "5"; gene_name "SNAP47"; ref_gene_id "ENSG00000143740";
chr1	StringTie	transcript	227698748	227811219	1000	+	.	gene_id "MSTRG.16397"; transcript_id "MSTRG.16397.1";
chr1	StringTie	exon	227698748	227698775	1000	+	.	gene_id "MSTRG.16397"; transcript_id "MSTRG.16397.1"; exon_number "1";
chr1	StringTie	exon	227722254	227728284	1000	+	.	gene_id "MSTRG.16397"; transcript_id "MSTRG.16397.1"; exon_number "2";
chr1	StringTie	exon	227728690	227728786	1000	+	.	gene_id "MSTRG.16397"; transcript_id "MSTRG.16397.1"; exon_number "3";
chr1	StringTie	exon	227731585	227731747	1000	+	.	gene_id "MSTRG.16397"; transcript_id "MSTRG.16397.1"; exon_number "4";
chr1	StringTie	exon	227732389	227735499	1000	+	.	gene_id "MSTRG.16397"; transcript_id "MSTRG.16397.1"; exon_number "5";
chr1	StringTie	exon	227747692	227748233	1000	+	.	gene_id "MSTRG.16397"; transcript_id "MSTRG.16397.1"; exon_number "6";
chr1	StringTie	exon	227758995	227759485	1000	+	.	gene_id "MSTRG.16397"; transcript_id "MSTRG.16397.1"; exon_number "7";
chr1	StringTie	exon	227766959	227767083	1000	+	.	gene_id "MSTRG.16397"; transcript_id "MSTRG.16397.1"; exon_number "8";
chr1	StringTie	exon	227780527	227787151	1000	+	.	gene_id "MSTRG.16397"; transcript_id "MSTRG.16397.1"; exon_number "9";
chr1	StringTie	exon	227789105	227794734	1000	+	.	gene_id "MSTRG.16397"; transcript_id "MSTRG.16397.1"; exon_number "10";
chr1	StringTie	exon	227797290	227797460	1000	+	.	gene_id "MSTRG.16397"; transcript_id "MSTRG.16397.1"; exon_number "11";
chr1	StringTie	exon	227806920	227811219	1000	+	.	gene_id "MSTRG.16397"; transcript_id "MSTRG.16397.1"; exon_number "12";
chr1	StringTie	transcript	227728538	227792322	1000	+	.	gene_id "MSTRG.16397"; transcript_id "MSTRG.16397.10";
chr1	StringTie	exon	227728538	227728786	1000	+	.	gene_id "MSTRG.16397"; transcript_id "MSTRG.16397.10"; exon_number "1";
chr1	StringTie	exon	227732389	227735499	1000	+	.	gene_id "MSTRG.16397"; transcript_id "MSTRG.16397.10"; exon_number "2";
chr1	StringTie	exon	227739206	227739302	1000	+	.	gene_id "MSTRG.16397"; transcript_id "MSTRG.16397.10"; exon_number "3";
chr1	StringTie	exon	227747692	227748233	1000	+	.	gene_id "MSTRG.16397"; transcript_id "MSTRG.16397.10"; exon_number "4";
chr1	StringTie	exon	227758995	227759485	1000	+	.	gene_id "MSTRG.16397"; transcript_id "MSTRG.16397.10"; exon_number "5";
chr1	StringTie	exon	227766959	227767083	1000	+	.	gene_id "MSTRG.16397"; transcript_id "MSTRG.16397.10"; exon_number "6";
chr1	StringTie	exon	227780527	227787151	1000	+	.	gene_id "MSTRG.16397"; transcript_id "MSTRG.16397.10"; exon_number "7";
chr1	StringTie	exon	227789148	227792322	1000	+	.	gene_id "MSTRG.16397"; transcript_id "MSTRG.16397.10"; exon_number "8";
chr1	StringTie	transcript	227749236	227784704	1000	+	.	gene_id "MSTRG.16397"; transcript_id "MSTRG.16397.101";
chr1	StringTie	exon	227749236	227749336	1000	+	.	gene_id "MSTRG.16397"; transcript_id "MSTRG.16397.101"; exon_number "1";
chr1	StringTie	exon	227758995	227759485	1000	+	.	gene_id "MSTRG.16397"; transcript_id "MSTRG.16397.101"; exon_number "2";
chr1	StringTie	exon	227766959	227767083	1000	+	.	gene_id "MSTRG.16397"; transcript_id "MSTRG.16397.101"; exon_number "3";
chr1	StringTie	exon	227780527	227784704	1000	+	.	gene_id "MSTRG.16397"; transcript_id "MSTRG.16397.101"; exon_number "4";
chr1	StringTie	transcript	227758692	227781241	1000	+	.	gene_id "MSTRG.16397"; transcript_id "MSTRG.16397.102";
chr1	StringTie	exon	227758692	227758740	1000	+	.	gene_id "MSTRG.16397"; transcript_id "MSTRG.16397.102"; exon_number "1";
chr1	StringTie	exon	227758995	227759485	1000	+	.	gene_id "MSTRG.16397"; transcript_id "MSTRG.16397.102"; exon_number "2";
chr1	StringTie	exon	227766959	227767083	1000	+	.	gene_id "MSTRG.16397"; transcript_id "MSTRG.16397.102"; exon_number "3";
chr1	StringTie	exon	227780527	227781241	1000	+	.	gene_id "MSTRG.16397"; transcript_id "MSTRG.16397.102"; exon_number "4";
chr1	StringTie	transcript	227763634	227784634	1000	+	.	gene_id "MSTRG.16397"; transcript_id "MSTRG.16397.103";
chr1	StringTie	exon	227763634	227763802	1000	+	.	gene_id "MSTRG.16397"; transcript_id "MSTRG.16397.103"; exon_number "1";
chr1	StringTie	exon	227766959	227767083	1000	+	.	gene_id "MSTRG.16397"; transcript_id "MSTRG.16397.103"; exon_number "2";
chr1	StringTie	exon	227780527	227784634	1000	+	.	gene_id "MSTRG.16397"; transcript_id "MSTRG.16397.103"; exon_number "3";
chr1	StringTie	transcript	227787165	227792196	1000	+	.	gene_id "MSTRG.16397"; transcript_id "MSTRG.16397.104";
chr1	StringTie	exon	227787165	227787467	1000	+	.	gene_id "MSTRG.16397"; transcript_id "MSTRG.16397.104"; exon_number "1";
chr1	StringTie	exon	227789148	227792196	1000	+	.	gene_id "MSTRG.16397"; transcript_id "MSTRG.16397.104"; exon_number "2";
chr1	StringTie	transcript	227787325	227792141	1000	+	.	gene_id "MSTRG.16397"; transcript_id "MSTRG.16397.105";
chr1	StringTie	exon	227787325	227787467	1000	+	.	gene_id "MSTRG.16397"; transcript_id "MSTRG.16397.105"; exon_number "1";
chr1	StringTie	exon	227789105	227792141	1000	+	.	gene_id "MSTRG.16397"; transcript_id "MSTRG.16397.105"; exon_number "2";
chr1	StringTie	transcript	227787936	227792504	1000	+	.	gene_id "MSTRG.16397"; transcript_id "MSTRG.16397.106";
chr1	StringTie	exon	227787936	227788011	1000	+	.	gene_id "MSTRG.16397"; transcript_id "MSTRG.16397.106"; exon_number "1";
chr1	StringTie	exon	227789105	227792504	1000	+	.	gene_id "MSTRG.16397"; transcript_id "MSTRG.16397.106"; exon_number "2";
chr1	StringTie	transcript	227788140	227792457	1000	+	.	gene_id "MSTRG.16397"; transcript_id "MSTRG.16397.107";
chr1	StringTie	exon	227788140	227788167	1000	+	.	gene_id "MSTRG.16397"; transcript_id "MSTRG.16397.107"; exon_number "1";
chr1	StringTie	exon	227789105	227792457	1000	+	.	gene_id "MSTRG.16397"; transcript_id "MSTRG.16397.107"; exon_number "2";
chr1	StringTie	transcript	227788358	227800515	1000	+	.	gene_id "MSTRG.16397"; transcript_id "MSTRG.16397.108";
chr1	StringTie	exon	227788358	227788899	1000	+	.	gene_id "MSTRG.16397"; transcript_id "MSTRG.16397.108"; exon_number "1";
chr1	StringTie	exon	227789105	227794734	1000	+	.	gene_id "MSTRG.16397"; transcript_id "MSTRG.16397.108"; exon_number "2";
chr1	StringTie	exon	227797290	227797460	1000	+	.	gene_id "MSTRG.16397"; transcript_id "MSTRG.16397.108"; exon_number "3";
chr1	StringTie	exon	227798960	227800515	1000	+	.	gene_id "MSTRG.16397"; transcript_id "MSTRG.16397.108"; exon_number "4";
chr1	StringTie	transcript	227788423	227792204	1000	+	.	gene_id "MSTRG.16397"; transcript_id "MSTRG.16397.109";
chr1	StringTie	exon	227788423	227788899	1000	+	.	gene_id "MSTRG.16397"; transcript_id "MSTRG.16397.109"; exon_number "1";
chr1	StringTie	exon	227789148	227792204	1000	+	.	gene_id "MSTRG.16397"; transcript_id "MSTRG.16397.109"; exon_number "2";
chr1	StringTie	transcript	227789492	227792187	1000	+	.	gene_id "MSTRG.16397"; transcript_id "MSTRG.16397.110";
chr1	StringTie	exon	227789492	227789666	1000	+	.	gene_id "MSTRG.16397"; transcript_id "MSTRG.16397.110"; exon_number "1";
chr1	StringTie	exon	227790425	227792187	1000	+	.	gene_id "MSTRG.16397"; transcript_id "MSTRG.16397.110"; exon_number "2";
chr1	StringTie	transcript	227790861	227792155	1000	+	.	gene_id "MSTRG.16397"; transcript_id "MSTRG.16397.111";
chr1	StringTie	exon	227790861	227790971	1000	+	.	gene_id "MSTRG.16397"; transcript_id "MSTRG.16397.111"; exon_number "1";
chr1	StringTie	exon	227791180	227792155	1000	+	.	gene_id "MSTRG.16397"; transcript_id "MSTRG.16397.111"; exon_number "2";
chr1	StringTie	transcript	227794672	227802001	1000	+	.	gene_id "MSTRG.16397"; transcript_id "MSTRG.16397.112";
chr1	StringTie	exon	227794672	227794734	1000	+	.	gene_id "MSTRG.16397"; transcript_id "MSTRG.16397.112"; exon_number "1";
chr1	StringTie	exon	227797290	227797460	1000	+	.	gene_id "MSTRG.16397"; transcript_id "MSTRG.16397.112"; exon_number "2";
chr1	StringTie	exon	227801958	227802001	1000	+	.	gene_id "MSTRG.16397"; transcript_id "MSTRG.16397.112"; exon_number "3";
chr1	StringTie	transcript	227728540	227784702	1000	+	.	gene_id "MSTRG.16397"; transcript_id "MSTRG.16397.12";
chr1	StringTie	exon	227728540	227728786	1000	+	.	gene_id "MSTRG.16397"; transcript_id "MSTRG.16397.12"; exon_number "1";
chr1	StringTie	exon	227731585	227731712	1000	+	.	gene_id "MSTRG.16397"; transcript_id "MSTRG.16397.12"; exon_number "2";
chr1	StringTie	exon	227747692	227748233	1000	+	.	gene_id "MSTRG.16397"; transcript_id "MSTRG.16397.12"; exon_number "3";
chr1	StringTie	exon	227758995	227759485	1000	+	.	gene_id "MSTRG.16397"; transcript_id "MSTRG.16397.12"; exon_number "4";
chr1	StringTie	exon	227766959	227784702	1000	+	.	gene_id "MSTRG.16397"; transcript_id "MSTRG.16397.12"; exon_number "5";
chr1	StringTie	transcript	227728548	227783628	1000	+	.	gene_id "MSTRG.16397"; transcript_id "MSTRG.16397.13";
chr1	StringTie	exon	227728548	227728786	1000	+	.	gene_id "MSTRG.16397"; transcript_id "MSTRG.16397.13"; exon_number "1";
chr1	StringTie	exon	227731585	227731747	1000	+	.	gene_id "MSTRG.16397"; transcript_id "MSTRG.16397.13"; exon_number "2";
chr1	StringTie	exon	227732389	227733708	1000	+	.	gene_id "MSTRG.16397"; transcript_id "MSTRG.16397.13"; exon_number "3";
chr1	StringTie	exon	227733810	227735499	1000	+	.	gene_id "MSTRG.16397"; transcript_id "MSTRG.16397.13"; exon_number "4";
chr1	StringTie	exon	227747692	227748233	1000	+	.	gene_id "MSTRG.16397"; transcript_id "MSTRG.16397.13"; exon_number "5";
chr1	StringTie	exon	227758995	227759485	1000	+	.	gene_id "MSTRG.16397"; transcript_id "MSTRG.16397.13"; exon_number "6";
chr1	StringTie	exon	227766959	227767083	1000	+	.	gene_id "MSTRG.16397"; transcript_id "MSTRG.16397.13"; exon_number "7";
chr1	StringTie	exon	227780527	227783628	1000	+	.	gene_id "MSTRG.16397"; transcript_id "MSTRG.16397.13"; exon_number "8";
chr1	StringTie	transcript	227728549	227785325	1000	+	.	gene_id "MSTRG.16397"; transcript_id "MSTRG.16397.14";
chr1	StringTie	exon	227728549	227728786	1000	+	.	gene_id "MSTRG.16397"; transcript_id "MSTRG.16397.14"; exon_number "1";
chr1	StringTie	exon	227732389	227735499	1000	+	.	gene_id "MSTRG.16397"; transcript_id "MSTRG.16397.14"; exon_number "2";
chr1	StringTie	exon	227747694	227748233	1000	+	.	gene_id "MSTRG.16397"; transcript_id "MSTRG.16397.14"; exon_number "3";
chr1	StringTie	exon	227758995	227759485	1000	+	.	gene_id "MSTRG.16397"; transcript_id "MSTRG.16397.14"; exon_number "4";
chr1	StringTie	exon	227766959	227767083	1000	+	.	gene_id "MSTRG.16397"; transcript_id "MSTRG.16397.14"; exon_number "5";
chr1	StringTie	exon	227780527	227785325	1000	+	.	gene_id "MSTRG.16397"; transcript_id "MSTRG.16397.14"; exon_number "6";
chr1	StringTie	transcript	227728549	227784453	1000	+	.	gene_id "MSTRG.16397"; transcript_id "MSTRG.16397.15";
chr1	StringTie	exon	227728549	227728786	1000	+	.	gene_id "MSTRG.16397"; transcript_id "MSTRG.16397.15"; exon_number "1";
chr1	StringTie	exon	227732389	227735499	1000	+	.	gene_id "MSTRG.16397"; transcript_id "MSTRG.16397.15"; exon_number "2";
chr1	StringTie	exon	227747692	227748233	1000	+	.	gene_id "MSTRG.16397"; transcript_id "MSTRG.16397.15"; exon_number "3";
chr1	StringTie	exon	227758995	227759485	1000	+	.	gene_id "MSTRG.16397"; transcript_id "MSTRG.16397.15"; exon_number "4";
chr1	StringTie	exon	227766959	227767083	1000	+	.	gene_id "MSTRG.16397"; transcript_id "MSTRG.16397.15"; exon_number "5";
chr1	StringTie	exon	227780527	227781945	1000	+	.	gene_id "MSTRG.16397"; transcript_id "MSTRG.16397.15"; exon_number "6";
chr1	StringTie	exon	227783761	227784453	1000	+	.	gene_id "MSTRG.16397"; transcript_id "MSTRG.16397.15"; exon_number "7";
chr1	StringTie	transcript	227728553	227784564	1000	+	.	gene_id "MSTRG.16397"; transcript_id "MSTRG.16397.17";
chr1	StringTie	exon	227728553	227728786	1000	+	.	gene_id "MSTRG.16397"; transcript_id "MSTRG.16397.17"; exon_number "1";
chr1	StringTie	exon	227731585	227735499	1000	+	.	gene_id "MSTRG.16397"; transcript_id "MSTRG.16397.17"; exon_number "2";
chr1	StringTie	exon	227747692	227748233	1000	+	.	gene_id "MSTRG.16397"; transcript_id "MSTRG.16397.17"; exon_number "3";
chr1	StringTie	exon	227758995	227759485	1000	+	.	gene_id "MSTRG.16397"; transcript_id "MSTRG.16397.17"; exon_number "4";
chr1	StringTie	exon	227766959	227767083	1000	+	.	gene_id "MSTRG.16397"; transcript_id "MSTRG.16397.17"; exon_number "5";
chr1	StringTie	exon	227775789	227784564	1000	+	.	gene_id "MSTRG.16397"; transcript_id "MSTRG.16397.17"; exon_number "6";
chr1	StringTie	transcript	227728564	227784570	1000	+	.	gene_id "MSTRG.16397"; transcript_id "MSTRG.16397.18";
chr1	StringTie	exon	227728564	227728786	1000	+	.	gene_id "MSTRG.16397"; transcript_id "MSTRG.16397.18"; exon_number "1";
chr1	StringTie	exon	227731585	227731747	1000	+	.	gene_id "MSTRG.16397"; transcript_id "MSTRG.16397.18"; exon_number "2";
chr1	StringTie	exon	227731996	227735499	1000	+	.	gene_id "MSTRG.16397"; transcript_id "MSTRG.16397.18"; exon_number "3";
chr1	StringTie	exon	227747692	227748233	1000	+	.	gene_id "MSTRG.16397"; transcript_id "MSTRG.16397.18"; exon_number "4";
chr1	StringTie	exon	227758995	227759485	1000	+	.	gene_id "MSTRG.16397"; transcript_id "MSTRG.16397.18"; exon_number "5";
chr1	StringTie	exon	227766959	227767083	1000	+	.	gene_id "MSTRG.16397"; transcript_id "MSTRG.16397.18"; exon_number "6";
chr1	StringTie	exon	227780527	227784570	1000	+	.	gene_id "MSTRG.16397"; transcript_id "MSTRG.16397.18"; exon_number "7";
chr1	StringTie	transcript	227728567	227785325	1000	+	.	gene_id "MSTRG.16397"; transcript_id "MSTRG.16397.19";
chr1	StringTie	exon	227728567	227728786	1000	+	.	gene_id "MSTRG.16397"; transcript_id "MSTRG.16397.19"; exon_number "1";
chr1	StringTie	exon	227731585	227731747	1000	+	.	gene_id "MSTRG.16397"; transcript_id "MSTRG.16397.19"; exon_number "2";
chr1	StringTie	exon	227732389	227735499	1000	+	.	gene_id "MSTRG.16397"; transcript_id "MSTRG.16397.19"; exon_number "3";
chr1	StringTie	exon	227747698	227748233	1000	+	.	gene_id "MSTRG.16397"; transcript_id "MSTRG.16397.19"; exon_number "4";
chr1	StringTie	exon	227758995	227759485	1000	+	.	gene_id "MSTRG.16397"; transcript_id "MSTRG.16397.19"; exon_number "5";
chr1	StringTie	exon	227766959	227767083	1000	+	.	gene_id "MSTRG.16397"; transcript_id "MSTRG.16397.19"; exon_number "6";
chr1	StringTie	exon	227780527	227785325	1000	+	.	gene_id "MSTRG.16397"; transcript_id "MSTRG.16397.19"; exon_number "7";
chr1	StringTie	transcript	227713231	227785217	1000	+	.	gene_id "MSTRG.16397"; transcript_id "MSTRG.16397.2";
chr1	StringTie	exon	227713231	227718251	1000	+	.	gene_id "MSTRG.16397"; transcript_id "MSTRG.16397.2"; exon_number "1";
chr1	StringTie	exon	227722254	227728786	1000	+	.	gene_id "MSTRG.16397"; transcript_id "MSTRG.16397.2"; exon_number "2";
chr1	StringTie	exon	227731585	227731747	1000	+	.	gene_id "MSTRG.16397"; transcript_id "MSTRG.16397.2"; exon_number "3";
chr1	StringTie	exon	227732389	227735499	1000	+	.	gene_id "MSTRG.16397"; transcript_id "MSTRG.16397.2"; exon_number "4";
chr1	StringTie	exon	227747692	227748233	1000	+	.	gene_id "MSTRG.16397"; transcript_id "MSTRG.16397.2"; exon_number "5";
chr1	StringTie	exon	227758995	227759485	1000	+	.	gene_id "MSTRG.16397"; transcript_id "MSTRG.16397.2"; exon_number "6";
chr1	StringTie	exon	227766959	227767083	1000	+	.	gene_id "MSTRG.16397"; transcript_id "MSTRG.16397.2"; exon_number "7";
chr1	StringTie	exon	227780527	227785217	1000	+	.	gene_id "MSTRG.16397"; transcript_id "MSTRG.16397.2"; exon_number "8";
chr1	StringTie	transcript	227728567	227784846	1000	+	.	gene_id "MSTRG.16397"; transcript_id "MSTRG.16397.20";
chr1	StringTie	exon	227728567	227728786	1000	+	.	gene_id "MSTRG.16397"; transcript_id "MSTRG.16397.20"; exon_number "1";
chr1	StringTie	exon	227732389	227735499	1000	+	.	gene_id "MSTRG.16397"; transcript_id "MSTRG.16397.20"; exon_number "2";
chr1	StringTie	exon	227758995	227759485	1000	+	.	gene_id "MSTRG.16397"; transcript_id "MSTRG.16397.20"; exon_number "3";
chr1	StringTie	exon	227766959	227767083	1000	+	.	gene_id "MSTRG.16397"; transcript_id "MSTRG.16397.20"; exon_number "4";
chr1	StringTie	exon	227780527	227784846	1000	+	.	gene_id "MSTRG.16397"; transcript_id "MSTRG.16397.20"; exon_number "5";
chr1	StringTie	transcript	227728570	227784744	1000	+	.	gene_id "MSTRG.16397"; transcript_id "MSTRG.16397.21";
chr1	StringTie	exon	227728570	227728786	1000	+	.	gene_id "MSTRG.16397"; transcript_id "MSTRG.16397.21"; exon_number "1";
chr1	StringTie	exon	227747694	227748233	1000	+	.	gene_id "MSTRG.16397"; transcript_id "MSTRG.16397.21"; exon_number "2";
chr1	StringTie	exon	227758995	227759485	1000	+	.	gene_id "MSTRG.16397"; transcript_id "MSTRG.16397.21"; exon_number "3";
chr1	StringTie	exon	227766959	227767083	1000	+	.	gene_id "MSTRG.16397"; transcript_id "MSTRG.16397.21"; exon_number "4";
chr1	StringTie	exon	227780527	227784744	1000	+	.	gene_id "MSTRG.16397"; transcript_id "MSTRG.16397.21"; exon_number "5";
chr1	StringTie	transcript	227728574	227781233	1000	+	.	gene_id "MSTRG.16397"; transcript_id "MSTRG.16397.22";
chr1	StringTie	exon	227728574	227728786	1000	+	.	gene_id "MSTRG.16397"; transcript_id "MSTRG.16397.22"; exon_number "1";
chr1	StringTie	exon	227747692	227747840	1000	+	.	gene_id "MSTRG.16397"; transcript_id "MSTRG.16397.22"; exon_number "2";
chr1	StringTie	exon	227747866	227748233	1000	+	.	gene_id "MSTRG.16397"; transcript_id "MSTRG.16397.22"; exon_number "3";
chr1	StringTie	exon	227758995	227759485	1000	+	.	gene_id "MSTRG.16397"; transcript_id "MSTRG.16397.22"; exon_number "4";
chr1	StringTie	exon	227766959	227767083	1000	+	.	gene_id "MSTRG.16397"; transcript_id "MSTRG.16397.22"; exon_number "5";
chr1	StringTie	exon	227780527	227781233	1000	+	.	gene_id "MSTRG.16397"; transcript_id "MSTRG.16397.22"; exon_number "6";
chr1	StringTie	transcript	227728575	227784846	1000	+	.	gene_id "MSTRG.16397"; transcript_id "MSTRG.16397.23";
chr1	StringTie	exon	227728575	227728786	1000	+	.	gene_id "MSTRG.16397"; transcript_id "MSTRG.16397.23"; exon_number "1";
chr1	StringTie	exon	227731585	227731747	1000	+	.	gene_id "MSTRG.16397"; transcript_id "MSTRG.16397.23"; exon_number "2";
chr1	StringTie	exon	227732389	227733518	1000	+	.	gene_id "MSTRG.16397"; transcript_id "MSTRG.16397.23"; exon_number "3";
chr1	StringTie	exon	227747692	227748233	1000	+	.	gene_id "MSTRG.16397"; transcript_id "MSTRG.16397.23"; exon_number "4";
chr1	StringTie	exon	227758995	227759485	1000	+	.	gene_id "MSTRG.16397"; transcript_id "MSTRG.16397.23"; exon_number "5";
chr1	StringTie	exon	227766959	227767083	1000	+	.	gene_id "MSTRG.16397"; transcript_id "MSTRG.16397.23"; exon_number "6";
chr1	StringTie	exon	227780527	227784846	1000	+	.	gene_id "MSTRG.16397"; transcript_id "MSTRG.16397.23"; exon_number "7";
chr1	StringTie	transcript	227728578	227792187	1000	+	.	gene_id "MSTRG.16397"; transcript_id "MSTRG.16397.24";
chr1	StringTie	exon	227728578	227728786	1000	+	.	gene_id "MSTRG.16397"; transcript_id "MSTRG.16397.24"; exon_number "1";
chr1	StringTie	exon	227731585	227731747	1000	+	.	gene_id "MSTRG.16397"; transcript_id "MSTRG.16397.24"; exon_number "2";
chr1	StringTie	exon	227732389	227735499	1000	+	.	gene_id "MSTRG.16397"; transcript_id "MSTRG.16397.24"; exon_number "3";
chr1	StringTie	exon	227739206	227739302	1000	+	.	gene_id "MSTRG.16397"; transcript_id "MSTRG.16397.24"; exon_number "4";
chr1	StringTie	exon	227747692	227748233	1000	+	.	gene_id "MSTRG.16397"; transcript_id "MSTRG.16397.24"; exon_number "5";
chr1	StringTie	exon	227758995	227759485	1000	+	.	gene_id "MSTRG.16397"; transcript_id "MSTRG.16397.24"; exon_number "6";
chr1	StringTie	exon	227766959	227767083	1000	+	.	gene_id "MSTRG.16397"; transcript_id "MSTRG.16397.24"; exon_number "7";
chr1	StringTie	exon	227780527	227787151	1000	+	.	gene_id "MSTRG.16397"; transcript_id "MSTRG.16397.24"; exon_number "8";
chr1	StringTie	exon	227789105	227792187	1000	+	.	gene_id "MSTRG.16397"; transcript_id "MSTRG.16397.24"; exon_number "9";
chr1	StringTie	transcript	227728578	227784589	1000	+	.	gene_id "MSTRG.16397"; transcript_id "MSTRG.16397.25";
chr1	StringTie	exon	227728578	227728786	1000	+	.	gene_id "MSTRG.16397"; transcript_id "MSTRG.16397.25"; exon_number "1";
chr1	StringTie	exon	227731585	227731747	1000	+	.	gene_id "MSTRG.16397"; transcript_id "MSTRG.16397.25"; exon_number "2";
chr1	StringTie	exon	227732389	227735328	1000	+	.	gene_id "MSTRG.16397"; transcript_id "MSTRG.16397.25"; exon_number "3";
chr1	StringTie	exon	227747692	227748233	1000	+	.	gene_id "MSTRG.16397"; transcript_id "MSTRG.16397.25"; exon_number "4";
chr1	StringTie	exon	227758995	227759485	1000	+	.	gene_id "MSTRG.16397"; transcript_id "MSTRG.16397.25"; exon_number "5";
chr1	StringTie	exon	227766959	227767083	1000	+	.	gene_id "MSTRG.16397"; transcript_id "MSTRG.16397.25"; exon_number "6";
chr1	StringTie	exon	227780527	227784589	1000	+	.	gene_id "MSTRG.16397"; transcript_id "MSTRG.16397.25"; exon_number "7";
chr1	StringTie	transcript	227728579	227784812	1000	+	.	gene_id "MSTRG.16397"; transcript_id "MSTRG.16397.26";
chr1	StringTie	exon	227728579	227728786	1000	+	.	gene_id "MSTRG.16397"; transcript_id "MSTRG.16397.26"; exon_number "1";
chr1	StringTie	exon	227747692	227748233	1000	+	.	gene_id "MSTRG.16397"; transcript_id "MSTRG.16397.26"; exon_number "2";
chr1	StringTie	exon	227758995	227759485	1000	+	.	gene_id "MSTRG.16397"; transcript_id "MSTRG.16397.26"; exon_number "3";
chr1	StringTie	exon	227766959	227767083	1000	+	.	gene_id "MSTRG.16397"; transcript_id "MSTRG.16397.26"; exon_number "4";
chr1	StringTie	exon	227775789	227784812	1000	+	.	gene_id "MSTRG.16397"; transcript_id "MSTRG.16397.26"; exon_number "5";
chr1	StringTie	transcript	227728580	227784696	1000	+	.	gene_id "MSTRG.16397"; transcript_id "MSTRG.16397.27";
chr1	StringTie	exon	227728580	227728786	1000	+	.	gene_id "MSTRG.16397"; transcript_id "MSTRG.16397.27"; exon_number "1";
chr1	StringTie	exon	227731585	227731747	1000	+	.	gene_id "MSTRG.16397"; transcript_id "MSTRG.16397.27"; exon_number "2";
chr1	StringTie	exon	227739206	227739302	1000	+	.	gene_id "MSTRG.16397"; transcript_id "MSTRG.16397.27"; exon_number "3";
chr1	StringTie	exon	227747692	227748233	1000	+	.	gene_id "MSTRG.16397"; transcript_id "MSTRG.16397.27"; exon_number "4";
chr1	StringTie	exon	227758995	227759485	1000	+	.	gene_id "MSTRG.16397"; transcript_id "MSTRG.16397.27"; exon_number "5";
chr1	StringTie	exon	227766959	227767083	1000	+	.	gene_id "MSTRG.16397"; transcript_id "MSTRG.16397.27"; exon_number "6";
chr1	StringTie	exon	227780527	227784696	1000	+	.	gene_id "MSTRG.16397"; transcript_id "MSTRG.16397.27"; exon_number "7";
chr1	StringTie	transcript	227728580	227781245	1000	+	.	gene_id "MSTRG.16397"; transcript_id "MSTRG.16397.28";
chr1	StringTie	exon	227728580	227728786	1000	+	.	gene_id "MSTRG.16397"; transcript_id "MSTRG.16397.28"; exon_number "1";
chr1	StringTie	exon	227731585	227731712	1000	+	.	gene_id "MSTRG.16397"; transcript_id "MSTRG.16397.28"; exon_number "2";
chr1	StringTie	exon	227747692	227748233	1000	+	.	gene_id "MSTRG.16397"; transcript_id "MSTRG.16397.28"; exon_number "3";
chr1	StringTie	exon	227758995	227759485	1000	+	.	gene_id "MSTRG.16397"; transcript_id "MSTRG.16397.28"; exon_number "4";
chr1	StringTie	exon	227766959	227767083	1000	+	.	gene_id "MSTRG.16397"; transcript_id "MSTRG.16397.28"; exon_number "5";
chr1	StringTie	exon	227768061	227768364	1000	+	.	gene_id "MSTRG.16397"; transcript_id "MSTRG.16397.28"; exon_number "6";
chr1	StringTie	exon	227780527	227781245	1000	+	.	gene_id "MSTRG.16397"; transcript_id "MSTRG.16397.28"; exon_number "7";
chr1	StringTie	transcript	227728583	227784897	1000	+	.	gene_id "MSTRG.16397"; transcript_id "MSTRG.16397.29";
chr1	StringTie	exon	227728583	227728786	1000	+	.	gene_id "MSTRG.16397"; transcript_id "MSTRG.16397.29"; exon_number "1";
chr1	StringTie	exon	227731585	227731747	1000	+	.	gene_id "MSTRG.16397"; transcript_id "MSTRG.16397.29"; exon_number "2";
chr1	StringTie	exon	227732389	227735499	1000	+	.	gene_id "MSTRG.16397"; transcript_id "MSTRG.16397.29"; exon_number "3";
chr1	StringTie	exon	227747692	227748233	1000	+	.	gene_id "MSTRG.16397"; transcript_id "MSTRG.16397.29"; exon_number "4";
chr1	StringTie	exon	227758995	227759485	1000	+	.	gene_id "MSTRG.16397"; transcript_id "MSTRG.16397.29"; exon_number "5";
chr1	StringTie	exon	227766959	227767083	1000	+	.	gene_id "MSTRG.16397"; transcript_id "MSTRG.16397.29"; exon_number "6";
chr1	StringTie	exon	227770571	227784897	1000	+	.	gene_id "MSTRG.16397"; transcript_id "MSTRG.16397.29"; exon_number "7";
chr1	StringTie	transcript	227713784	227785621	1000	+	.	gene_id "MSTRG.16397"; transcript_id "MSTRG.16397.3";
chr1	StringTie	exon	227713784	227728174	1000	+	.	gene_id "MSTRG.16397"; transcript_id "MSTRG.16397.3"; exon_number "1";
chr1	StringTie	exon	227728690	227728786	1000	+	.	gene_id "MSTRG.16397"; transcript_id "MSTRG.16397.3"; exon_number "2";
chr1	StringTie	exon	227731585	227731747	1000	+	.	gene_id "MSTRG.16397"; transcript_id "MSTRG.16397.3"; exon_number "3";
chr1	StringTie	exon	227732389	227735499	1000	+	.	gene_id "MSTRG.16397"; transcript_id "MSTRG.16397.3"; exon_number "4";
chr1	StringTie	exon	227747692	227748233	1000	+	.	gene_id "MSTRG.16397"; transcript_id "MSTRG.16397.3"; exon_number "5";
chr1	StringTie	exon	227758995	227759485	1000	+	.	gene_id "MSTRG.16397"; transcript_id "MSTRG.16397.3"; exon_number "6";
chr1	StringTie	exon	227766959	227767083	1000	+	.	gene_id "MSTRG.16397"; transcript_id "MSTRG.16397.3"; exon_number "7";
chr1	StringTie	exon	227780527	227785621	1000	+	.	gene_id "MSTRG.16397"; transcript_id "MSTRG.16397.3"; exon_number "8";
chr1	StringTie	transcript	227728586	227783723	1000	+	.	gene_id "MSTRG.16397"; transcript_id "MSTRG.16397.30";
chr1	StringTie	exon	227728586	227728786	1000	+	.	gene_id "MSTRG.16397"; transcript_id "MSTRG.16397.30"; exon_number "1";
chr1	StringTie	exon	227731585	227731747	1000	+	.	gene_id "MSTRG.16397"; transcript_id "MSTRG.16397.30"; exon_number "2";
chr1	StringTie	exon	227732389	227735499	1000	+	.	gene_id "MSTRG.16397"; transcript_id "MSTRG.16397.30"; exon_number "3";
chr1	StringTie	exon	227747692	227748233	1000	+	.	gene_id "MSTRG.16397"; transcript_id "MSTRG.16397.30"; exon_number "4";
chr1	StringTie	exon	227758995	227759485	1000	+	.	gene_id "MSTRG.16397"; transcript_id "MSTRG.16397.30"; exon_number "5";
chr1	StringTie	exon	227766959	227767083	1000	+	.	gene_id "MSTRG.16397"; transcript_id "MSTRG.16397.30"; exon_number "6";
chr1	StringTie	exon	227768249	227768364	1000	+	.	gene_id "MSTRG.16397"; transcript_id "MSTRG.16397.30"; exon_number "7";
chr1	StringTie	exon	227780527	227783723	1000	+	.	gene_id "MSTRG.16397"; transcript_id "MSTRG.16397.30"; exon_number "8";
chr1	StringTie	transcript	227728586	227784502	1000	+	.	gene_id "MSTRG.16397"; transcript_id "MSTRG.16397.31";
chr1	StringTie	exon	227728586	227728786	1000	+	.	gene_id "MSTRG.16397"; transcript_id "MSTRG.16397.31"; exon_number "1";
chr1	StringTie	exon	227731585	227731747	1000	+	.	gene_id "MSTRG.16397"; transcript_id "MSTRG.16397.31"; exon_number "2";
chr1	StringTie	exon	227731996	227732182	1000	+	.	gene_id "MSTRG.16397"; transcript_id "MSTRG.16397.31"; exon_number "3";
chr1	StringTie	exon	227732389	227735499	1000	+	.	gene_id "MSTRG.16397"; transcript_id "MSTRG.16397.31"; exon_number "4";
chr1	StringTie	exon	227747694	227748233	1000	+	.	gene_id "MSTRG.16397"; transcript_id "MSTRG.16397.31"; exon_number "5";
chr1	StringTie	exon	227758995	227759485	1000	+	.	gene_id "MSTRG.16397"; transcript_id "MSTRG.16397.31"; exon_number "6";
chr1	StringTie	exon	227766959	227767083	1000	+	.	gene_id "MSTRG.16397"; transcript_id "MSTRG.16397.31"; exon_number "7";
chr1	StringTie	exon	227780527	227784502	1000	+	.	gene_id "MSTRG.16397"; transcript_id "MSTRG.16397.31"; exon_number "8";
chr1	StringTie	transcript	227728589	227781240	1000	+	.	gene_id "MSTRG.16397"; transcript_id "MSTRG.16397.32";
chr1	StringTie	exon	227728589	227728786	1000	+	.	gene_id "MSTRG.16397"; transcript_id "MSTRG.16397.32"; exon_number "1";
chr1	StringTie	exon	227747692	227748233	1000	+	.	gene_id "MSTRG.16397"; transcript_id "MSTRG.16397.32"; exon_number "2";
chr1	StringTie	exon	227758995	227759485	1000	+	.	gene_id "MSTRG.16397"; transcript_id "MSTRG.16397.32"; exon_number "3";
chr1	StringTie	exon	227766959	227767083	1000	+	.	gene_id "MSTRG.16397"; transcript_id "MSTRG.16397.32"; exon_number "4";
chr1	StringTie	exon	227768249	227768364	1000	+	.	gene_id "MSTRG.16397"; transcript_id "MSTRG.16397.32"; exon_number "5";
chr1	StringTie	exon	227780527	227781240	1000	+	.	gene_id "MSTRG.16397"; transcript_id "MSTRG.16397.32"; exon_number "6";
chr1	StringTie	transcript	227728591	227734641	1000	+	.	gene_id "MSTRG.16397"; transcript_id "MSTRG.16397.33";
chr1	StringTie	exon	227728591	227728785	1000	+	.	gene_id "MSTRG.16397"; transcript_id "MSTRG.16397.33"; exon_number "1";
chr1	StringTie	exon	227732384	227734641	1000	+	.	gene_id "MSTRG.16397"; transcript_id "MSTRG.16397.33"; exon_number "2";
chr1	StringTie	transcript	227728597	227784455	1000	+	.	gene_id "MSTRG.16397"; transcript_id "MSTRG.16397.34";
chr1	StringTie	exon	227728597	227728786	1000	+	.	gene_id "MSTRG.16397"; transcript_id "MSTRG.16397.34"; exon_number "1";
chr1	StringTie	exon	227731585	227731712	1000	+	.	gene_id "MSTRG.16397"; transcript_id "MSTRG.16397.34"; exon_number "2";
chr1	StringTie	exon	227732389	227735499	1000	+	.	gene_id "MSTRG.16397"; transcript_id "MSTRG.16397.34"; exon_number "3";
chr1	StringTie	exon	227747692	227748233	1000	+	.	gene_id "MSTRG.16397"; transcript_id "MSTRG.16397.34"; exon_number "4";
chr1	StringTie	exon	227758995	227759485	1000	+	.	gene_id "MSTRG.16397"; transcript_id "MSTRG.16397.34"; exon_number "5";
chr1	StringTie	exon	227766959	227767083	1000	+	.	gene_id "MSTRG.16397"; transcript_id "MSTRG.16397.34"; exon_number "6";
chr1	StringTie	exon	227780527	227781895	1000	+	.	gene_id "MSTRG.16397"; transcript_id "MSTRG.16397.34"; exon_number "7";
chr1	StringTie	exon	227783819	227784455	1000	+	.	gene_id "MSTRG.16397"; transcript_id "MSTRG.16397.34"; exon_number "8";
chr1	StringTie	transcript	227728600	227784530	1000	+	.	gene_id "MSTRG.16397"; transcript_id "MSTRG.16397.35";
chr1	StringTie	exon	227728600	227728786	1000	+	.	gene_id "MSTRG.16397"; transcript_id "MSTRG.16397.35"; exon_number "1";
chr1	StringTie	exon	227731585	227731747	1000	+	.	gene_id "MSTRG.16397"; transcript_id "MSTRG.16397.35"; exon_number "2";
chr1	StringTie	exon	227747692	227747840	1000	+	.	gene_id "MSTRG.16397"; transcript_id "MSTRG.16397.35"; exon_number "3";
chr1	StringTie	exon	227747866	227748233	1000	+	.	gene_id "MSTRG.16397"; transcript_id "MSTRG.16397.35"; exon_number "4";
chr1	StringTie	exon	227758995	227759485	1000	+	.	gene_id "MSTRG.16397"; transcript_id "MSTRG.16397.35"; exon_number "5";
chr1	StringTie	exon	227766959	227767083	1000	+	.	gene_id "MSTRG.16397"; transcript_id "MSTRG.16397.35"; exon_number "6";
chr1	StringTie	exon	227780527	227784530	1000	+	.	gene_id "MSTRG.16397"; transcript_id "MSTRG.16397.35"; exon_number "7";
chr1	StringTie	transcript	227728603	227784702	1000	+	.	gene_id "MSTRG.16397"; transcript_id "MSTRG.16397.36";
chr1	StringTie	exon	227728603	227728786	1000	+	.	gene_id "MSTRG.16397"; transcript_id "MSTRG.16397.36"; exon_number "1";
chr1	StringTie	exon	227731585	227731951	1000	+	.	gene_id "MSTRG.16397"; transcript_id "MSTRG.16397.36"; exon_number "2";
chr1	StringTie	exon	227732389	227735499	1000	+	.	gene_id "MSTRG.16397"; transcript_id "MSTRG.16397.36"; exon_number "3";
chr1	StringTie	exon	227747692	227748233	1000	+	.	gene_id "MSTRG.16397"; transcript_id "MSTRG.16397.36"; exon_number "4";
chr1	StringTie	exon	227758995	227759485	1000	+	.	gene_id "MSTRG.16397"; transcript_id "MSTRG.16397.36"; exon_number "5";
chr1	StringTie	exon	227766959	227767083	1000	+	.	gene_id "MSTRG.16397"; transcript_id "MSTRG.16397.36"; exon_number "6";
chr1	StringTie	exon	227780527	227781895	1000	+	.	gene_id "MSTRG.16397"; transcript_id "MSTRG.16397.36"; exon_number "7";
chr1	StringTie	exon	227783819	227784702	1000	+	.	gene_id "MSTRG.16397"; transcript_id "MSTRG.16397.36"; exon_number "8";
chr1	StringTie	transcript	227728615	227734654	1000	+	.	gene_id "MSTRG.16397"; transcript_id "MSTRG.16397.37";
chr1	StringTie	exon	227728615	227728786	1000	+	.	gene_id "MSTRG.16397"; transcript_id "MSTRG.16397.37"; exon_number "1";
chr1	StringTie	exon	227731585	227732182	1000	+	.	gene_id "MSTRG.16397"; transcript_id "MSTRG.16397.37"; exon_number "2";
chr1	StringTie	exon	227732389	227734654	1000	+	.	gene_id "MSTRG.16397"; transcript_id "MSTRG.16397.37"; exon_number "3";
chr1	StringTie	transcript	227728615	227784492	1000	+	.	gene_id "MSTRG.16397"; transcript_id "MSTRG.16397.38";
chr1	StringTie	exon	227728615	227728786	1000	+	.	gene_id "MSTRG.16397"; transcript_id "MSTRG.16397.38"; exon_number "1";
chr1	StringTie	exon	227731585	227731747	1000	+	.	gene_id "MSTRG.16397"; transcript_id "MSTRG.16397.38"; exon_number "2";
chr1	StringTie	exon	227732389	227734728	1000	+	.	gene_id "MSTRG.16397"; transcript_id "MSTRG.16397.38"; exon_number "3";
chr1	StringTie	exon	227735155	227735499	1000	+	.	gene_id "MSTRG.16397"; transcript_id "MSTRG.16397.38"; exon_number "4";
chr1	StringTie	exon	227747692	227748233	1000	+	.	gene_id "MSTRG.16397"; transcript_id "MSTRG.16397.38"; exon_number "5";
chr1	StringTie	exon	227758995	227759485	1000	+	.	gene_id "MSTRG.16397"; transcript_id "MSTRG.16397.38"; exon_number "6";
chr1	StringTie	exon	227766959	227767083	1000	+	.	gene_id "MSTRG.16397"; transcript_id "MSTRG.16397.38"; exon_number "7";
chr1	StringTie	exon	227780527	227784492	1000	+	.	gene_id "MSTRG.16397"; transcript_id "MSTRG.16397.38"; exon_number "8";
chr1	StringTie	transcript	227728618	227784582	1000	+	.	gene_id "MSTRG.16397"; transcript_id "MSTRG.16397.39";
chr1	StringTie	exon	227728618	227728786	1000	+	.	gene_id "MSTRG.16397"; transcript_id "MSTRG.16397.39"; exon_number "1";
chr1	StringTie	exon	227731585	227731712	1000	+	.	gene_id "MSTRG.16397"; transcript_id "MSTRG.16397.39"; exon_number "2";
chr1	StringTie	exon	227747692	227748233	1000	+	.	gene_id "MSTRG.16397"; transcript_id "MSTRG.16397.39"; exon_number "3";
chr1	StringTie	exon	227758995	227759485	1000	+	.	gene_id "MSTRG.16397"; transcript_id "MSTRG.16397.39"; exon_number "4";
chr1	StringTie	exon	227780527	227784582	1000	+	.	gene_id "MSTRG.16397"; transcript_id "MSTRG.16397.39"; exon_number "5";
chr1	StringTie	transcript	227727719	227785545	1000	+	.	gene_id "MSTRG.16397"; transcript_id "MSTRG.16397.4";
chr1	StringTie	exon	227727719	227728284	1000	+	.	gene_id "MSTRG.16397"; transcript_id "MSTRG.16397.4"; exon_number "1";
chr1	StringTie	exon	227728690	227728786	1000	+	.	gene_id "MSTRG.16397"; transcript_id "MSTRG.16397.4"; exon_number "2";
chr1	StringTie	exon	227731585	227731747	1000	+	.	gene_id "MSTRG.16397"; transcript_id "MSTRG.16397.4"; exon_number "3";
chr1	StringTie	exon	227747692	227748233	1000	+	.	gene_id "MSTRG.16397"; transcript_id "MSTRG.16397.4"; exon_number "4";
chr1	StringTie	exon	227758995	227759485	1000	+	.	gene_id "MSTRG.16397"; transcript_id "MSTRG.16397.4"; exon_number "5";
chr1	StringTie	exon	227766959	227767083	1000	+	.	gene_id "MSTRG.16397"; transcript_id "MSTRG.16397.4"; exon_number "6";
chr1	StringTie	exon	227780527	227785545	1000	+	.	gene_id "MSTRG.16397"; transcript_id "MSTRG.16397.4"; exon_number "7";
chr1	StringTie	transcript	227728618	227784724	1000	+	.	gene_id "MSTRG.16397"; transcript_id "MSTRG.16397.40";
chr1	StringTie	exon	227728618	227728786	1000	+	.	gene_id "MSTRG.16397"; transcript_id "MSTRG.16397.40"; exon_number "1";
chr1	StringTie	exon	227731585	227731712	1000	+	.	gene_id "MSTRG.16397"; transcript_id "MSTRG.16397.40"; exon_number "2";
chr1	StringTie	exon	227747692	227748233	1000	+	.	gene_id "MSTRG.16397"; transcript_id "MSTRG.16397.40"; exon_number "3";
chr1	StringTie	exon	227758995	227759485	1000	+	.	gene_id "MSTRG.16397"; transcript_id "MSTRG.16397.40"; exon_number "4";
chr1	StringTie	exon	227766959	227767083	1000	+	.	gene_id "MSTRG.16397"; transcript_id "MSTRG.16397.40"; exon_number "5";
chr1	StringTie	exon	227780527	227784724	1000	+	.	gene_id "MSTRG.16397"; transcript_id "MSTRG.16397.40"; exon_number "6";
chr1	StringTie	transcript	227728618	227781861	1000	+	.	gene_id "MSTRG.16397"; transcript_id "MSTRG.16397.41";
chr1	StringTie	exon	227728618	227728786	1000	+	.	gene_id "MSTRG.16397"; transcript_id "MSTRG.16397.41"; exon_number "1";
chr1	StringTie	exon	227731585	227731747	1000	+	.	gene_id "MSTRG.16397"; transcript_id "MSTRG.16397.41"; exon_number "2";
chr1	StringTie	exon	227732389	227733560	1000	+	.	gene_id "MSTRG.16397"; transcript_id "MSTRG.16397.41"; exon_number "3";
chr1	StringTie	exon	227734213	227735499	1000	+	.	gene_id "MSTRG.16397"; transcript_id "MSTRG.16397.41"; exon_number "4";
chr1	StringTie	exon	227747692	227748233	1000	+	.	gene_id "MSTRG.16397"; transcript_id "MSTRG.16397.41"; exon_number "5";
chr1	StringTie	exon	227758995	227759485	1000	+	.	gene_id "MSTRG.16397"; transcript_id "MSTRG.16397.41"; exon_number "6";
chr1	StringTie	exon	227766959	227767083	1000	+	.	gene_id "MSTRG.16397"; transcript_id "MSTRG.16397.41"; exon_number "7";
chr1	StringTie	exon	227780527	227781861	1000	+	.	gene_id "MSTRG.16397"; transcript_id "MSTRG.16397.41"; exon_number "8";
chr1	StringTie	transcript	227728620	227784668	1000	+	.	gene_id "MSTRG.16397"; transcript_id "MSTRG.16397.43";
chr1	StringTie	exon	227728620	227728786	1000	+	.	gene_id "MSTRG.16397"; transcript_id "MSTRG.16397.43"; exon_number "1";
chr1	StringTie	exon	227731585	227731747	1000	+	.	gene_id "MSTRG.16397"; transcript_id "MSTRG.16397.43"; exon_number "2";
chr1	StringTie	exon	227747692	227748233	1000	+	.	gene_id "MSTRG.16397"; transcript_id "MSTRG.16397.43"; exon_number "3";
chr1	StringTie	exon	227758995	227759485	1000	+	.	gene_id "MSTRG.16397"; transcript_id "MSTRG.16397.43"; exon_number "4";
chr1	StringTie	exon	227766959	227767083	1000	+	.	gene_id "MSTRG.16397"; transcript_id "MSTRG.16397.43"; exon_number "5";
chr1	StringTie	exon	227775789	227784668	1000	+	.	gene_id "MSTRG.16397"; transcript_id "MSTRG.16397.43"; exon_number "6";
chr1	StringTie	transcript	227728621	227784864	1000	+	.	gene_id "MSTRG.16397"; transcript_id "MSTRG.16397.44";
chr1	StringTie	exon	227728621	227728786	1000	+	.	gene_id "MSTRG.16397"; transcript_id "MSTRG.16397.44"; exon_number "1";
chr1	StringTie	exon	227731585	227731951	1000	+	.	gene_id "MSTRG.16397"; transcript_id "MSTRG.16397.44"; exon_number "2";
chr1	StringTie	exon	227732389	227735499	1000	+	.	gene_id "MSTRG.16397"; transcript_id "MSTRG.16397.44"; exon_number "3";
chr1	StringTie	exon	227739206	227739302	1000	+	.	gene_id "MSTRG.16397"; transcript_id "MSTRG.16397.44"; exon_number "4";
chr1	StringTie	exon	227747692	227748233	1000	+	.	gene_id "MSTRG.16397"; transcript_id "MSTRG.16397.44"; exon_number "5";
chr1	StringTie	exon	227758995	227759485	1000	+	.	gene_id "MSTRG.16397"; transcript_id "MSTRG.16397.44"; exon_number "6";
chr1	StringTie	exon	227766959	227767083	1000	+	.	gene_id "MSTRG.16397"; transcript_id "MSTRG.16397.44"; exon_number "7";
chr1	StringTie	exon	227780527	227784864	1000	+	.	gene_id "MSTRG.16397"; transcript_id "MSTRG.16397.44"; exon_number "8";
chr1	StringTie	transcript	227728626	227784558	1000	+	.	gene_id "MSTRG.16397"; transcript_id "MSTRG.16397.45";
chr1	StringTie	exon	227728626	227728786	1000	+	.	gene_id "MSTRG.16397"; transcript_id "MSTRG.16397.45"; exon_number "1";
chr1	StringTie	exon	227732389	227735499	1000	+	.	gene_id "MSTRG.16397"; transcript_id "MSTRG.16397.45"; exon_number "2";
chr1	StringTie	exon	227758995	227759485	1000	+	.	gene_id "MSTRG.16397"; transcript_id "MSTRG.16397.45"; exon_number "3";
chr1	StringTie	exon	227766959	227784558	1000	+	.	gene_id "MSTRG.16397"; transcript_id "MSTRG.16397.45"; exon_number "4";
chr1	StringTie	transcript	227728626	227781231	1000	+	.	gene_id "MSTRG.16397"; transcript_id "MSTRG.16397.46";
chr1	StringTie	exon	227728626	227728786	1000	+	.	gene_id "MSTRG.16397"; transcript_id "MSTRG.16397.46"; exon_number "1";
chr1	StringTie	exon	227731585	227731747	1000	+	.	gene_id "MSTRG.16397"; transcript_id "MSTRG.16397.46"; exon_number "2";
chr1	StringTie	exon	227732389	227735361	1000	+	.	gene_id "MSTRG.16397"; transcript_id "MSTRG.16397.46"; exon_number "3";
chr1	StringTie	exon	227735444	227735499	1000	+	.	gene_id "MSTRG.16397"; transcript_id "MSTRG.16397.46"; exon_number "4";
chr1	StringTie	exon	227747692	227748233	1000	+	.	gene_id "MSTRG.16397"; transcript_id "MSTRG.16397.46"; exon_number "5";
chr1	StringTie	exon	227758995	227759485	1000	+	.	gene_id "MSTRG.16397"; transcript_id "MSTRG.16397.46"; exon_number "6";
chr1	StringTie	exon	227766959	227767083	1000	+	.	gene_id "MSTRG.16397"; transcript_id "MSTRG.16397.46"; exon_number "7";
chr1	StringTie	exon	227780527	227781231	1000	+	.	gene_id "MSTRG.16397"; transcript_id "MSTRG.16397.46"; exon_number "8";
chr1	StringTie	transcript	227728629	227785037	1000	+	.	gene_id "MSTRG.16397"; transcript_id "MSTRG.16397.47";
chr1	StringTie	exon	227728629	227728786	1000	+	.	gene_id "MSTRG.16397"; transcript_id "MSTRG.16397.47"; exon_number "1";
chr1	StringTie	exon	227731585	227731747	1000	+	.	gene_id "MSTRG.16397"; transcript_id "MSTRG.16397.47"; exon_number "2";
chr1	StringTie	exon	227732389	227735499	1000	+	.	gene_id "MSTRG.16397"; transcript_id "MSTRG.16397.47"; exon_number "3";
chr1	StringTie	exon	227747692	227748233	1000	+	.	gene_id "MSTRG.16397"; transcript_id "MSTRG.16397.47"; exon_number "4";
chr1	StringTie	exon	227758995	227759485	1000	+	.	gene_id "MSTRG.16397"; transcript_id "MSTRG.16397.47"; exon_number "5";
chr1	StringTie	exon	227766959	227767083	1000	+	.	gene_id "MSTRG.16397"; transcript_id "MSTRG.16397.47"; exon_number "6";
chr1	StringTie	exon	227775789	227785037	1000	+	.	gene_id "MSTRG.16397"; transcript_id "MSTRG.16397.47"; exon_number "7";
chr1	StringTie	transcript	227728634	227784358	1000	+	.	gene_id "MSTRG.16397"; transcript_id "MSTRG.16397.48";
chr1	StringTie	exon	227728634	227728786	1000	+	.	gene_id "MSTRG.16397"; transcript_id "MSTRG.16397.48"; exon_number "1";
chr1	StringTie	exon	227731585	227731747	1000	+	.	gene_id "MSTRG.16397"; transcript_id "MSTRG.16397.48"; exon_number "2";
chr1	StringTie	exon	227732389	227733560	1000	+	.	gene_id "MSTRG.16397"; transcript_id "MSTRG.16397.48"; exon_number "3";
chr1	StringTie	exon	227734729	227735499	1000	+	.	gene_id "MSTRG.16397"; transcript_id "MSTRG.16397.48"; exon_number "4";
chr1	StringTie	exon	227747692	227748233	1000	+	.	gene_id "MSTRG.16397"; transcript_id "MSTRG.16397.48"; exon_number "5";
chr1	StringTie	exon	227758995	227759485	1000	+	.	gene_id "MSTRG.16397"; transcript_id "MSTRG.16397.48"; exon_number "6";
chr1	StringTie	exon	227766959	227767083	1000	+	.	gene_id "MSTRG.16397"; transcript_id "MSTRG.16397.48"; exon_number "7";
chr1	StringTie	exon	227780527	227784358	1000	+	.	gene_id "MSTRG.16397"; transcript_id "MSTRG.16397.48"; exon_number "8";
chr1	StringTie	transcript	227728639	227732664	1000	+	.	gene_id "MSTRG.16397"; transcript_id "MSTRG.16397.49";
chr1	StringTie	exon	227728639	227728786	1000	+	.	gene_id "MSTRG.16397"; transcript_id "MSTRG.16397.49"; exon_number "1";
chr1	StringTie	exon	227731585	227732250	1000	+	.	gene_id "MSTRG.16397"; transcript_id "MSTRG.16397.49"; exon_number "2";
chr1	StringTie	exon	227732272	227732664	1000	+	.	gene_id "MSTRG.16397"; transcript_id "MSTRG.16397.49"; exon_number "3";
chr1	StringTie	transcript	227727884	227785632	1000	+	.	gene_id "MSTRG.16397"; transcript_id "MSTRG.16397.5";
chr1	StringTie	exon	227727884	227728284	1000	+	.	gene_id "MSTRG.16397"; transcript_id "MSTRG.16397.5"; exon_number "1";
chr1	StringTie	exon	227728690	227728786	1000	+	.	gene_id "MSTRG.16397"; transcript_id "MSTRG.16397.5"; exon_number "2";
chr1	StringTie	exon	227731585	227731747	1000	+	.	gene_id "MSTRG.16397"; transcript_id "MSTRG.16397.5"; exon_number "3";
chr1	StringTie	exon	227732389	227735499	1000	+	.	gene_id "MSTRG.16397"; transcript_id "MSTRG.16397.5"; exon_number "4";
chr1	StringTie	exon	227747694	227748233	1000	+	.	gene_id "MSTRG.16397"; transcript_id "MSTRG.16397.5"; exon_number "5";
chr1	StringTie	exon	227758995	227759485	1000	+	.	gene_id "MSTRG.16397"; transcript_id "MSTRG.16397.5"; exon_number "6";
chr1	StringTie	exon	227766959	227767083	1000	+	.	gene_id "MSTRG.16397"; transcript_id "MSTRG.16397.5"; exon_number "7";
chr1	StringTie	exon	227780527	227785632	1000	+	.	gene_id "MSTRG.16397"; transcript_id "MSTRG.16397.5"; exon_number "8";
chr1	StringTie	transcript	227728639	227784571	1000	+	.	gene_id "MSTRG.16397"; transcript_id "MSTRG.16397.50";
chr1	StringTie	exon	227728639	227728786	1000	+	.	gene_id "MSTRG.16397"; transcript_id "MSTRG.16397.50"; exon_number "1";
chr1	StringTie	exon	227731585	227731747	1000	+	.	gene_id "MSTRG.16397"; transcript_id "MSTRG.16397.50"; exon_number "2";
chr1	StringTie	exon	227731996	227732182	1000	+	.	gene_id "MSTRG.16397"; transcript_id "MSTRG.16397.50"; exon_number "3";
chr1	StringTie	exon	227732389	227735499	1000	+	.	gene_id "MSTRG.16397"; transcript_id "MSTRG.16397.50"; exon_number "4";
chr1	StringTie	exon	227747692	227748233	1000	+	.	gene_id "MSTRG.16397"; transcript_id "MSTRG.16397.50"; exon_number "5";
chr1	StringTie	exon	227758995	227759485	1000	+	.	gene_id "MSTRG.16397"; transcript_id "MSTRG.16397.50"; exon_number "6";
chr1	StringTie	exon	227766959	227767083	1000	+	.	gene_id "MSTRG.16397"; transcript_id "MSTRG.16397.50"; exon_number "7";
chr1	StringTie	exon	227780527	227783579	1000	+	.	gene_id "MSTRG.16397"; transcript_id "MSTRG.16397.50"; exon_number "8";
chr1	StringTie	exon	227783783	227784571	1000	+	.	gene_id "MSTRG.16397"; transcript_id "MSTRG.16397.50"; exon_number "9";
chr1	StringTie	transcript	227728641	227784514	1000	+	.	gene_id "MSTRG.16397"; transcript_id "MSTRG.16397.51";
chr1	StringTie	exon	227728641	227728786	1000	+	.	gene_id "MSTRG.16397"; transcript_id "MSTRG.16397.51"; exon_number "1";
chr1	StringTie	exon	227731585	227731747	1000	+	.	gene_id "MSTRG.16397"; transcript_id "MSTRG.16397.51"; exon_number "2";
chr1	StringTie	exon	227732389	227733938	1000	+	.	gene_id "MSTRG.16397"; transcript_id "MSTRG.16397.51"; exon_number "3";
chr1	StringTie	exon	227735028	227735499	1000	+	.	gene_id "MSTRG.16397"; transcript_id "MSTRG.16397.51"; exon_number "4";
chr1	StringTie	exon	227747694	227748233	1000	+	.	gene_id "MSTRG.16397"; transcript_id "MSTRG.16397.51"; exon_number "5";
chr1	StringTie	exon	227758995	227759485	1000	+	.	gene_id "MSTRG.16397"; transcript_id "MSTRG.16397.51"; exon_number "6";
chr1	StringTie	exon	227766959	227767083	1000	+	.	gene_id "MSTRG.16397"; transcript_id "MSTRG.16397.51"; exon_number "7";
chr1	StringTie	exon	227780527	227781561	1000	+	.	gene_id "MSTRG.16397"; transcript_id "MSTRG.16397.51"; exon_number "8";
chr1	StringTie	exon	227781612	227784514	1000	+	.	gene_id "MSTRG.16397"; transcript_id "MSTRG.16397.51"; exon_number "9";
chr1	StringTie	transcript	227728648	227781230	1000	+	.	gene_id "MSTRG.16397"; transcript_id "MSTRG.16397.52";
chr1	StringTie	exon	227728648	227728786	1000	+	.	gene_id "MSTRG.16397"; transcript_id "MSTRG.16397.52"; exon_number "1";
chr1	StringTie	exon	227731585	227731747	1000	+	.	gene_id "MSTRG.16397"; transcript_id "MSTRG.16397.52"; exon_number "2";
chr1	StringTie	exon	227732389	227735027	1000	+	.	gene_id "MSTRG.16397"; transcript_id "MSTRG.16397.52"; exon_number "3";
chr1	StringTie	exon	227735113	227735499	1000	+	.	gene_id "MSTRG.16397"; transcript_id "MSTRG.16397.52"; exon_number "4";
chr1	StringTie	exon	227747692	227748233	1000	+	.	gene_id "MSTRG.16397"; transcript_id "MSTRG.16397.52"; exon_number "5";
chr1	StringTie	exon	227758995	227759485	1000	+	.	gene_id "MSTRG.16397"; transcript_id "MSTRG.16397.52"; exon_number "6";
chr1	StringTie	exon	227766959	227767083	1000	+	.	gene_id "MSTRG.16397"; transcript_id "MSTRG.16397.52"; exon_number "7";
chr1	StringTie	exon	227780527	227781230	1000	+	.	gene_id "MSTRG.16397"; transcript_id "MSTRG.16397.52"; exon_number "8";
chr1	StringTie	transcript	227728650	227781239	1000	+	.	gene_id "MSTRG.16397"; transcript_id "MSTRG.16397.53";
chr1	StringTie	exon	227728650	227728786	1000	+	.	gene_id "MSTRG.16397"; transcript_id "MSTRG.16397.53"; exon_number "1";
chr1	StringTie	exon	227731585	227731747	1000	+	.	gene_id "MSTRG.16397"; transcript_id "MSTRG.16397.53"; exon_number "2";
chr1	StringTie	exon	227732389	227735627	1000	+	.	gene_id "MSTRG.16397"; transcript_id "MSTRG.16397.53"; exon_number "3";
chr1	StringTie	exon	227747692	227748233	1000	+	.	gene_id "MSTRG.16397"; transcript_id "MSTRG.16397.53"; exon_number "4";
chr1	StringTie	exon	227758995	227759485	1000	+	.	gene_id "MSTRG.16397"; transcript_id "MSTRG.16397.53"; exon_number "5";
chr1	StringTie	exon	227766959	227767083	1000	+	.	gene_id "MSTRG.16397"; transcript_id "MSTRG.16397.53"; exon_number "6";
chr1	StringTie	exon	227780527	227781239	1000	+	.	gene_id "MSTRG.16397"; transcript_id "MSTRG.16397.53"; exon_number "7";
chr1	StringTie	transcript	227728650	227784446	1000	+	.	gene_id "MSTRG.16397"; transcript_id "MSTRG.16397.54";
chr1	StringTie	exon	227728650	227728786	1000	+	.	gene_id "MSTRG.16397"; transcript_id "MSTRG.16397.54"; exon_number "1";
chr1	StringTie	exon	227731585	227731747	1000	+	.	gene_id "MSTRG.16397"; transcript_id "MSTRG.16397.54"; exon_number "2";
chr1	StringTie	exon	227731996	227735499	1000	+	.	gene_id "MSTRG.16397"; transcript_id "MSTRG.16397.54"; exon_number "3";
chr1	StringTie	exon	227747692	227748233	1000	+	.	gene_id "MSTRG.16397"; transcript_id "MSTRG.16397.54"; exon_number "4";
chr1	StringTie	exon	227758995	227759485	1000	+	.	gene_id "MSTRG.16397"; transcript_id "MSTRG.16397.54"; exon_number "5";
chr1	StringTie	exon	227766959	227767083	1000	+	.	gene_id "MSTRG.16397"; transcript_id "MSTRG.16397.54"; exon_number "6";
chr1	StringTie	exon	227780527	227781945	1000	+	.	gene_id "MSTRG.16397"; transcript_id "MSTRG.16397.54"; exon_number "7";
chr1	StringTie	exon	227783761	227784446	1000	+	.	gene_id "MSTRG.16397"; transcript_id "MSTRG.16397.54"; exon_number "8";
chr1	StringTie	transcript	227728671	227784612	1000	+	.	gene_id "MSTRG.16397"; transcript_id "MSTRG.16397.56";
chr1	StringTie	exon	227728671	227728786	1000	+	.	gene_id "MSTRG.16397"; transcript_id "MSTRG.16397.56"; exon_number "1";
chr1	StringTie	exon	227731585	227735499	1000	+	.	gene_id "MSTRG.16397"; transcript_id "MSTRG.16397.56"; exon_number "2";
chr1	StringTie	exon	227747692	227748233	1000	+	.	gene_id "MSTRG.16397"; transcript_id "MSTRG.16397.56"; exon_number "3";
chr1	StringTie	exon	227758995	227759485	1000	+	.	gene_id "MSTRG.16397"; transcript_id "MSTRG.16397.56"; exon_number "4";
chr1	StringTie	exon	227766959	227767083	1000	+	.	gene_id "MSTRG.16397"; transcript_id "MSTRG.16397.56"; exon_number "5";
chr1	StringTie	exon	227780527	227781945	1000	+	.	gene_id "MSTRG.16397"; transcript_id "MSTRG.16397.56"; exon_number "6";
chr1	StringTie	exon	227783761	227784612	1000	+	.	gene_id "MSTRG.16397"; transcript_id "MSTRG.16397.56"; exon_number "7";
chr1	StringTie	transcript	227732881	227734722	1000	+	.	gene_id "MSTRG.16397"; transcript_id "MSTRG.16397.58";
chr1	StringTie	exon	227732881	227733051	1000	+	.	gene_id "MSTRG.16397"; transcript_id "MSTRG.16397.58"; exon_number "1";
chr1	StringTie	exon	227733206	227734284	1000	+	.	gene_id "MSTRG.16397"; transcript_id "MSTRG.16397.58"; exon_number "2";
chr1	StringTie	exon	227734428	227734722	1000	+	.	gene_id "MSTRG.16397"; transcript_id "MSTRG.16397.58"; exon_number "3";
chr1	StringTie	transcript	227734740	227781820	1000	+	.	gene_id "MSTRG.16397"; transcript_id "MSTRG.16397.59";
chr1	StringTie	exon	227734740	227734941	1000	+	.	gene_id "MSTRG.16397"; transcript_id "MSTRG.16397.59"; exon_number "1";
chr1	StringTie	exon	227735017	227735499	1000	+	.	gene_id "MSTRG.16397"; transcript_id "MSTRG.16397.59"; exon_number "2";
chr1	StringTie	exon	227747692	227748233	1000	+	.	gene_id "MSTRG.16397"; transcript_id "MSTRG.16397.59"; exon_number "3";
chr1	StringTie	exon	227758995	227759485	1000	+	.	gene_id "MSTRG.16397"; transcript_id "MSTRG.16397.59"; exon_number "4";
chr1	StringTie	exon	227766959	227767083	1000	+	.	gene_id "MSTRG.16397"; transcript_id "MSTRG.16397.59"; exon_number "5";
chr1	StringTie	exon	227780527	227781820	1000	+	.	gene_id "MSTRG.16397"; transcript_id "MSTRG.16397.59"; exon_number "6";
chr1	StringTie	transcript	227728142	227784670	1000	+	.	gene_id "MSTRG.16397"; transcript_id "MSTRG.16397.6";
chr1	StringTie	exon	227728142	227728174	1000	+	.	gene_id "MSTRG.16397"; transcript_id "MSTRG.16397.6"; exon_number "1";
chr1	StringTie	exon	227728690	227728786	1000	+	.	gene_id "MSTRG.16397"; transcript_id "MSTRG.16397.6"; exon_number "2";
chr1	StringTie	exon	227731585	227731747	1000	+	.	gene_id "MSTRG.16397"; transcript_id "MSTRG.16397.6"; exon_number "3";
chr1	StringTie	exon	227732389	227735499	1000	+	.	gene_id "MSTRG.16397"; transcript_id "MSTRG.16397.6"; exon_number "4";
chr1	StringTie	exon	227747694	227748233	1000	+	.	gene_id "MSTRG.16397"; transcript_id "MSTRG.16397.6"; exon_number "5";
chr1	StringTie	exon	227758995	227759485	1000	+	.	gene_id "MSTRG.16397"; transcript_id "MSTRG.16397.6"; exon_number "6";
chr1	StringTie	exon	227766959	227767083	1000	+	.	gene_id "MSTRG.16397"; transcript_id "MSTRG.16397.6"; exon_number "7";
chr1	StringTie	exon	227780527	227784670	1000	+	.	gene_id "MSTRG.16397"; transcript_id "MSTRG.16397.6"; exon_number "8";
chr1	StringTie	transcript	227734817	227784615	1000	+	.	gene_id "MSTRG.16397"; transcript_id "MSTRG.16397.60";
chr1	StringTie	exon	227734817	227735499	1000	+	.	gene_id "MSTRG.16397"; transcript_id "MSTRG.16397.60"; exon_number "1";
chr1	StringTie	exon	227747725	227748233	1000	+	.	gene_id "MSTRG.16397"; transcript_id "MSTRG.16397.60"; exon_number "2";
chr1	StringTie	exon	227758995	227759485	1000	+	.	gene_id "MSTRG.16397"; transcript_id "MSTRG.16397.60"; exon_number "3";
chr1	StringTie	exon	227766959	227767083	1000	+	.	gene_id "MSTRG.16397"; transcript_id "MSTRG.16397.60"; exon_number "4";
chr1	StringTie	exon	227780527	227784615	1000	+	.	gene_id "MSTRG.16397"; transcript_id "MSTRG.16397.60"; exon_number "5";
chr1	StringTie	transcript	227734817	227784531	1000	+	.	gene_id "MSTRG.16397"; transcript_id "MSTRG.16397.61";
chr1	StringTie	exon	227734817	227735499	1000	+	.	gene_id "MSTRG.16397"; transcript_id "MSTRG.16397.61"; exon_number "1";
chr1	StringTie	exon	227747692	227748271	1000	+	.	gene_id "MSTRG.16397"; transcript_id "MSTRG.16397.61"; exon_number "2";
chr1	StringTie	exon	227758995	227759485	1000	+	.	gene_id "MSTRG.16397"; transcript_id "MSTRG.16397.61"; exon_number "3";
chr1	StringTie	exon	227766959	227767083	1000	+	.	gene_id "MSTRG.16397"; transcript_id "MSTRG.16397.61"; exon_number "4";
chr1	StringTie	exon	227780527	227784531	1000	+	.	gene_id "MSTRG.16397"; transcript_id "MSTRG.16397.61"; exon_number "5";
chr1	StringTie	transcript	227734820	227792505	1000	+	.	gene_id "MSTRG.16397"; transcript_id "MSTRG.16397.62";
chr1	StringTie	exon	227734820	227735499	1000	+	.	gene_id "MSTRG.16397"; transcript_id "MSTRG.16397.62"; exon_number "1";
chr1	StringTie	exon	227739206	227739302	1000	+	.	gene_id "MSTRG.16397"; transcript_id "MSTRG.16397.62"; exon_number "2";
chr1	StringTie	exon	227747692	227748233	1000	+	.	gene_id "MSTRG.16397"; transcript_id "MSTRG.16397.62"; exon_number "3";
chr1	StringTie	exon	227758995	227759485	1000	+	.	gene_id "MSTRG.16397"; transcript_id "MSTRG.16397.62"; exon_number "4";
chr1	StringTie	exon	227766959	227767083	1000	+	.	gene_id "MSTRG.16397"; transcript_id "MSTRG.16397.62"; exon_number "5";
chr1	StringTie	exon	227775789	227776725	1000	+	.	gene_id "MSTRG.16397"; transcript_id "MSTRG.16397.62"; exon_number "6";
chr1	StringTie	exon	227780527	227787151	1000	+	.	gene_id "MSTRG.16397"; transcript_id "MSTRG.16397.62"; exon_number "7";
chr1	StringTie	exon	227789105	227792505	1000	+	.	gene_id "MSTRG.16397"; transcript_id "MSTRG.16397.62"; exon_number "8";
chr1	StringTie	transcript	227734822	227781264	1000	+	.	gene_id "MSTRG.16397"; transcript_id "MSTRG.16397.63";
chr1	StringTie	exon	227734822	227735160	1000	+	.	gene_id "MSTRG.16397"; transcript_id "MSTRG.16397.63"; exon_number "1";
chr1	StringTie	exon	227735182	227735499	1000	+	.	gene_id "MSTRG.16397"; transcript_id "MSTRG.16397.63"; exon_number "2";
chr1	StringTie	exon	227747692	227748233	1000	+	.	gene_id "MSTRG.16397"; transcript_id "MSTRG.16397.63"; exon_number "3";
chr1	StringTie	exon	227758995	227759485	1000	+	.	gene_id "MSTRG.16397"; transcript_id "MSTRG.16397.63"; exon_number "4";
chr1	StringTie	exon	227766959	227767083	1000	+	.	gene_id "MSTRG.16397"; transcript_id "MSTRG.16397.63"; exon_number "5";
chr1	StringTie	exon	227780527	227781264	1000	+	.	gene_id "MSTRG.16397"; transcript_id "MSTRG.16397.63"; exon_number "6";
chr1	StringTie	transcript	227734828	227770744	1000	+	.	gene_id "MSTRG.16397"; transcript_id "MSTRG.16397.64";
chr1	StringTie	exon	227734828	227735499	1000	+	.	gene_id "MSTRG.16397"; transcript_id "MSTRG.16397.64"; exon_number "1";
chr1	StringTie	exon	227747694	227748233	1000	+	.	gene_id "MSTRG.16397"; transcript_id "MSTRG.16397.64"; exon_number "2";
chr1	StringTie	exon	227758995	227759485	1000	+	.	gene_id "MSTRG.16397"; transcript_id "MSTRG.16397.64"; exon_number "3";
chr1	StringTie	exon	227766959	227767083	1000	+	.	gene_id "MSTRG.16397"; transcript_id "MSTRG.16397.64"; exon_number "4";
chr1	StringTie	exon	227770571	227770744	1000	+	.	gene_id "MSTRG.16397"; transcript_id "MSTRG.16397.64"; exon_number "5";
chr1	StringTie	transcript	227734829	227785325	1000	+	.	gene_id "MSTRG.16397"; transcript_id "MSTRG.16397.65";
chr1	StringTie	exon	227734829	227735730	1000	+	.	gene_id "MSTRG.16397"; transcript_id "MSTRG.16397.65"; exon_number "1";
chr1	StringTie	exon	227747692	227748233	1000	+	.	gene_id "MSTRG.16397"; transcript_id "MSTRG.16397.65"; exon_number "2";
chr1	StringTie	exon	227758995	227759485	1000	+	.	gene_id "MSTRG.16397"; transcript_id "MSTRG.16397.65"; exon_number "3";
chr1	StringTie	exon	227766959	227767083	1000	+	.	gene_id "MSTRG.16397"; transcript_id "MSTRG.16397.65"; exon_number "4";
chr1	StringTie	exon	227780527	227785325	1000	+	.	gene_id "MSTRG.16397"; transcript_id "MSTRG.16397.65"; exon_number "5";
chr1	StringTie	transcript	227734829	227784632	1000	+	.	gene_id "MSTRG.16397"; transcript_id "MSTRG.16397.66";
chr1	StringTie	exon	227734829	227735499	1000	+	.	gene_id "MSTRG.16397"; transcript_id "MSTRG.16397.66"; exon_number "1";
chr1	StringTie	exon	227739206	227739302	1000	+	.	gene_id "MSTRG.16397"; transcript_id "MSTRG.16397.66"; exon_number "2";
chr1	StringTie	exon	227747694	227748233	1000	+	.	gene_id "MSTRG.16397"; transcript_id "MSTRG.16397.66"; exon_number "3";
chr1	StringTie	exon	227758995	227759485	1000	+	.	gene_id "MSTRG.16397"; transcript_id "MSTRG.16397.66"; exon_number "4";
chr1	StringTie	exon	227766959	227767083	1000	+	.	gene_id "MSTRG.16397"; transcript_id "MSTRG.16397.66"; exon_number "5";
chr1	StringTie	exon	227780527	227784632	1000	+	.	gene_id "MSTRG.16397"; transcript_id "MSTRG.16397.66"; exon_number "6";
chr1	StringTie	transcript	227735012	227783632	1000	+	.	gene_id "MSTRG.16397"; transcript_id "MSTRG.16397.69";
chr1	StringTie	exon	227735012	227735231	1000	+	.	gene_id "MSTRG.16397"; transcript_id "MSTRG.16397.69"; exon_number "1";
chr1	StringTie	exon	227735430	227735499	1000	+	.	gene_id "MSTRG.16397"; transcript_id "MSTRG.16397.69"; exon_number "2";
chr1	StringTie	exon	227747692	227748233	1000	+	.	gene_id "MSTRG.16397"; transcript_id "MSTRG.16397.69"; exon_number "3";
chr1	StringTie	exon	227758995	227759485	1000	+	.	gene_id "MSTRG.16397"; transcript_id "MSTRG.16397.69"; exon_number "4";
chr1	StringTie	exon	227766959	227767083	1000	+	.	gene_id "MSTRG.16397"; transcript_id "MSTRG.16397.69"; exon_number "5";
chr1	StringTie	exon	227780527	227783632	1000	+	.	gene_id "MSTRG.16397"; transcript_id "MSTRG.16397.69"; exon_number "6";
chr1	StringTie	transcript	227728184	227785506	1000	+	.	gene_id "MSTRG.16397"; transcript_id "MSTRG.16397.7";
chr1	StringTie	exon	227728184	227728284	1000	+	.	gene_id "MSTRG.16397"; transcript_id "MSTRG.16397.7"; exon_number "1";
chr1	StringTie	exon	227728690	227728786	1000	+	.	gene_id "MSTRG.16397"; transcript_id "MSTRG.16397.7"; exon_number "2";
chr1	StringTie	exon	227747692	227748233	1000	+	.	gene_id "MSTRG.16397"; transcript_id "MSTRG.16397.7"; exon_number "3";
chr1	StringTie	exon	227758995	227759485	1000	+	.	gene_id "MSTRG.16397"; transcript_id "MSTRG.16397.7"; exon_number "4";
chr1	StringTie	exon	227766959	227767083	1000	+	.	gene_id "MSTRG.16397"; transcript_id "MSTRG.16397.7"; exon_number "5";
chr1	StringTie	exon	227780527	227785506	1000	+	.	gene_id "MSTRG.16397"; transcript_id "MSTRG.16397.7"; exon_number "6";
chr1	StringTie	transcript	227735189	227784782	1000	+	.	gene_id "MSTRG.16397"; transcript_id "MSTRG.16397.70";
chr1	StringTie	exon	227735189	227735786	1000	+	.	gene_id "MSTRG.16397"; transcript_id "MSTRG.16397.70"; exon_number "1";
chr1	StringTie	exon	227747692	227748233	1000	+	.	gene_id "MSTRG.16397"; transcript_id "MSTRG.16397.70"; exon_number "2";
chr1	StringTie	exon	227758995	227759485	1000	+	.	gene_id "MSTRG.16397"; transcript_id "MSTRG.16397.70"; exon_number "3";
chr1	StringTie	exon	227766959	227767083	1000	+	.	gene_id "MSTRG.16397"; transcript_id "MSTRG.16397.70"; exon_number "4";
chr1	StringTie	exon	227780527	227784782	1000	+	.	gene_id "MSTRG.16397"; transcript_id "MSTRG.16397.70"; exon_number "5";
chr1	StringTie	transcript	227735400	227784460	1000	+	.	gene_id "MSTRG.16397"; transcript_id "MSTRG.16397.71";
chr1	StringTie	exon	227735400	227735499	1000	+	.	gene_id "MSTRG.16397"; transcript_id "MSTRG.16397.71"; exon_number "1";
chr1	StringTie	exon	227747692	227748233	1000	+	.	gene_id "MSTRG.16397"; transcript_id "MSTRG.16397.71"; exon_number "2";
chr1	StringTie	exon	227759006	227759485	1000	+	.	gene_id "MSTRG.16397"; transcript_id "MSTRG.16397.71"; exon_number "3";
chr1	StringTie	exon	227766959	227767083	1000	+	.	gene_id "MSTRG.16397"; transcript_id "MSTRG.16397.71"; exon_number "4";
chr1	StringTie	exon	227780527	227784460	1000	+	.	gene_id "MSTRG.16397"; transcript_id "MSTRG.16397.71"; exon_number "5";
chr1	StringTie	transcript	227735400	227781245	1000	+	.	gene_id "MSTRG.16397"; transcript_id "MSTRG.16397.72";
chr1	StringTie	exon	227735400	227735499	1000	+	.	gene_id "MSTRG.16397"; transcript_id "MSTRG.16397.72"; exon_number "1";
chr1	StringTie	exon	227739206	227739302	1000	+	.	gene_id "MSTRG.16397"; transcript_id "MSTRG.16397.72"; exon_number "2";
chr1	StringTie	exon	227747692	227748233	1000	+	.	gene_id "MSTRG.16397"; transcript_id "MSTRG.16397.72"; exon_number "3";
chr1	StringTie	exon	227758995	227759485	1000	+	.	gene_id "MSTRG.16397"; transcript_id "MSTRG.16397.72"; exon_number "4";
chr1	StringTie	exon	227766959	227767083	1000	+	.	gene_id "MSTRG.16397"; transcript_id "MSTRG.16397.72"; exon_number "5";
chr1	StringTie	exon	227780535	227781245	1000	+	.	gene_id "MSTRG.16397"; transcript_id "MSTRG.16397.72"; exon_number "6";
chr1	StringTie	transcript	227735400	227781244	1000	+	.	gene_id "MSTRG.16397"; transcript_id "MSTRG.16397.73";
chr1	StringTie	exon	227735400	227735499	1000	+	.	gene_id "MSTRG.16397"; transcript_id "MSTRG.16397.73"; exon_number "1";
chr1	StringTie	exon	227747692	227748233	1000	+	.	gene_id "MSTRG.16397"; transcript_id "MSTRG.16397.73"; exon_number "2";
chr1	StringTie	exon	227758995	227759485	1000	+	.	gene_id "MSTRG.16397"; transcript_id "MSTRG.16397.73"; exon_number "3";
chr1	StringTie	exon	227766959	227767083	1000	+	.	gene_id "MSTRG.16397"; transcript_id "MSTRG.16397.73"; exon_number "4";
chr1	StringTie	exon	227770571	227770615	1000	+	.	gene_id "MSTRG.16397"; transcript_id "MSTRG.16397.73"; exon_number "5";
chr1	StringTie	exon	227780527	227781244	1000	+	.	gene_id "MSTRG.16397"; transcript_id "MSTRG.16397.73"; exon_number "6";
chr1	StringTie	transcript	227735400	227784795	1000	+	.	gene_id "MSTRG.16397"; transcript_id "MSTRG.16397.74";
chr1	StringTie	exon	227735400	227735499	1000	+	.	gene_id "MSTRG.16397"; transcript_id "MSTRG.16397.74"; exon_number "1";
chr1	StringTie	exon	227747694	227748233	1000	+	.	gene_id "MSTRG.16397"; transcript_id "MSTRG.16397.74"; exon_number "2";
chr1	StringTie	exon	227758995	227759485	1000	+	.	gene_id "MSTRG.16397"; transcript_id "MSTRG.16397.74"; exon_number "3";
chr1	StringTie	exon	227766959	227767083	1000	+	.	gene_id "MSTRG.16397"; transcript_id "MSTRG.16397.74"; exon_number "4";
chr1	StringTie	exon	227768249	227768364	1000	+	.	gene_id "MSTRG.16397"; transcript_id "MSTRG.16397.74"; exon_number "5";
chr1	StringTie	exon	227780527	227784795	1000	+	.	gene_id "MSTRG.16397"; transcript_id "MSTRG.16397.74"; exon_number "6";
chr1	StringTie	transcript	227735436	227781232	1000	+	.	gene_id "MSTRG.16397"; transcript_id "MSTRG.16397.76";
chr1	StringTie	exon	227735436	227735499	1000	+	.	gene_id "MSTRG.16397"; transcript_id "MSTRG.16397.76"; exon_number "1";
chr1	StringTie	exon	227747692	227748233	1000	+	.	gene_id "MSTRG.16397"; transcript_id "MSTRG.16397.76"; exon_number "2";
chr1	StringTie	exon	227758995	227759485	1000	+	.	gene_id "MSTRG.16397"; transcript_id "MSTRG.16397.76"; exon_number "3";
chr1	StringTie	exon	227766959	227767083	1000	+	.	gene_id "MSTRG.16397"; transcript_id "MSTRG.16397.76"; exon_number "4";
chr1	StringTie	exon	227775789	227776725	1000	+	.	gene_id "MSTRG.16397"; transcript_id "MSTRG.16397.76"; exon_number "5";
chr1	StringTie	exon	227780527	227781232	1000	+	.	gene_id "MSTRG.16397"; transcript_id "MSTRG.16397.76"; exon_number "6";
chr1	StringTie	transcript	227735445	227784455	1000	+	.	gene_id "MSTRG.16397"; transcript_id "MSTRG.16397.78";
chr1	StringTie	exon	227735445	227735499	1000	+	.	gene_id "MSTRG.16397"; transcript_id "MSTRG.16397.78"; exon_number "1";
chr1	StringTie	exon	227747692	227748233	1000	+	.	gene_id "MSTRG.16397"; transcript_id "MSTRG.16397.78"; exon_number "2";
chr1	StringTie	exon	227758995	227759485	1000	+	.	gene_id "MSTRG.16397"; transcript_id "MSTRG.16397.78"; exon_number "3";
chr1	StringTie	exon	227766959	227767083	1000	+	.	gene_id "MSTRG.16397"; transcript_id "MSTRG.16397.78"; exon_number "4";
chr1	StringTie	exon	227780527	227780532	1000	+	.	gene_id "MSTRG.16397"; transcript_id "MSTRG.16397.78"; exon_number "5";
chr1	StringTie	exon	227780555	227784455	1000	+	.	gene_id "MSTRG.16397"; transcript_id "MSTRG.16397.78"; exon_number "6";
chr1	StringTie	transcript	227735446	227770678	1000	+	.	gene_id "MSTRG.16397"; transcript_id "MSTRG.16397.79";
chr1	StringTie	exon	227735446	227735499	1000	+	.	gene_id "MSTRG.16397"; transcript_id "MSTRG.16397.79"; exon_number "1";
chr1	StringTie	exon	227747698	227748233	1000	+	.	gene_id "MSTRG.16397"; transcript_id "MSTRG.16397.79"; exon_number "2";
chr1	StringTie	exon	227758995	227759485	1000	+	.	gene_id "MSTRG.16397"; transcript_id "MSTRG.16397.79"; exon_number "3";
chr1	StringTie	exon	227766959	227767083	1000	+	.	gene_id "MSTRG.16397"; transcript_id "MSTRG.16397.79"; exon_number "4";
chr1	StringTie	exon	227770571	227770678	1000	+	.	gene_id "MSTRG.16397"; transcript_id "MSTRG.16397.79"; exon_number "5";
chr1	StringTie	transcript	227728514	227785037	1000	+	.	gene_id "MSTRG.16397"; transcript_id "MSTRG.16397.8";
chr1	StringTie	exon	227728514	227728786	1000	+	.	gene_id "MSTRG.16397"; transcript_id "MSTRG.16397.8"; exon_number "1";
chr1	StringTie	exon	227732389	227735499	1000	+	.	gene_id "MSTRG.16397"; transcript_id "MSTRG.16397.8"; exon_number "2";
chr1	StringTie	exon	227747692	227748233	1000	+	.	gene_id "MSTRG.16397"; transcript_id "MSTRG.16397.8"; exon_number "3";
chr1	StringTie	exon	227758995	227759485	1000	+	.	gene_id "MSTRG.16397"; transcript_id "MSTRG.16397.8"; exon_number "4";
chr1	StringTie	exon	227766959	227767083	1000	+	.	gene_id "MSTRG.16397"; transcript_id "MSTRG.16397.8"; exon_number "5";
chr1	StringTie	exon	227780527	227785037	1000	+	.	gene_id "MSTRG.16397"; transcript_id "MSTRG.16397.8"; exon_number "6";
chr1	StringTie	transcript	227735527	227784920	1000	+	.	gene_id "MSTRG.16397"; transcript_id "MSTRG.16397.81";
chr1	StringTie	exon	227735527	227736487	1000	+	.	gene_id "MSTRG.16397"; transcript_id "MSTRG.16397.81"; exon_number "1";
chr1	StringTie	exon	227747692	227748233	1000	+	.	gene_id "MSTRG.16397"; transcript_id "MSTRG.16397.81"; exon_number "2";
chr1	StringTie	exon	227758995	227759485	1000	+	.	gene_id "MSTRG.16397"; transcript_id "MSTRG.16397.81"; exon_number "3";
chr1	StringTie	exon	227766959	227767083	1000	+	.	gene_id "MSTRG.16397"; transcript_id "MSTRG.16397.81"; exon_number "4";
chr1	StringTie	exon	227780527	227784920	1000	+	.	gene_id "MSTRG.16397"; transcript_id "MSTRG.16397.81"; exon_number "5";
chr1	StringTie	transcript	227735606	227784704	1000	+	.	gene_id "MSTRG.16397"; transcript_id "MSTRG.16397.82";
chr1	StringTie	exon	227735606	227735627	1000	+	.	gene_id "MSTRG.16397"; transcript_id "MSTRG.16397.82"; exon_number "1";
chr1	StringTie	exon	227739206	227739302	1000	+	.	gene_id "MSTRG.16397"; transcript_id "MSTRG.16397.82"; exon_number "2";
chr1	StringTie	exon	227747692	227748233	1000	+	.	gene_id "MSTRG.16397"; transcript_id "MSTRG.16397.82"; exon_number "3";
chr1	StringTie	exon	227758995	227759485	1000	+	.	gene_id "MSTRG.16397"; transcript_id "MSTRG.16397.82"; exon_number "4";
chr1	StringTie	exon	227766959	227767083	1000	+	.	gene_id "MSTRG.16397"; transcript_id "MSTRG.16397.82"; exon_number "5";
chr1	StringTie	exon	227780527	227784704	1000	+	.	gene_id "MSTRG.16397"; transcript_id "MSTRG.16397.82"; exon_number "6";
chr1	StringTie	transcript	227735677	227784571	1000	+	.	gene_id "MSTRG.16397"; transcript_id "MSTRG.16397.83";
chr1	StringTie	exon	227735677	227735730	1000	+	.	gene_id "MSTRG.16397"; transcript_id "MSTRG.16397.83"; exon_number "1";
chr1	StringTie	exon	227747692	227748233	1000	+	.	gene_id "MSTRG.16397"; transcript_id "MSTRG.16397.83"; exon_number "2";
chr1	StringTie	exon	227758995	227759485	1000	+	.	gene_id "MSTRG.16397"; transcript_id "MSTRG.16397.83"; exon_number "3";
chr1	StringTie	exon	227766959	227767083	1000	+	.	gene_id "MSTRG.16397"; transcript_id "MSTRG.16397.83"; exon_number "4";
chr1	StringTie	exon	227768061	227768364	1000	+	.	gene_id "MSTRG.16397"; transcript_id "MSTRG.16397.83"; exon_number "5";
chr1	StringTie	exon	227780527	227784571	1000	+	.	gene_id "MSTRG.16397"; transcript_id "MSTRG.16397.83"; exon_number "6";
chr1	StringTie	transcript	227735698	227784634	1000	+	.	gene_id "MSTRG.16397"; transcript_id "MSTRG.16397.84";
chr1	StringTie	exon	227735698	227735730	1000	+	.	gene_id "MSTRG.16397"; transcript_id "MSTRG.16397.84"; exon_number "1";
chr1	StringTie	exon	227747692	227748233	1000	+	.	gene_id "MSTRG.16397"; transcript_id "MSTRG.16397.84"; exon_number "2";
chr1	StringTie	exon	227758995	227759485	1000	+	.	gene_id "MSTRG.16397"; transcript_id "MSTRG.16397.84"; exon_number "3";
chr1	StringTie	exon	227766959	227767083	1000	+	.	gene_id "MSTRG.16397"; transcript_id "MSTRG.16397.84"; exon_number "4";
chr1	StringTie	exon	227768249	227768364	1000	+	.	gene_id "MSTRG.16397"; transcript_id "MSTRG.16397.84"; exon_number "5";
chr1	StringTie	exon	227780527	227784634	1000	+	.	gene_id "MSTRG.16397"; transcript_id "MSTRG.16397.84"; exon_number "6";
chr1	StringTie	transcript	227735702	227781257	1000	+	.	gene_id "MSTRG.16397"; transcript_id "MSTRG.16397.85";
chr1	StringTie	exon	227735702	227735730	1000	+	.	gene_id "MSTRG.16397"; transcript_id "MSTRG.16397.85"; exon_number "1";
chr1	StringTie	exon	227747698	227748233	1000	+	.	gene_id "MSTRG.16397"; transcript_id "MSTRG.16397.85"; exon_number "2";
chr1	StringTie	exon	227758995	227759485	1000	+	.	gene_id "MSTRG.16397"; transcript_id "MSTRG.16397.85"; exon_number "3";
chr1	StringTie	exon	227766959	227767083	1000	+	.	gene_id "MSTRG.16397"; transcript_id "MSTRG.16397.85"; exon_number "4";
chr1	StringTie	exon	227780527	227781257	1000	+	.	gene_id "MSTRG.16397"; transcript_id "MSTRG.16397.85"; exon_number "5";
chr1	StringTie	transcript	227735704	227784573	1000	+	.	gene_id "MSTRG.16397"; transcript_id "MSTRG.16397.86";
chr1	StringTie	exon	227735704	227735730	1000	+	.	gene_id "MSTRG.16397"; transcript_id "MSTRG.16397.86"; exon_number "1";
chr1	StringTie	exon	227747692	227748233	1000	+	.	gene_id "MSTRG.16397"; transcript_id "MSTRG.16397.86"; exon_number "2";
chr1	StringTie	exon	227758995	227759485	1000	+	.	gene_id "MSTRG.16397"; transcript_id "MSTRG.16397.86"; exon_number "3";
chr1	StringTie	exon	227766959	227767083	1000	+	.	gene_id "MSTRG.16397"; transcript_id "MSTRG.16397.86"; exon_number "4";
chr1	StringTie	exon	227775789	227784573	1000	+	.	gene_id "MSTRG.16397"; transcript_id "MSTRG.16397.86"; exon_number "5";
chr1	StringTie	transcript	227735957	227784729	1000	+	.	gene_id "MSTRG.16397"; transcript_id "MSTRG.16397.87";
chr1	StringTie	exon	227735957	227736487	1000	+	.	gene_id "MSTRG.16397"; transcript_id "MSTRG.16397.87"; exon_number "1";
chr1	StringTie	exon	227739206	227739302	1000	+	.	gene_id "MSTRG.16397"; transcript_id "MSTRG.16397.87"; exon_number "2";
chr1	StringTie	exon	227747692	227748233	1000	+	.	gene_id "MSTRG.16397"; transcript_id "MSTRG.16397.87"; exon_number "3";
chr1	StringTie	exon	227758995	227759485	1000	+	.	gene_id "MSTRG.16397"; transcript_id "MSTRG.16397.87"; exon_number "4";
chr1	StringTie	exon	227766959	227767083	1000	+	.	gene_id "MSTRG.16397"; transcript_id "MSTRG.16397.87"; exon_number "5";
chr1	StringTie	exon	227780527	227784729	1000	+	.	gene_id "MSTRG.16397"; transcript_id "MSTRG.16397.87"; exon_number "6";
chr1	StringTie	transcript	227739207	227770744	1000	+	.	gene_id "MSTRG.16397"; transcript_id "MSTRG.16397.89";
chr1	StringTie	exon	227739207	227739302	1000	+	.	gene_id "MSTRG.16397"; transcript_id "MSTRG.16397.89"; exon_number "1";
chr1	StringTie	exon	227747692	227748233	1000	+	.	gene_id "MSTRG.16397"; transcript_id "MSTRG.16397.89"; exon_number "2";
chr1	StringTie	exon	227758995	227759485	1000	+	.	gene_id "MSTRG.16397"; transcript_id "MSTRG.16397.89"; exon_number "3";
chr1	StringTie	exon	227766959	227767083	1000	+	.	gene_id "MSTRG.16397"; transcript_id "MSTRG.16397.89"; exon_number "4";
chr1	StringTie	exon	227770571	227770744	1000	+	.	gene_id "MSTRG.16397"; transcript_id "MSTRG.16397.89"; exon_number "5";
chr1	StringTie	transcript	227728536	227785217	1000	+	.	gene_id "MSTRG.16397"; transcript_id "MSTRG.16397.9";
chr1	StringTie	exon	227728536	227728786	1000	+	.	gene_id "MSTRG.16397"; transcript_id "MSTRG.16397.9"; exon_number "1";
chr1	StringTie	exon	227731585	227731747	1000	+	.	gene_id "MSTRG.16397"; transcript_id "MSTRG.16397.9"; exon_number "2";
chr1	StringTie	exon	227732389	227735499	1000	+	.	gene_id "MSTRG.16397"; transcript_id "MSTRG.16397.9"; exon_number "3";
chr1	StringTie	exon	227758995	227759485	1000	+	.	gene_id "MSTRG.16397"; transcript_id "MSTRG.16397.9"; exon_number "4";
chr1	StringTie	exon	227766959	227767083	1000	+	.	gene_id "MSTRG.16397"; transcript_id "MSTRG.16397.9"; exon_number "5";
chr1	StringTie	exon	227780527	227785217	1000	+	.	gene_id "MSTRG.16397"; transcript_id "MSTRG.16397.9"; exon_number "6";
chr1	StringTie	transcript	227739279	227784453	1000	+	.	gene_id "MSTRG.16397"; transcript_id "MSTRG.16397.90";
chr1	StringTie	exon	227739279	227739302	1000	+	.	gene_id "MSTRG.16397"; transcript_id "MSTRG.16397.90"; exon_number "1";
chr1	StringTie	exon	227747692	227748233	1000	+	.	gene_id "MSTRG.16397"; transcript_id "MSTRG.16397.90"; exon_number "2";
chr1	StringTie	exon	227758995	227759485	1000	+	.	gene_id "MSTRG.16397"; transcript_id "MSTRG.16397.90"; exon_number "3";
chr1	StringTie	exon	227766959	227767083	1000	+	.	gene_id "MSTRG.16397"; transcript_id "MSTRG.16397.90"; exon_number "4";
chr1	StringTie	exon	227780527	227781945	1000	+	.	gene_id "MSTRG.16397"; transcript_id "MSTRG.16397.90"; exon_number "5";
chr1	StringTie	exon	227783761	227784453	1000	+	.	gene_id "MSTRG.16397"; transcript_id "MSTRG.16397.90"; exon_number "6";
chr1	StringTie	transcript	227739970	227781255	1000	+	.	gene_id "MSTRG.16397"; transcript_id "MSTRG.16397.91";
chr1	StringTie	exon	227739970	227740297	1000	+	.	gene_id "MSTRG.16397"; transcript_id "MSTRG.16397.91"; exon_number "1";
chr1	StringTie	exon	227747692	227748233	1000	+	.	gene_id "MSTRG.16397"; transcript_id "MSTRG.16397.91"; exon_number "2";
chr1	StringTie	exon	227758995	227759485	1000	+	.	gene_id "MSTRG.16397"; transcript_id "MSTRG.16397.91"; exon_number "3";
chr1	StringTie	exon	227766959	227767083	1000	+	.	gene_id "MSTRG.16397"; transcript_id "MSTRG.16397.91"; exon_number "4";
chr1	StringTie	exon	227780527	227781255	1000	+	.	gene_id "MSTRG.16397"; transcript_id "MSTRG.16397.91"; exon_number "5";
chr1	StringTie	transcript	227740649	227781279	1000	+	.	gene_id "MSTRG.16397"; transcript_id "MSTRG.16397.92";
chr1	StringTie	exon	227740649	227740683	1000	+	.	gene_id "MSTRG.16397"; transcript_id "MSTRG.16397.92"; exon_number "1";
chr1	StringTie	exon	227747692	227748233	1000	+	.	gene_id "MSTRG.16397"; transcript_id "MSTRG.16397.92"; exon_number "2";
chr1	StringTie	exon	227758995	227759485	1000	+	.	gene_id "MSTRG.16397"; transcript_id "MSTRG.16397.92"; exon_number "3";
chr1	StringTie	exon	227766959	227767083	1000	+	.	gene_id "MSTRG.16397"; transcript_id "MSTRG.16397.92"; exon_number "4";
chr1	StringTie	exon	227780527	227781279	1000	+	.	gene_id "MSTRG.16397"; transcript_id "MSTRG.16397.92"; exon_number "5";
chr1	StringTie	transcript	227742055	227781230	1000	+	.	gene_id "MSTRG.16397"; transcript_id "MSTRG.16397.93";
chr1	StringTie	exon	227742055	227742083	1000	+	.	gene_id "MSTRG.16397"; transcript_id "MSTRG.16397.93"; exon_number "1";
chr1	StringTie	exon	227747692	227748233	1000	+	.	gene_id "MSTRG.16397"; transcript_id "MSTRG.16397.93"; exon_number "2";
chr1	StringTie	exon	227758995	227759485	1000	+	.	gene_id "MSTRG.16397"; transcript_id "MSTRG.16397.93"; exon_number "3";
chr1	StringTie	exon	227766959	227767083	1000	+	.	gene_id "MSTRG.16397"; transcript_id "MSTRG.16397.93"; exon_number "4";
chr1	StringTie	exon	227780527	227781230	1000	+	.	gene_id "MSTRG.16397"; transcript_id "MSTRG.16397.93"; exon_number "5";
chr1	StringTie	transcript	227742509	227783156	1000	+	.	gene_id "MSTRG.16397"; transcript_id "MSTRG.16397.94";
chr1	StringTie	exon	227742509	227743352	1000	+	.	gene_id "MSTRG.16397"; transcript_id "MSTRG.16397.94"; exon_number "1";
chr1	StringTie	exon	227747694	227748233	1000	+	.	gene_id "MSTRG.16397"; transcript_id "MSTRG.16397.94"; exon_number "2";
chr1	StringTie	exon	227758995	227759485	1000	+	.	gene_id "MSTRG.16397"; transcript_id "MSTRG.16397.94"; exon_number "3";
chr1	StringTie	exon	227766959	227767083	1000	+	.	gene_id "MSTRG.16397"; transcript_id "MSTRG.16397.94"; exon_number "4";
chr1	StringTie	exon	227780527	227783156	1000	+	.	gene_id "MSTRG.16397"; transcript_id "MSTRG.16397.94"; exon_number "5";
chr1	StringTie	transcript	227742562	227767083	1000	+	.	gene_id "MSTRG.16397"; transcript_id "MSTRG.16397.95";
chr1	StringTie	exon	227742562	227742607	1000	+	.	gene_id "MSTRG.16397"; transcript_id "MSTRG.16397.95"; exon_number "1";
chr1	StringTie	exon	227747692	227748233	1000	+	.	gene_id "MSTRG.16397"; transcript_id "MSTRG.16397.95"; exon_number "2";
chr1	StringTie	exon	227758995	227759485	1000	+	.	gene_id "MSTRG.16397"; transcript_id "MSTRG.16397.95"; exon_number "3";
chr1	StringTie	exon	227766959	227767083	1000	+	.	gene_id "MSTRG.16397"; transcript_id "MSTRG.16397.95"; exon_number "4";
chr1	StringTie	transcript	227746730	227784616	1000	+	.	gene_id "MSTRG.16397"; transcript_id "MSTRG.16397.96";
chr1	StringTie	exon	227746730	227746831	1000	+	.	gene_id "MSTRG.16397"; transcript_id "MSTRG.16397.96"; exon_number "1";
chr1	StringTie	exon	227747692	227748233	1000	+	.	gene_id "MSTRG.16397"; transcript_id "MSTRG.16397.96"; exon_number "2";
chr1	StringTie	exon	227758995	227759485	1000	+	.	gene_id "MSTRG.16397"; transcript_id "MSTRG.16397.96"; exon_number "3";
chr1	StringTie	exon	227766959	227767083	1000	+	.	gene_id "MSTRG.16397"; transcript_id "MSTRG.16397.96"; exon_number "4";
chr1	StringTie	exon	227780527	227784616	1000	+	.	gene_id "MSTRG.16397"; transcript_id "MSTRG.16397.96"; exon_number "5";
chr1	StringTie	transcript	227747500	227784691	1000	+	.	gene_id "MSTRG.16397"; transcript_id "MSTRG.16397.97";
chr1	StringTie	exon	227747500	227747593	1000	+	.	gene_id "MSTRG.16397"; transcript_id "MSTRG.16397.97"; exon_number "1";
chr1	StringTie	exon	227747692	227748233	1000	+	.	gene_id "MSTRG.16397"; transcript_id "MSTRG.16397.97"; exon_number "2";
chr1	StringTie	exon	227758995	227759485	1000	+	.	gene_id "MSTRG.16397"; transcript_id "MSTRG.16397.97"; exon_number "3";
chr1	StringTie	exon	227766959	227767083	1000	+	.	gene_id "MSTRG.16397"; transcript_id "MSTRG.16397.97"; exon_number "4";
chr1	StringTie	exon	227780527	227784691	1000	+	.	gene_id "MSTRG.16397"; transcript_id "MSTRG.16397.97"; exon_number "5";
chr1	StringTie	transcript	227747555	227782800	1000	+	.	gene_id "MSTRG.16397"; transcript_id "MSTRG.16397.98";
chr1	StringTie	exon	227747555	227747591	1000	+	.	gene_id "MSTRG.16397"; transcript_id "MSTRG.16397.98"; exon_number "1";
chr1	StringTie	exon	227747692	227748233	1000	+	.	gene_id "MSTRG.16397"; transcript_id "MSTRG.16397.98"; exon_number "2";
chr1	StringTie	exon	227758995	227759485	1000	+	.	gene_id "MSTRG.16397"; transcript_id "MSTRG.16397.98"; exon_number "3";
chr1	StringTie	exon	227766959	227767083	1000	+	.	gene_id "MSTRG.16397"; transcript_id "MSTRG.16397.98"; exon_number "4";
chr1	StringTie	exon	227780527	227782800	1000	+	.	gene_id "MSTRG.16397"; transcript_id "MSTRG.16397.98"; exon_number "5";
chr6	StringTie	transcript	71172688	71172937	1000	.	.	gene_id "MSTRG.163970"; transcript_id "MSTRG.163970.1";
chr6	StringTie	exon	71172688	71172937	1000	.	.	gene_id "MSTRG.163970"; transcript_id "MSTRG.163970.1"; exon_number "1";
chr6	StringTie	transcript	71186650	71187818	1000	-	.	gene_id "MSTRG.163971"; transcript_id "MSTRG.163971.1";
chr6	StringTie	exon	71186650	71187818	1000	-	.	gene_id "MSTRG.163971"; transcript_id "MSTRG.163971.1"; exon_number "1";
chr6	StringTie	transcript	71178579	71185910	1000	+	.	gene_id "MSTRG.163972"; transcript_id "MSTRG.163972.1";
chr6	StringTie	exon	71178579	71185910	1000	+	.	gene_id "MSTRG.163972"; transcript_id "MSTRG.163972.1"; exon_number "1";
chr6	StringTie	transcript	71182612	71182718	1000	+	.	gene_id "MSTRG.163973"; transcript_id "ENST00000384451"; gene_name "RNU6-411P"; ref_gene_id "ENSG00000207180";
chr6	StringTie	exon	71182612	71182718	1000	+	.	gene_id "MSTRG.163973"; transcript_id "ENST00000384451"; exon_number "1"; gene_name "RNU6-411P"; ref_gene_id "ENSG00000207180";
chr6	StringTie	transcript	71189161	71191184	1000	.	.	gene_id "MSTRG.163974"; transcript_id "MSTRG.163974.1";
chr6	StringTie	exon	71189161	71191184	1000	.	.	gene_id "MSTRG.163974"; transcript_id "MSTRG.163974.1"; exon_number "1";
chr6	StringTie	transcript	71191967	71192206	1000	.	.	gene_id "MSTRG.163975"; transcript_id "MSTRG.163975.1";
chr6	StringTie	exon	71191967	71192206	1000	.	.	gene_id "MSTRG.163975"; transcript_id "MSTRG.163975.1"; exon_number "1";
chr6	StringTie	transcript	71193311	71193531	1000	.	.	gene_id "MSTRG.163976"; transcript_id "MSTRG.163976.1";
chr6	StringTie	exon	71193311	71193531	1000	.	.	gene_id "MSTRG.163976"; transcript_id "MSTRG.163976.1"; exon_number "1";
chr6	StringTie	transcript	71197412	71197666	1000	.	.	gene_id "MSTRG.163977"; transcript_id "MSTRG.163977.1";
chr6	StringTie	exon	71197412	71197666	1000	.	.	gene_id "MSTRG.163977"; transcript_id "MSTRG.163977.1"; exon_number "1";
chr6	StringTie	transcript	71203243	71205677	1000	.	.	gene_id "MSTRG.163978"; transcript_id "MSTRG.163978.1";
chr6	StringTie	exon	71203243	71205677	1000	.	.	gene_id "MSTRG.163978"; transcript_id "MSTRG.163978.1"; exon_number "1";
chr6	StringTie	transcript	71193791	71196181	1000	-	.	gene_id "MSTRG.163979"; transcript_id "MSTRG.163979.1";
chr6	StringTie	exon	71193791	71194206	1000	-	.	gene_id "MSTRG.163979"; transcript_id "MSTRG.163979.1"; exon_number "1";
chr6	StringTie	exon	71196002	71196181	1000	-	.	gene_id "MSTRG.163979"; transcript_id "MSTRG.163979.1"; exon_number "2";
chr1	StringTie	transcript	227731189	227735411	1000	-	.	gene_id "MSTRG.16398"; transcript_id "ENST00000366758"; gene_name "JMJD4"; ref_gene_id "ENSG00000081692";
chr1	StringTie	exon	227731189	227732676	1000	-	.	gene_id "MSTRG.16398"; transcript_id "ENST00000366758"; exon_number "1"; gene_name "JMJD4"; ref_gene_id "ENSG00000081692";
chr1	StringTie	exon	227732881	227733027	1000	-	.	gene_id "MSTRG.16398"; transcript_id "ENST00000366758"; exon_number "2"; gene_name "JMJD4"; ref_gene_id "ENSG00000081692";
chr1	StringTie	exon	227733414	227733681	1000	-	.	gene_id "MSTRG.16398"; transcript_id "ENST00000366758"; exon_number "3"; gene_name "JMJD4"; ref_gene_id "ENSG00000081692";
chr1	StringTie	exon	227733907	227734032	1000	-	.	gene_id "MSTRG.16398"; transcript_id "ENST00000366758"; exon_number "4"; gene_name "JMJD4"; ref_gene_id "ENSG00000081692";
chr1	StringTie	exon	227734651	227734816	1000	-	.	gene_id "MSTRG.16398"; transcript_id "ENST00000366758"; exon_number "5"; gene_name "JMJD4"; ref_gene_id "ENSG00000081692";
chr1	StringTie	exon	227735012	227735411	1000	-	.	gene_id "MSTRG.16398"; transcript_id "ENST00000366758"; exon_number "6"; gene_name "JMJD4"; ref_gene_id "ENSG00000081692";
chr1	StringTie	transcript	227731234	227735411	1000	-	.	gene_id "MSTRG.16398"; transcript_id "ENST00000438896"; gene_name "JMJD4"; ref_gene_id "ENSG00000081692";
chr1	StringTie	exon	227731234	227732676	1000	-	.	gene_id "MSTRG.16398"; transcript_id "ENST00000438896"; exon_number "1"; gene_name "JMJD4"; ref_gene_id "ENSG00000081692";
chr1	StringTie	exon	227732929	227733027	1000	-	.	gene_id "MSTRG.16398"; transcript_id "ENST00000438896"; exon_number "2"; gene_name "JMJD4"; ref_gene_id "ENSG00000081692";
chr1	StringTie	exon	227733414	227733681	1000	-	.	gene_id "MSTRG.16398"; transcript_id "ENST00000438896"; exon_number "3"; gene_name "JMJD4"; ref_gene_id "ENSG00000081692";
chr1	StringTie	exon	227733907	227734032	1000	-	.	gene_id "MSTRG.16398"; transcript_id "ENST00000438896"; exon_number "4"; gene_name "JMJD4"; ref_gene_id "ENSG00000081692";
chr1	StringTie	exon	227734651	227734816	1000	-	.	gene_id "MSTRG.16398"; transcript_id "ENST00000438896"; exon_number "5"; gene_name "JMJD4"; ref_gene_id "ENSG00000081692";
chr1	StringTie	exon	227735012	227735411	1000	-	.	gene_id "MSTRG.16398"; transcript_id "ENST00000438896"; exon_number "6"; gene_name "JMJD4"; ref_gene_id "ENSG00000081692";
chr1	StringTie	transcript	227733619	227734371	1000	-	.	gene_id "MSTRG.16398"; transcript_id "ENST00000465251"; gene_name "JMJD4"; ref_gene_id "ENSG00000081692";
chr1	StringTie	exon	227733619	227733681	1000	-	.	gene_id "MSTRG.16398"; transcript_id "ENST00000465251"; exon_number "1"; gene_name "JMJD4"; ref_gene_id "ENSG00000081692";
chr1	StringTie	exon	227733907	227734371	1000	-	.	gene_id "MSTRG.16398"; transcript_id "ENST00000465251"; exon_number "2"; gene_name "JMJD4"; ref_gene_id "ENSG00000081692";
chr1	StringTie	transcript	227733148	227735076	1000	-	.	gene_id "MSTRG.16398"; transcript_id "ENST00000480590"; gene_name "JMJD4"; ref_gene_id "ENSG00000081692";
chr1	StringTie	exon	227733148	227733681	1000	-	.	gene_id "MSTRG.16398"; transcript_id "ENST00000480590"; exon_number "1"; gene_name "JMJD4"; ref_gene_id "ENSG00000081692";
chr1	StringTie	exon	227733907	227734032	1000	-	.	gene_id "MSTRG.16398"; transcript_id "ENST00000480590"; exon_number "2"; gene_name "JMJD4"; ref_gene_id "ENSG00000081692";
chr1	StringTie	exon	227734651	227734816	1000	-	.	gene_id "MSTRG.16398"; transcript_id "ENST00000480590"; exon_number "3"; gene_name "JMJD4"; ref_gene_id "ENSG00000081692";
chr1	StringTie	exon	227735012	227735076	1000	-	.	gene_id "MSTRG.16398"; transcript_id "ENST00000480590"; exon_number "4"; gene_name "JMJD4"; ref_gene_id "ENSG00000081692";
chr1	StringTie	transcript	227730425	227734377	1000	-	.	gene_id "MSTRG.16398"; transcript_id "ENST00000485807"; gene_name "JMJD4"; ref_gene_id "ENSG00000081692";
chr1	StringTie	exon	227730425	227732676	1000	-	.	gene_id "MSTRG.16398"; transcript_id "ENST00000485807"; exon_number "1"; gene_name "JMJD4"; ref_gene_id "ENSG00000081692";
chr1	StringTie	exon	227732881	227734377	1000	-	.	gene_id "MSTRG.16398"; transcript_id "ENST00000485807"; exon_number "2"; gene_name "JMJD4"; ref_gene_id "ENSG00000081692";
chr1	StringTie	transcript	227731193	227735411	1000	-	.	gene_id "MSTRG.16398"; transcript_id "ENST00000615711"; gene_name "JMJD4"; ref_gene_id "ENSG00000081692";
chr1	StringTie	exon	227731193	227732676	1000	-	.	gene_id "MSTRG.16398"; transcript_id "ENST00000615711"; exon_number "1"; gene_name "JMJD4"; ref_gene_id "ENSG00000081692";
chr1	StringTie	exon	227732881	227733027	1000	-	.	gene_id "MSTRG.16398"; transcript_id "ENST00000615711"; exon_number "2"; gene_name "JMJD4"; ref_gene_id "ENSG00000081692";
chr1	StringTie	exon	227733414	227733681	1000	-	.	gene_id "MSTRG.16398"; transcript_id "ENST00000615711"; exon_number "3"; gene_name "JMJD4"; ref_gene_id "ENSG00000081692";
chr1	StringTie	exon	227733907	227734032	1000	-	.	gene_id "MSTRG.16398"; transcript_id "ENST00000615711"; exon_number "4"; gene_name "JMJD4"; ref_gene_id "ENSG00000081692";
chr1	StringTie	exon	227734651	227734816	1000	-	.	gene_id "MSTRG.16398"; transcript_id "ENST00000615711"; exon_number "5"; gene_name "JMJD4"; ref_gene_id "ENSG00000081692";
chr1	StringTie	exon	227735012	227735411	1000	-	.	gene_id "MSTRG.16398"; transcript_id "ENST00000615711"; exon_number "6"; gene_name "JMJD4"; ref_gene_id "ENSG00000081692";
chr1	StringTie	transcript	227731224	227735283	1000	-	.	gene_id "MSTRG.16398"; transcript_id "ENST00000620518"; gene_name "JMJD4"; ref_gene_id "ENSG00000081692";
chr1	StringTie	exon	227731224	227732676	1000	-	.	gene_id "MSTRG.16398"; transcript_id "ENST00000620518"; exon_number "1"; gene_name "JMJD4"; ref_gene_id "ENSG00000081692";
chr1	StringTie	exon	227732881	227733027	1000	-	.	gene_id "MSTRG.16398"; transcript_id "ENST00000620518"; exon_number "2"; gene_name "JMJD4"; ref_gene_id "ENSG00000081692";
chr1	StringTie	exon	227733414	227733681	1000	-	.	gene_id "MSTRG.16398"; transcript_id "ENST00000620518"; exon_number "3"; gene_name "JMJD4"; ref_gene_id "ENSG00000081692";
chr1	StringTie	exon	227733907	227734032	1000	-	.	gene_id "MSTRG.16398"; transcript_id "ENST00000620518"; exon_number "4"; gene_name "JMJD4"; ref_gene_id "ENSG00000081692";
```
