## Additional File 7 - TCGA transcript assembly for "Widespread 3’ UTR splicing regulates expression of oncogene transcripts in sequence-dependent and independent manners": all_tissues_agg-agg-agg.gtf (part 670 of 2216)

```
chr1	StringTie	exon	227734651	227734816	1000	-	.	gene_id "MSTRG.16398"; transcript_id "ENST00000620518"; exon_number "5"; gene_name "JMJD4"; ref_gene_id "ENSG00000081692";
chr1	StringTie	exon	227735012	227735283	1000	-	.	gene_id "MSTRG.16398"; transcript_id "ENST00000620518"; exon_number "6"; gene_name "JMJD4"; ref_gene_id "ENSG00000081692";
chr1	StringTie	transcript	227728785	227735416	1000	-	.	gene_id "MSTRG.16398"; transcript_id "MSTRG.16398.1";
chr1	StringTie	exon	227728785	227732676	1000	-	.	gene_id "MSTRG.16398"; transcript_id "MSTRG.16398.1"; exon_number "1";
chr1	StringTie	exon	227732929	227733027	1000	-	.	gene_id "MSTRG.16398"; transcript_id "MSTRG.16398.1"; exon_number "2";
chr1	StringTie	exon	227733426	227733681	1000	-	.	gene_id "MSTRG.16398"; transcript_id "MSTRG.16398.1"; exon_number "3";
chr1	StringTie	exon	227733907	227734032	1000	-	.	gene_id "MSTRG.16398"; transcript_id "MSTRG.16398.1"; exon_number "4";
chr1	StringTie	exon	227734651	227734816	1000	-	.	gene_id "MSTRG.16398"; transcript_id "MSTRG.16398.1"; exon_number "5";
chr1	StringTie	exon	227735012	227735416	1000	-	.	gene_id "MSTRG.16398"; transcript_id "MSTRG.16398.1"; exon_number "6";
chr1	StringTie	transcript	227729087	227735416	1000	-	.	gene_id "MSTRG.16398"; transcript_id "MSTRG.16398.10";
chr1	StringTie	exon	227729087	227732676	1000	-	.	gene_id "MSTRG.16398"; transcript_id "MSTRG.16398.10"; exon_number "1";
chr1	StringTie	exon	227732929	227732955	1000	-	.	gene_id "MSTRG.16398"; transcript_id "MSTRG.16398.10"; exon_number "2";
chr1	StringTie	exon	227733414	227733681	1000	-	.	gene_id "MSTRG.16398"; transcript_id "MSTRG.16398.10"; exon_number "3";
chr1	StringTie	exon	227733907	227734032	1000	-	.	gene_id "MSTRG.16398"; transcript_id "MSTRG.16398.10"; exon_number "4";
chr1	StringTie	exon	227734651	227734816	1000	-	.	gene_id "MSTRG.16398"; transcript_id "MSTRG.16398.10"; exon_number "5";
chr1	StringTie	exon	227735012	227735416	1000	-	.	gene_id "MSTRG.16398"; transcript_id "MSTRG.16398.10"; exon_number "6";
chr1	StringTie	transcript	227729654	227735367	1000	-	.	gene_id "MSTRG.16398"; transcript_id "MSTRG.16398.11";
chr1	StringTie	exon	227729654	227732514	1000	-	.	gene_id "MSTRG.16398"; transcript_id "MSTRG.16398.11"; exon_number "1";
chr1	StringTie	exon	227732568	227732676	1000	-	.	gene_id "MSTRG.16398"; transcript_id "MSTRG.16398.11"; exon_number "2";
chr1	StringTie	exon	227732881	227732955	1000	-	.	gene_id "MSTRG.16398"; transcript_id "MSTRG.16398.11"; exon_number "3";
chr1	StringTie	exon	227733414	227733681	1000	-	.	gene_id "MSTRG.16398"; transcript_id "MSTRG.16398.11"; exon_number "4";
chr1	StringTie	exon	227733907	227734032	1000	-	.	gene_id "MSTRG.16398"; transcript_id "MSTRG.16398.11"; exon_number "5";
chr1	StringTie	exon	227734651	227734816	1000	-	.	gene_id "MSTRG.16398"; transcript_id "MSTRG.16398.11"; exon_number "6";
chr1	StringTie	exon	227735012	227735367	1000	-	.	gene_id "MSTRG.16398"; transcript_id "MSTRG.16398.11"; exon_number "7";
chr1	StringTie	transcript	227730018	227735471	1000	-	.	gene_id "MSTRG.16398"; transcript_id "MSTRG.16398.12";
chr1	StringTie	exon	227730018	227732676	1000	-	.	gene_id "MSTRG.16398"; transcript_id "MSTRG.16398.12"; exon_number "1";
chr1	StringTie	exon	227732929	227735230	1000	-	.	gene_id "MSTRG.16398"; transcript_id "MSTRG.16398.12"; exon_number "2";
chr1	StringTie	exon	227735425	227735471	1000	-	.	gene_id "MSTRG.16398"; transcript_id "MSTRG.16398.12"; exon_number "3";
chr1	StringTie	transcript	227730119	227735435	1000	-	.	gene_id "MSTRG.16398"; transcript_id "MSTRG.16398.13";
chr1	StringTie	exon	227730119	227732676	1000	-	.	gene_id "MSTRG.16398"; transcript_id "MSTRG.16398.13"; exon_number "1";
chr1	StringTie	exon	227732881	227733027	1000	-	.	gene_id "MSTRG.16398"; transcript_id "MSTRG.16398.13"; exon_number "2";
chr1	StringTie	exon	227733414	227733681	1000	-	.	gene_id "MSTRG.16398"; transcript_id "MSTRG.16398.13"; exon_number "3";
chr1	StringTie	exon	227733907	227734032	1000	-	.	gene_id "MSTRG.16398"; transcript_id "MSTRG.16398.13"; exon_number "4";
chr1	StringTie	exon	227734651	227734816	1000	-	.	gene_id "MSTRG.16398"; transcript_id "MSTRG.16398.13"; exon_number "5";
chr1	StringTie	exon	227735012	227735372	1000	-	.	gene_id "MSTRG.16398"; transcript_id "MSTRG.16398.13"; exon_number "6";
chr1	StringTie	exon	227735402	227735435	1000	-	.	gene_id "MSTRG.16398"; transcript_id "MSTRG.16398.13"; exon_number "7";
chr1	StringTie	transcript	227730261	227735416	1000	-	.	gene_id "MSTRG.16398"; transcript_id "MSTRG.16398.14";
chr1	StringTie	exon	227730261	227732045	1000	-	.	gene_id "MSTRG.16398"; transcript_id "MSTRG.16398.14"; exon_number "1";
chr1	StringTie	exon	227732112	227732676	1000	-	.	gene_id "MSTRG.16398"; transcript_id "MSTRG.16398.14"; exon_number "2";
chr1	StringTie	exon	227732881	227733027	1000	-	.	gene_id "MSTRG.16398"; transcript_id "MSTRG.16398.14"; exon_number "3";
chr1	StringTie	exon	227733426	227733681	1000	-	.	gene_id "MSTRG.16398"; transcript_id "MSTRG.16398.14"; exon_number "4";
chr1	StringTie	exon	227733907	227734032	1000	-	.	gene_id "MSTRG.16398"; transcript_id "MSTRG.16398.14"; exon_number "5";
chr1	StringTie	exon	227734651	227734813	1000	-	.	gene_id "MSTRG.16398"; transcript_id "MSTRG.16398.14"; exon_number "6";
chr1	StringTie	exon	227735012	227735416	1000	-	.	gene_id "MSTRG.16398"; transcript_id "MSTRG.16398.14"; exon_number "7";
chr1	StringTie	transcript	227730277	227735415	1000	-	.	gene_id "MSTRG.16398"; transcript_id "MSTRG.16398.15";
chr1	StringTie	exon	227730277	227732676	1000	-	.	gene_id "MSTRG.16398"; transcript_id "MSTRG.16398.15"; exon_number "1";
chr1	StringTie	exon	227733426	227735415	1000	-	.	gene_id "MSTRG.16398"; transcript_id "MSTRG.16398.15"; exon_number "2";
chr1	StringTie	transcript	227730381	227735414	1000	-	.	gene_id "MSTRG.16398"; transcript_id "MSTRG.16398.16";
chr1	StringTie	exon	227730381	227732676	1000	-	.	gene_id "MSTRG.16398"; transcript_id "MSTRG.16398.16"; exon_number "1";
chr1	StringTie	exon	227732881	227732955	1000	-	.	gene_id "MSTRG.16398"; transcript_id "MSTRG.16398.16"; exon_number "2";
chr1	StringTie	exon	227733414	227733681	1000	-	.	gene_id "MSTRG.16398"; transcript_id "MSTRG.16398.16"; exon_number "3";
chr1	StringTie	exon	227733907	227734032	1000	-	.	gene_id "MSTRG.16398"; transcript_id "MSTRG.16398.16"; exon_number "4";
chr1	StringTie	exon	227734651	227734816	1000	-	.	gene_id "MSTRG.16398"; transcript_id "MSTRG.16398.16"; exon_number "5";
chr1	StringTie	exon	227735012	227735230	1000	-	.	gene_id "MSTRG.16398"; transcript_id "MSTRG.16398.16"; exon_number "6";
chr1	StringTie	exon	227735341	227735414	1000	-	.	gene_id "MSTRG.16398"; transcript_id "MSTRG.16398.16"; exon_number "7";
chr1	StringTie	transcript	227730387	227735416	1000	-	.	gene_id "MSTRG.16398"; transcript_id "MSTRG.16398.17";
chr1	StringTie	exon	227730387	227732676	1000	-	.	gene_id "MSTRG.16398"; transcript_id "MSTRG.16398.17"; exon_number "1";
chr1	StringTie	exon	227732881	227733027	1000	-	.	gene_id "MSTRG.16398"; transcript_id "MSTRG.16398.17"; exon_number "2";
chr1	StringTie	exon	227733414	227733681	1000	-	.	gene_id "MSTRG.16398"; transcript_id "MSTRG.16398.17"; exon_number "3";
chr1	StringTie	exon	227733907	227734032	1000	-	.	gene_id "MSTRG.16398"; transcript_id "MSTRG.16398.17"; exon_number "4";
chr1	StringTie	exon	227734651	227734813	1000	-	.	gene_id "MSTRG.16398"; transcript_id "MSTRG.16398.17"; exon_number "5";
chr1	StringTie	exon	227735012	227735416	1000	-	.	gene_id "MSTRG.16398"; transcript_id "MSTRG.16398.17"; exon_number "6";
chr1	StringTie	transcript	227730406	227735369	1000	-	.	gene_id "MSTRG.16398"; transcript_id "MSTRG.16398.18";
chr1	StringTie	exon	227730406	227732676	1000	-	.	gene_id "MSTRG.16398"; transcript_id "MSTRG.16398.18"; exon_number "1";
chr1	StringTie	exon	227732929	227733027	1000	-	.	gene_id "MSTRG.16398"; transcript_id "MSTRG.16398.18"; exon_number "2";
chr1	StringTie	exon	227733426	227733719	1000	-	.	gene_id "MSTRG.16398"; transcript_id "MSTRG.16398.18"; exon_number "3";
chr1	StringTie	exon	227733907	227734032	1000	-	.	gene_id "MSTRG.16398"; transcript_id "MSTRG.16398.18"; exon_number "4";
chr1	StringTie	exon	227734651	227735369	1000	-	.	gene_id "MSTRG.16398"; transcript_id "MSTRG.16398.18"; exon_number "5";
chr1	StringTie	transcript	227730412	227735397	1000	-	.	gene_id "MSTRG.16398"; transcript_id "MSTRG.16398.19";
chr1	StringTie	exon	227730412	227732676	1000	-	.	gene_id "MSTRG.16398"; transcript_id "MSTRG.16398.19"; exon_number "1";
chr1	StringTie	exon	227733907	227734032	1000	-	.	gene_id "MSTRG.16398"; transcript_id "MSTRG.16398.19"; exon_number "2";
chr1	StringTie	exon	227734651	227734816	1000	-	.	gene_id "MSTRG.16398"; transcript_id "MSTRG.16398.19"; exon_number "3";
chr1	StringTie	exon	227735012	227735397	1000	-	.	gene_id "MSTRG.16398"; transcript_id "MSTRG.16398.19"; exon_number "4";
chr1	StringTie	transcript	227728795	227735701	1000	-	.	gene_id "MSTRG.16398"; transcript_id "MSTRG.16398.2";
chr1	StringTie	exon	227728795	227732676	1000	-	.	gene_id "MSTRG.16398"; transcript_id "MSTRG.16398.2"; exon_number "1";
chr1	StringTie	exon	227732881	227732955	1000	-	.	gene_id "MSTRG.16398"; transcript_id "MSTRG.16398.2"; exon_number "2";
chr1	StringTie	exon	227733414	227733681	1000	-	.	gene_id "MSTRG.16398"; transcript_id "MSTRG.16398.2"; exon_number "3";
chr1	StringTie	exon	227733907	227734032	1000	-	.	gene_id "MSTRG.16398"; transcript_id "MSTRG.16398.2"; exon_number "4";
chr1	StringTie	exon	227734651	227734816	1000	-	.	gene_id "MSTRG.16398"; transcript_id "MSTRG.16398.2"; exon_number "5";
chr1	StringTie	exon	227735012	227735701	1000	-	.	gene_id "MSTRG.16398"; transcript_id "MSTRG.16398.2"; exon_number "6";
chr1	StringTie	transcript	227730412	227735398	1000	-	.	gene_id "MSTRG.16398"; transcript_id "MSTRG.16398.20";
chr1	StringTie	exon	227730412	227732676	1000	-	.	gene_id "MSTRG.16398"; transcript_id "MSTRG.16398.20"; exon_number "1";
chr1	StringTie	exon	227732881	227733681	1000	-	.	gene_id "MSTRG.16398"; transcript_id "MSTRG.16398.20"; exon_number "2";
chr1	StringTie	exon	227733907	227734032	1000	-	.	gene_id "MSTRG.16398"; transcript_id "MSTRG.16398.20"; exon_number "3";
chr1	StringTie	exon	227734651	227734816	1000	-	.	gene_id "MSTRG.16398"; transcript_id "MSTRG.16398.20"; exon_number "4";
chr1	StringTie	exon	227734920	227735398	1000	-	.	gene_id "MSTRG.16398"; transcript_id "MSTRG.16398.20"; exon_number "5";
chr1	StringTie	transcript	227730413	227735435	1000	-	.	gene_id "MSTRG.16398"; transcript_id "MSTRG.16398.21";
chr1	StringTie	exon	227730413	227732676	1000	-	.	gene_id "MSTRG.16398"; transcript_id "MSTRG.16398.21"; exon_number "1";
chr1	StringTie	exon	227732929	227733027	1000	-	.	gene_id "MSTRG.16398"; transcript_id "MSTRG.16398.21"; exon_number "2";
chr1	StringTie	exon	227733414	227733681	1000	-	.	gene_id "MSTRG.16398"; transcript_id "MSTRG.16398.21"; exon_number "3";
chr1	StringTie	exon	227733907	227734032	1000	-	.	gene_id "MSTRG.16398"; transcript_id "MSTRG.16398.21"; exon_number "4";
chr1	StringTie	exon	227734651	227734816	1000	-	.	gene_id "MSTRG.16398"; transcript_id "MSTRG.16398.21"; exon_number "5";
chr1	StringTie	exon	227735012	227735372	1000	-	.	gene_id "MSTRG.16398"; transcript_id "MSTRG.16398.21"; exon_number "6";
chr1	StringTie	exon	227735402	227735435	1000	-	.	gene_id "MSTRG.16398"; transcript_id "MSTRG.16398.21"; exon_number "7";
chr1	StringTie	transcript	227730500	227735400	1000	-	.	gene_id "MSTRG.16398"; transcript_id "MSTRG.16398.23";
chr1	StringTie	exon	227730500	227732676	1000	-	.	gene_id "MSTRG.16398"; transcript_id "MSTRG.16398.23"; exon_number "1";
chr1	StringTie	exon	227732881	227732952	1000	-	.	gene_id "MSTRG.16398"; transcript_id "MSTRG.16398.23"; exon_number "2";
chr1	StringTie	exon	227733426	227733681	1000	-	.	gene_id "MSTRG.16398"; transcript_id "MSTRG.16398.23"; exon_number "3";
chr1	StringTie	exon	227733907	227734032	1000	-	.	gene_id "MSTRG.16398"; transcript_id "MSTRG.16398.23"; exon_number "4";
chr1	StringTie	exon	227734651	227734816	1000	-	.	gene_id "MSTRG.16398"; transcript_id "MSTRG.16398.23"; exon_number "5";
chr1	StringTie	exon	227735012	227735400	1000	-	.	gene_id "MSTRG.16398"; transcript_id "MSTRG.16398.23"; exon_number "6";
chr1	StringTie	transcript	227730504	227735404	1000	-	.	gene_id "MSTRG.16398"; transcript_id "MSTRG.16398.24";
chr1	StringTie	exon	227730504	227732676	1000	-	.	gene_id "MSTRG.16398"; transcript_id "MSTRG.16398.24"; exon_number "1";
chr1	StringTie	exon	227732881	227733027	1000	-	.	gene_id "MSTRG.16398"; transcript_id "MSTRG.16398.24"; exon_number "2";
chr1	StringTie	exon	227733414	227733681	1000	-	.	gene_id "MSTRG.16398"; transcript_id "MSTRG.16398.24"; exon_number "3";
chr1	StringTie	exon	227733907	227734032	1000	-	.	gene_id "MSTRG.16398"; transcript_id "MSTRG.16398.24"; exon_number "4";
chr1	StringTie	exon	227734651	227734798	1000	-	.	gene_id "MSTRG.16398"; transcript_id "MSTRG.16398.24"; exon_number "5";
chr1	StringTie	exon	227735012	227735404	1000	-	.	gene_id "MSTRG.16398"; transcript_id "MSTRG.16398.24"; exon_number "6";
chr1	StringTie	transcript	227730544	227735416	1000	-	.	gene_id "MSTRG.16398"; transcript_id "MSTRG.16398.25";
chr1	StringTie	exon	227730544	227732676	1000	-	.	gene_id "MSTRG.16398"; transcript_id "MSTRG.16398.25"; exon_number "1";
chr1	StringTie	exon	227732929	227733027	1000	-	.	gene_id "MSTRG.16398"; transcript_id "MSTRG.16398.25"; exon_number "2";
chr1	StringTie	exon	227733414	227733719	1000	-	.	gene_id "MSTRG.16398"; transcript_id "MSTRG.16398.25"; exon_number "3";
chr1	StringTie	exon	227733907	227734032	1000	-	.	gene_id "MSTRG.16398"; transcript_id "MSTRG.16398.25"; exon_number "4";
chr1	StringTie	exon	227734651	227734816	1000	-	.	gene_id "MSTRG.16398"; transcript_id "MSTRG.16398.25"; exon_number "5";
chr1	StringTie	exon	227735012	227735416	1000	-	.	gene_id "MSTRG.16398"; transcript_id "MSTRG.16398.25"; exon_number "6";
chr1	StringTie	transcript	227730544	227735370	1000	-	.	gene_id "MSTRG.16398"; transcript_id "MSTRG.16398.26";
chr1	StringTie	exon	227730544	227732676	1000	-	.	gene_id "MSTRG.16398"; transcript_id "MSTRG.16398.26"; exon_number "1";
chr1	StringTie	exon	227733414	227733681	1000	-	.	gene_id "MSTRG.16398"; transcript_id "MSTRG.16398.26"; exon_number "2";
chr1	StringTie	exon	227733907	227734032	1000	-	.	gene_id "MSTRG.16398"; transcript_id "MSTRG.16398.26"; exon_number "3";
chr1	StringTie	exon	227734651	227734813	1000	-	.	gene_id "MSTRG.16398"; transcript_id "MSTRG.16398.26"; exon_number "4";
chr1	StringTie	exon	227735012	227735370	1000	-	.	gene_id "MSTRG.16398"; transcript_id "MSTRG.16398.26"; exon_number "5";
chr1	StringTie	transcript	227730570	227735415	1000	-	.	gene_id "MSTRG.16398"; transcript_id "MSTRG.16398.27";
chr1	StringTie	exon	227730570	227731810	1000	-	.	gene_id "MSTRG.16398"; transcript_id "MSTRG.16398.27"; exon_number "1";
chr1	StringTie	exon	227732233	227732676	1000	-	.	gene_id "MSTRG.16398"; transcript_id "MSTRG.16398.27"; exon_number "2";
chr1	StringTie	exon	227732929	227733027	1000	-	.	gene_id "MSTRG.16398"; transcript_id "MSTRG.16398.27"; exon_number "3";
chr1	StringTie	exon	227733414	227733681	1000	-	.	gene_id "MSTRG.16398"; transcript_id "MSTRG.16398.27"; exon_number "4";
chr1	StringTie	exon	227733907	227734032	1000	-	.	gene_id "MSTRG.16398"; transcript_id "MSTRG.16398.27"; exon_number "5";
chr1	StringTie	exon	227734651	227734816	1000	-	.	gene_id "MSTRG.16398"; transcript_id "MSTRG.16398.27"; exon_number "6";
chr1	StringTie	exon	227735012	227735415	1000	-	.	gene_id "MSTRG.16398"; transcript_id "MSTRG.16398.27"; exon_number "7";
chr1	StringTie	transcript	227730573	227735415	1000	-	.	gene_id "MSTRG.16398"; transcript_id "MSTRG.16398.28";
chr1	StringTie	exon	227730573	227731598	1000	-	.	gene_id "MSTRG.16398"; transcript_id "MSTRG.16398.28"; exon_number "1";
chr1	StringTie	exon	227732174	227732676	1000	-	.	gene_id "MSTRG.16398"; transcript_id "MSTRG.16398.28"; exon_number "2";
chr1	StringTie	exon	227732881	227732955	1000	-	.	gene_id "MSTRG.16398"; transcript_id "MSTRG.16398.28"; exon_number "3";
chr1	StringTie	exon	227733414	227733681	1000	-	.	gene_id "MSTRG.16398"; transcript_id "MSTRG.16398.28"; exon_number "4";
chr1	StringTie	exon	227733907	227734032	1000	-	.	gene_id "MSTRG.16398"; transcript_id "MSTRG.16398.28"; exon_number "5";
chr1	StringTie	exon	227734651	227734816	1000	-	.	gene_id "MSTRG.16398"; transcript_id "MSTRG.16398.28"; exon_number "6";
chr1	StringTie	exon	227735012	227735415	1000	-	.	gene_id "MSTRG.16398"; transcript_id "MSTRG.16398.28"; exon_number "7";
chr1	StringTie	transcript	227730868	227735416	1000	-	.	gene_id "MSTRG.16398"; transcript_id "MSTRG.16398.29";
chr1	StringTie	exon	227730868	227732676	1000	-	.	gene_id "MSTRG.16398"; transcript_id "MSTRG.16398.29"; exon_number "1";
chr1	StringTie	exon	227732929	227733027	1000	-	.	gene_id "MSTRG.16398"; transcript_id "MSTRG.16398.29"; exon_number "2";
chr1	StringTie	exon	227733414	227733681	1000	-	.	gene_id "MSTRG.16398"; transcript_id "MSTRG.16398.29"; exon_number "3";
chr1	StringTie	exon	227733907	227734816	1000	-	.	gene_id "MSTRG.16398"; transcript_id "MSTRG.16398.29"; exon_number "4";
chr1	StringTie	exon	227735012	227735416	1000	-	.	gene_id "MSTRG.16398"; transcript_id "MSTRG.16398.29"; exon_number "5";
chr1	StringTie	transcript	227728801	227735625	1000	-	.	gene_id "MSTRG.16398"; transcript_id "MSTRG.16398.3";
chr1	StringTie	exon	227728801	227728994	1000	-	.	gene_id "MSTRG.16398"; transcript_id "MSTRG.16398.3"; exon_number "1";
chr1	StringTie	exon	227729367	227732676	1000	-	.	gene_id "MSTRG.16398"; transcript_id "MSTRG.16398.3"; exon_number "2";
chr1	StringTie	exon	227732881	227733027	1000	-	.	gene_id "MSTRG.16398"; transcript_id "MSTRG.16398.3"; exon_number "3";
chr1	StringTie	exon	227733426	227733681	1000	-	.	gene_id "MSTRG.16398"; transcript_id "MSTRG.16398.3"; exon_number "4";
chr1	StringTie	exon	227733907	227734032	1000	-	.	gene_id "MSTRG.16398"; transcript_id "MSTRG.16398.3"; exon_number "5";
chr1	StringTie	exon	227734651	227734816	1000	-	.	gene_id "MSTRG.16398"; transcript_id "MSTRG.16398.3"; exon_number "6";
chr1	StringTie	exon	227735012	227735230	1000	-	.	gene_id "MSTRG.16398"; transcript_id "MSTRG.16398.3"; exon_number "7";
chr1	StringTie	exon	227735425	227735625	1000	-	.	gene_id "MSTRG.16398"; transcript_id "MSTRG.16398.3"; exon_number "8";
chr1	StringTie	transcript	227731182	227735400	1000	-	.	gene_id "MSTRG.16398"; transcript_id "MSTRG.16398.30";
chr1	StringTie	exon	227731182	227732676	1000	-	.	gene_id "MSTRG.16398"; transcript_id "MSTRG.16398.30"; exon_number "1";
chr1	StringTie	exon	227732881	227733719	1000	-	.	gene_id "MSTRG.16398"; transcript_id "MSTRG.16398.30"; exon_number "2";
chr1	StringTie	exon	227733907	227734032	1000	-	.	gene_id "MSTRG.16398"; transcript_id "MSTRG.16398.30"; exon_number "3";
chr1	StringTie	exon	227734651	227734816	1000	-	.	gene_id "MSTRG.16398"; transcript_id "MSTRG.16398.30"; exon_number "4";
chr1	StringTie	exon	227735012	227735400	1000	-	.	gene_id "MSTRG.16398"; transcript_id "MSTRG.16398.30"; exon_number "5";
chr1	StringTie	transcript	227731183	227735416	1000	-	.	gene_id "MSTRG.16398"; transcript_id "MSTRG.16398.31";
chr1	StringTie	exon	227731183	227732676	1000	-	.	gene_id "MSTRG.16398"; transcript_id "MSTRG.16398.31"; exon_number "1";
chr1	StringTie	exon	227732881	227732955	1000	-	.	gene_id "MSTRG.16398"; transcript_id "MSTRG.16398.31"; exon_number "2";
chr1	StringTie	exon	227733414	227733681	1000	-	.	gene_id "MSTRG.16398"; transcript_id "MSTRG.16398.31"; exon_number "3";
chr1	StringTie	exon	227733907	227734032	1000	-	.	gene_id "MSTRG.16398"; transcript_id "MSTRG.16398.31"; exon_number "4";
chr1	StringTie	exon	227734651	227734813	1000	-	.	gene_id "MSTRG.16398"; transcript_id "MSTRG.16398.31"; exon_number "5";
chr1	StringTie	exon	227735012	227735416	1000	-	.	gene_id "MSTRG.16398"; transcript_id "MSTRG.16398.31"; exon_number "6";
chr1	StringTie	transcript	227731183	227735411	1000	-	.	gene_id "MSTRG.16398"; transcript_id "MSTRG.16398.32";
chr1	StringTie	exon	227731183	227732676	1000	-	.	gene_id "MSTRG.16398"; transcript_id "MSTRG.16398.32"; exon_number "1";
chr1	StringTie	exon	227732881	227733027	1000	-	.	gene_id "MSTRG.16398"; transcript_id "MSTRG.16398.32"; exon_number "2";
chr1	StringTie	exon	227733304	227733681	1000	-	.	gene_id "MSTRG.16398"; transcript_id "MSTRG.16398.32"; exon_number "3";
chr1	StringTie	exon	227733907	227734032	1000	-	.	gene_id "MSTRG.16398"; transcript_id "MSTRG.16398.32"; exon_number "4";
chr1	StringTie	exon	227734651	227734813	1000	-	.	gene_id "MSTRG.16398"; transcript_id "MSTRG.16398.32"; exon_number "5";
chr1	StringTie	exon	227735012	227735411	1000	-	.	gene_id "MSTRG.16398"; transcript_id "MSTRG.16398.32"; exon_number "6";
chr1	StringTie	transcript	227731190	227735416	1000	-	.	gene_id "MSTRG.16398"; transcript_id "MSTRG.16398.34";
chr1	StringTie	exon	227731190	227732676	1000	-	.	gene_id "MSTRG.16398"; transcript_id "MSTRG.16398.34"; exon_number "1";
chr1	StringTie	exon	227733414	227734978	1000	-	.	gene_id "MSTRG.16398"; transcript_id "MSTRG.16398.34"; exon_number "2";
chr1	StringTie	exon	227735044	227735416	1000	-	.	gene_id "MSTRG.16398"; transcript_id "MSTRG.16398.34"; exon_number "3";
chr1	StringTie	transcript	227731190	227735416	1000	-	.	gene_id "MSTRG.16398"; transcript_id "MSTRG.16398.35";
chr1	StringTie	exon	227731190	227732676	1000	-	.	gene_id "MSTRG.16398"; transcript_id "MSTRG.16398.35"; exon_number "1";
chr1	StringTie	exon	227732881	227734978	1000	-	.	gene_id "MSTRG.16398"; transcript_id "MSTRG.16398.35"; exon_number "2";
chr1	StringTie	exon	227735044	227735416	1000	-	.	gene_id "MSTRG.16398"; transcript_id "MSTRG.16398.35"; exon_number "3";
chr1	StringTie	transcript	227731190	227735396	1000	-	.	gene_id "MSTRG.16398"; transcript_id "MSTRG.16398.36";
chr1	StringTie	exon	227731190	227731810	1000	-	.	gene_id "MSTRG.16398"; transcript_id "MSTRG.16398.36"; exon_number "1";
chr1	StringTie	exon	227732233	227732676	1000	-	.	gene_id "MSTRG.16398"; transcript_id "MSTRG.16398.36"; exon_number "2";
chr1	StringTie	exon	227732881	227733027	1000	-	.	gene_id "MSTRG.16398"; transcript_id "MSTRG.16398.36"; exon_number "3";
chr1	StringTie	exon	227733414	227733681	1000	-	.	gene_id "MSTRG.16398"; transcript_id "MSTRG.16398.36"; exon_number "4";
chr1	StringTie	exon	227733907	227735396	1000	-	.	gene_id "MSTRG.16398"; transcript_id "MSTRG.16398.36"; exon_number "5";
chr1	StringTie	transcript	227731194	227735416	1000	-	.	gene_id "MSTRG.16398"; transcript_id "MSTRG.16398.38";
chr1	StringTie	exon	227731194	227732280	1000	-	.	gene_id "MSTRG.16398"; transcript_id "MSTRG.16398.38"; exon_number "1";
chr1	StringTie	exon	227732355	227732676	1000	-	.	gene_id "MSTRG.16398"; transcript_id "MSTRG.16398.38"; exon_number "2";
chr1	StringTie	exon	227732881	227732955	1000	-	.	gene_id "MSTRG.16398"; transcript_id "MSTRG.16398.38"; exon_number "3";
chr1	StringTie	exon	227733414	227735416	1000	-	.	gene_id "MSTRG.16398"; transcript_id "MSTRG.16398.38"; exon_number "4";
chr1	StringTie	transcript	227731194	227735403	1000	-	.	gene_id "MSTRG.16398"; transcript_id "MSTRG.16398.39";
chr1	StringTie	exon	227731194	227732676	1000	-	.	gene_id "MSTRG.16398"; transcript_id "MSTRG.16398.39"; exon_number "1";
chr1	StringTie	exon	227732881	227733027	1000	-	.	gene_id "MSTRG.16398"; transcript_id "MSTRG.16398.39"; exon_number "2";
chr1	StringTie	exon	227733414	227733719	1000	-	.	gene_id "MSTRG.16398"; transcript_id "MSTRG.16398.39"; exon_number "3";
chr1	StringTie	exon	227733907	227734032	1000	-	.	gene_id "MSTRG.16398"; transcript_id "MSTRG.16398.39"; exon_number "4";
chr1	StringTie	exon	227734651	227735403	1000	-	.	gene_id "MSTRG.16398"; transcript_id "MSTRG.16398.39"; exon_number "5";
chr1	StringTie	transcript	227728803	227735416	1000	-	.	gene_id "MSTRG.16398"; transcript_id "MSTRG.16398.4";
chr1	StringTie	exon	227728803	227732676	1000	-	.	gene_id "MSTRG.16398"; transcript_id "MSTRG.16398.4"; exon_number "1";
chr1	StringTie	exon	227732929	227733027	1000	-	.	gene_id "MSTRG.16398"; transcript_id "MSTRG.16398.4"; exon_number "2";
chr1	StringTie	exon	227733414	227733584	1000	-	.	gene_id "MSTRG.16398"; transcript_id "MSTRG.16398.4"; exon_number "3";
chr1	StringTie	exon	227733616	227733681	1000	-	.	gene_id "MSTRG.16398"; transcript_id "MSTRG.16398.4"; exon_number "4";
chr1	StringTie	exon	227733907	227734032	1000	-	.	gene_id "MSTRG.16398"; transcript_id "MSTRG.16398.4"; exon_number "5";
chr1	StringTie	exon	227734651	227734816	1000	-	.	gene_id "MSTRG.16398"; transcript_id "MSTRG.16398.4"; exon_number "6";
chr1	StringTie	exon	227735012	227735416	1000	-	.	gene_id "MSTRG.16398"; transcript_id "MSTRG.16398.4"; exon_number "7";
chr1	StringTie	transcript	227731195	227735404	1000	-	.	gene_id "MSTRG.16398"; transcript_id "MSTRG.16398.40";
chr1	StringTie	exon	227731195	227732676	1000	-	.	gene_id "MSTRG.16398"; transcript_id "MSTRG.16398.40"; exon_number "1";
chr1	StringTie	exon	227732881	227733027	1000	-	.	gene_id "MSTRG.16398"; transcript_id "MSTRG.16398.40"; exon_number "2";
chr1	StringTie	exon	227733414	227733681	1000	-	.	gene_id "MSTRG.16398"; transcript_id "MSTRG.16398.40"; exon_number "3";
chr1	StringTie	exon	227733907	227734032	1000	-	.	gene_id "MSTRG.16398"; transcript_id "MSTRG.16398.40"; exon_number "4";
chr1	StringTie	exon	227734651	227734816	1000	-	.	gene_id "MSTRG.16398"; transcript_id "MSTRG.16398.40"; exon_number "5";
chr1	StringTie	exon	227734920	227735404	1000	-	.	gene_id "MSTRG.16398"; transcript_id "MSTRG.16398.40"; exon_number "6";
chr1	StringTie	transcript	227731199	227735404	1000	-	.	gene_id "MSTRG.16398"; transcript_id "MSTRG.16398.41";
chr1	StringTie	exon	227731199	227732676	1000	-	.	gene_id "MSTRG.16398"; transcript_id "MSTRG.16398.41"; exon_number "1";
chr1	StringTie	exon	227732881	227733719	1000	-	.	gene_id "MSTRG.16398"; transcript_id "MSTRG.16398.41"; exon_number "2";
chr1	StringTie	exon	227733907	227734032	1000	-	.	gene_id "MSTRG.16398"; transcript_id "MSTRG.16398.41"; exon_number "3";
chr1	StringTie	exon	227734651	227735404	1000	-	.	gene_id "MSTRG.16398"; transcript_id "MSTRG.16398.41"; exon_number "4";
chr1	StringTie	transcript	227731203	227735398	1000	-	.	gene_id "MSTRG.16398"; transcript_id "MSTRG.16398.42";
chr1	StringTie	exon	227731203	227732676	1000	-	.	gene_id "MSTRG.16398"; transcript_id "MSTRG.16398.42"; exon_number "1";
chr1	StringTie	exon	227732881	227732955	1000	-	.	gene_id "MSTRG.16398"; transcript_id "MSTRG.16398.42"; exon_number "2";
chr1	StringTie	exon	227733426	227733681	1000	-	.	gene_id "MSTRG.16398"; transcript_id "MSTRG.16398.42"; exon_number "3";
chr1	StringTie	exon	227733907	227734032	1000	-	.	gene_id "MSTRG.16398"; transcript_id "MSTRG.16398.42"; exon_number "4";
chr1	StringTie	exon	227734651	227735398	1000	-	.	gene_id "MSTRG.16398"; transcript_id "MSTRG.16398.42"; exon_number "5";
chr1	StringTie	transcript	227731245	227735288	1000	-	.	gene_id "MSTRG.16398"; transcript_id "MSTRG.16398.45";
chr1	StringTie	exon	227731245	227732676	1000	-	.	gene_id "MSTRG.16398"; transcript_id "MSTRG.16398.45"; exon_number "1";
chr1	StringTie	exon	227733426	227733681	1000	-	.	gene_id "MSTRG.16398"; transcript_id "MSTRG.16398.45"; exon_number "2";
chr1	StringTie	exon	227733907	227734032	1000	-	.	gene_id "MSTRG.16398"; transcript_id "MSTRG.16398.45"; exon_number "3";
chr1	StringTie	exon	227734651	227734816	1000	-	.	gene_id "MSTRG.16398"; transcript_id "MSTRG.16398.45"; exon_number "4";
chr1	StringTie	exon	227735012	227735288	1000	-	.	gene_id "MSTRG.16398"; transcript_id "MSTRG.16398.45"; exon_number "5";
chr1	StringTie	transcript	227728810	227735415	1000	-	.	gene_id "MSTRG.16398"; transcript_id "MSTRG.16398.5";
chr1	StringTie	exon	227728810	227732676	1000	-	.	gene_id "MSTRG.16398"; transcript_id "MSTRG.16398.5"; exon_number "1";
chr1	StringTie	exon	227732881	227733027	1000	-	.	gene_id "MSTRG.16398"; transcript_id "MSTRG.16398.5"; exon_number "2";
chr1	StringTie	exon	227733304	227733681	1000	-	.	gene_id "MSTRG.16398"; transcript_id "MSTRG.16398.5"; exon_number "3";
chr1	StringTie	exon	227733907	227734032	1000	-	.	gene_id "MSTRG.16398"; transcript_id "MSTRG.16398.5"; exon_number "4";
chr1	StringTie	exon	227734651	227734816	1000	-	.	gene_id "MSTRG.16398"; transcript_id "MSTRG.16398.5"; exon_number "5";
chr1	StringTie	exon	227735012	227735415	1000	-	.	gene_id "MSTRG.16398"; transcript_id "MSTRG.16398.5"; exon_number "6";
chr1	StringTie	transcript	227728821	227735414	1000	-	.	gene_id "MSTRG.16398"; transcript_id "MSTRG.16398.6";
chr1	StringTie	exon	227728821	227732676	1000	-	.	gene_id "MSTRG.16398"; transcript_id "MSTRG.16398.6"; exon_number "1";
chr1	StringTie	exon	227732929	227733027	1000	-	.	gene_id "MSTRG.16398"; transcript_id "MSTRG.16398.6"; exon_number "2";
chr1	StringTie	exon	227733414	227733681	1000	-	.	gene_id "MSTRG.16398"; transcript_id "MSTRG.16398.6"; exon_number "3";
chr1	StringTie	exon	227733907	227734032	1000	-	.	gene_id "MSTRG.16398"; transcript_id "MSTRG.16398.6"; exon_number "4";
chr1	StringTie	exon	227734651	227734813	1000	-	.	gene_id "MSTRG.16398"; transcript_id "MSTRG.16398.6"; exon_number "5";
chr1	StringTie	exon	227735012	227735414	1000	-	.	gene_id "MSTRG.16398"; transcript_id "MSTRG.16398.6"; exon_number "6";
chr1	StringTie	transcript	227728830	227735416	1000	-	.	gene_id "MSTRG.16398"; transcript_id "MSTRG.16398.7";
chr1	StringTie	exon	227728830	227732676	1000	-	.	gene_id "MSTRG.16398"; transcript_id "MSTRG.16398.7"; exon_number "1";
chr1	StringTie	exon	227732929	227733027	1000	-	.	gene_id "MSTRG.16398"; transcript_id "MSTRG.16398.7"; exon_number "2";
chr1	StringTie	exon	227733304	227733681	1000	-	.	gene_id "MSTRG.16398"; transcript_id "MSTRG.16398.7"; exon_number "3";
chr1	StringTie	exon	227733907	227734032	1000	-	.	gene_id "MSTRG.16398"; transcript_id "MSTRG.16398.7"; exon_number "4";
chr1	StringTie	exon	227734651	227734816	1000	-	.	gene_id "MSTRG.16398"; transcript_id "MSTRG.16398.7"; exon_number "5";
chr1	StringTie	exon	227735012	227735416	1000	-	.	gene_id "MSTRG.16398"; transcript_id "MSTRG.16398.7"; exon_number "6";
chr1	StringTie	transcript	227728833	227735514	1000	-	.	gene_id "MSTRG.16398"; transcript_id "MSTRG.16398.8";
chr1	StringTie	exon	227728833	227732676	1000	-	.	gene_id "MSTRG.16398"; transcript_id "MSTRG.16398.8"; exon_number "1";
chr1	StringTie	exon	227732881	227733027	1000	-	.	gene_id "MSTRG.16398"; transcript_id "MSTRG.16398.8"; exon_number "2";
chr1	StringTie	exon	227733414	227733681	1000	-	.	gene_id "MSTRG.16398"; transcript_id "MSTRG.16398.8"; exon_number "3";
chr1	StringTie	exon	227733907	227734032	1000	-	.	gene_id "MSTRG.16398"; transcript_id "MSTRG.16398.8"; exon_number "4";
chr1	StringTie	exon	227734651	227735230	1000	-	.	gene_id "MSTRG.16398"; transcript_id "MSTRG.16398.8"; exon_number "5";
chr1	StringTie	exon	227735425	227735514	1000	-	.	gene_id "MSTRG.16398"; transcript_id "MSTRG.16398.8"; exon_number "6";
chr1	StringTie	transcript	227728836	227736105	1000	-	.	gene_id "MSTRG.16398"; transcript_id "MSTRG.16398.9";
chr1	StringTie	exon	227728836	227732676	1000	-	.	gene_id "MSTRG.16398"; transcript_id "MSTRG.16398.9"; exon_number "1";
chr1	StringTie	exon	227733414	227733681	1000	-	.	gene_id "MSTRG.16398"; transcript_id "MSTRG.16398.9"; exon_number "2";
chr1	StringTie	exon	227733907	227734032	1000	-	.	gene_id "MSTRG.16398"; transcript_id "MSTRG.16398.9"; exon_number "3";
chr1	StringTie	exon	227734651	227734816	1000	-	.	gene_id "MSTRG.16398"; transcript_id "MSTRG.16398.9"; exon_number "4";
chr1	StringTie	exon	227735012	227736105	1000	-	.	gene_id "MSTRG.16398"; transcript_id "MSTRG.16398.9"; exon_number "5";
chr6	StringTie	transcript	71207528	71209054	1000	.	.	gene_id "MSTRG.163980"; transcript_id "MSTRG.163980.1";
chr6	StringTie	exon	71207528	71209054	1000	.	.	gene_id "MSTRG.163980"; transcript_id "MSTRG.163980.1"; exon_number "1";
chr6	StringTie	transcript	71212382	71212605	1000	.	.	gene_id "MSTRG.163981"; transcript_id "MSTRG.163981.1";
chr6	StringTie	exon	71212382	71212605	1000	.	.	gene_id "MSTRG.163981"; transcript_id "MSTRG.163981.1"; exon_number "1";
chr6	StringTie	transcript	71215517	71215727	1000	.	.	gene_id "MSTRG.163982"; transcript_id "MSTRG.163982.1";
chr6	StringTie	exon	71215517	71215727	1000	.	.	gene_id "MSTRG.163982"; transcript_id "MSTRG.163982.1"; exon_number "1";
chr6	StringTie	transcript	71423492	71424443	1000	.	.	gene_id "MSTRG.163983"; transcript_id "MSTRG.163983.1";
chr6	StringTie	exon	71423492	71424443	1000	.	.	gene_id "MSTRG.163983"; transcript_id "MSTRG.163983.1"; exon_number "1";
chr6	StringTie	transcript	71427927	71428323	1000	.	.	gene_id "MSTRG.163984"; transcript_id "MSTRG.163984.1";
chr6	StringTie	exon	71427927	71428323	1000	.	.	gene_id "MSTRG.163984"; transcript_id "MSTRG.163984.1"; exon_number "1";
chr6	StringTie	transcript	71442382	71442823	1000	.	.	gene_id "MSTRG.163985"; transcript_id "MSTRG.163985.1";
chr6	StringTie	exon	71442382	71442823	1000	.	.	gene_id "MSTRG.163985"; transcript_id "MSTRG.163985.1"; exon_number "1";
chr6	StringTie	transcript	71444995	71446054	1000	.	.	gene_id "MSTRG.163986"; transcript_id "MSTRG.163986.1";
chr6	StringTie	exon	71444995	71446054	1000	.	.	gene_id "MSTRG.163986"; transcript_id "MSTRG.163986.1"; exon_number "1";
chr6	StringTie	transcript	71447219	71447781	1000	.	.	gene_id "MSTRG.163987"; transcript_id "MSTRG.163987.1";
chr6	StringTie	exon	71447219	71447781	1000	.	.	gene_id "MSTRG.163987"; transcript_id "MSTRG.163987.1"; exon_number "1";
chr6	StringTie	transcript	71450834	71458874	1000	+	.	gene_id "MSTRG.163988"; transcript_id "ENST00000431997"; gene_name "LINC01626"; ref_gene_id "ENSG00000223765";
chr6	StringTie	exon	71450834	71450906	1000	+	.	gene_id "MSTRG.163988"; transcript_id "ENST00000431997"; exon_number "1"; gene_name "LINC01626"; ref_gene_id "ENSG00000223765";
chr6	StringTie	exon	71453004	71453094	1000	+	.	gene_id "MSTRG.163988"; transcript_id "ENST00000431997"; exon_number "2"; gene_name "LINC01626"; ref_gene_id "ENSG00000223765";
chr6	StringTie	exon	71458479	71458671	1000	+	.	gene_id "MSTRG.163988"; transcript_id "ENST00000431997"; exon_number "3"; gene_name "LINC01626"; ref_gene_id "ENSG00000223765";
chr6	StringTie	exon	71458780	71458874	1000	+	.	gene_id "MSTRG.163988"; transcript_id "ENST00000431997"; exon_number "4"; gene_name "LINC01626"; ref_gene_id "ENSG00000223765";
chr6	StringTie	transcript	71454258	71479867	1000	+	.	gene_id "MSTRG.163988"; transcript_id "MSTRG.163988.2";
chr6	StringTie	exon	71454258	71454357	1000	+	.	gene_id "MSTRG.163988"; transcript_id "MSTRG.163988.2"; exon_number "1";
chr6	StringTie	exon	71475547	71475668	1000	+	.	gene_id "MSTRG.163988"; transcript_id "MSTRG.163988.2"; exon_number "2";
chr6	StringTie	exon	71475800	71475891	1000	+	.	gene_id "MSTRG.163988"; transcript_id "MSTRG.163988.2"; exon_number "3";
chr6	StringTie	exon	71479246	71479867	1000	+	.	gene_id "MSTRG.163988"; transcript_id "MSTRG.163988.2"; exon_number "4";
chr6	StringTie	transcript	71454267	71458843	1000	+	.	gene_id "MSTRG.163988"; transcript_id "MSTRG.163988.3";
chr6	StringTie	exon	71454267	71454357	1000	+	.	gene_id "MSTRG.163988"; transcript_id "MSTRG.163988.3"; exon_number "1";
chr6	StringTie	exon	71458479	71458671	1000	+	.	gene_id "MSTRG.163988"; transcript_id "MSTRG.163988.3"; exon_number "2";
chr6	StringTie	exon	71458780	71458843	1000	+	.	gene_id "MSTRG.163988"; transcript_id "MSTRG.163988.3"; exon_number "3";
chr6	StringTie	transcript	71480636	71480866	1000	.	.	gene_id "MSTRG.163989"; transcript_id "MSTRG.163989.1";
chr6	StringTie	exon	71480636	71480866	1000	.	.	gene_id "MSTRG.163989"; transcript_id "MSTRG.163989.1"; exon_number "1";
chr1	StringTie	transcript	227743831	227747191	1000	-	.	gene_id "MSTRG.16399"; transcript_id "ENST00000413347"; gene_name "SNAP47-AS1"; ref_gene_id "ENSG00000230005";
chr1	StringTie	exon	227743831	227744121	1000	-	.	gene_id "MSTRG.16399"; transcript_id "ENST00000413347"; exon_number "1"; gene_name "SNAP47-AS1"; ref_gene_id "ENSG00000230005";
chr1	StringTie	exon	227745775	227747191	1000	-	.	gene_id "MSTRG.16399"; transcript_id "ENST00000413347"; exon_number "2"; gene_name "SNAP47-AS1"; ref_gene_id "ENSG00000230005";
chr6	StringTie	transcript	71513575	71517628	1000	-	.	gene_id "MSTRG.163990"; transcript_id "MSTRG.163990.1";
chr6	StringTie	exon	71513575	71517628	1000	-	.	gene_id "MSTRG.163990"; transcript_id "MSTRG.163990.1"; exon_number "1";
chr6	StringTie	transcript	71531691	71538177	1000	+	.	gene_id "MSTRG.163991"; transcript_id "MSTRG.163991.1";
chr6	StringTie	exon	71531691	71532250	1000	+	.	gene_id "MSTRG.163991"; transcript_id "MSTRG.163991.1"; exon_number "1";
chr6	StringTie	exon	71532934	71538177	1000	+	.	gene_id "MSTRG.163991"; transcript_id "MSTRG.163991.1"; exon_number "2";
chr6	StringTie	transcript	71531727	71537283	1000	+	.	gene_id "MSTRG.163991"; transcript_id "MSTRG.163991.2";
chr6	StringTie	exon	71531727	71532287	1000	+	.	gene_id "MSTRG.163991"; transcript_id "MSTRG.163991.2"; exon_number "1";
chr6	StringTie	exon	71532934	71537283	1000	+	.	gene_id "MSTRG.163991"; transcript_id "MSTRG.163991.2"; exon_number "2";
chr6	StringTie	transcript	71543506	71543896	1000	.	.	gene_id "MSTRG.163992"; transcript_id "MSTRG.163992.1";
chr6	StringTie	exon	71543506	71543896	1000	.	.	gene_id "MSTRG.163992"; transcript_id "MSTRG.163992.1"; exon_number "1";
chr6	StringTie	transcript	71546611	71546881	1000	.	.	gene_id "MSTRG.163993"; transcript_id "MSTRG.163993.1";
chr6	StringTie	exon	71546611	71546881	1000	.	.	gene_id "MSTRG.163993"; transcript_id "MSTRG.163993.1"; exon_number "1";
chr6	StringTie	transcript	71549548	71549876	1000	.	.	gene_id "MSTRG.163994"; transcript_id "MSTRG.163994.1";
chr6	StringTie	exon	71549548	71549876	1000	.	.	gene_id "MSTRG.163994"; transcript_id "MSTRG.163994.1"; exon_number "1";
chr6	StringTie	transcript	71550958	71551643	1000	-	.	gene_id "MSTRG.163995"; transcript_id "ENST00000403583"; gene_name "RP1-288M22.1"; ref_gene_id "ENSG00000219575";
chr6	StringTie	exon	71550958	71551643	1000	-	.	gene_id "MSTRG.163995"; transcript_id "ENST00000403583"; exon_number "1"; gene_name "RP1-288M22.1"; ref_gene_id "ENSG00000219575";
chr6	StringTie	transcript	71551662	71557349	1000	.	.	gene_id "MSTRG.163996"; transcript_id "MSTRG.163996.1";
chr6	StringTie	exon	71551662	71557349	1000	.	.	gene_id "MSTRG.163996"; transcript_id "MSTRG.163996.1"; exon_number "1";
chr6	StringTie	transcript	71559744	71560606	1000	.	.	gene_id "MSTRG.163997"; transcript_id "MSTRG.163997.1";
chr6	StringTie	exon	71559744	71560606	1000	.	.	gene_id "MSTRG.163997"; transcript_id "MSTRG.163997.1"; exon_number "1";
chr6	StringTie	transcript	71563198	71563797	1000	.	.	gene_id "MSTRG.163998"; transcript_id "MSTRG.163998.1";
chr6	StringTie	exon	71563198	71563797	1000	.	.	gene_id "MSTRG.163998"; transcript_id "MSTRG.163998.1"; exon_number "1";
chr6	StringTie	transcript	71569003	71574901	1000	+	.	gene_id "MSTRG.163999"; transcript_id "MSTRG.163999.1";
chr6	StringTie	exon	71569003	71570480	1000	+	.	gene_id "MSTRG.163999"; transcript_id "MSTRG.163999.1"; exon_number "1";
chr6	StringTie	exon	71573869	71574901	1000	+	.	gene_id "MSTRG.163999"; transcript_id "MSTRG.163999.1"; exon_number "2";
chr6	StringTie	transcript	71569003	71574901	1000	+	.	gene_id "MSTRG.163999"; transcript_id "MSTRG.163999.2";
chr6	StringTie	exon	71569003	71570514	1000	+	.	gene_id "MSTRG.163999"; transcript_id "MSTRG.163999.2"; exon_number "1";
chr6	StringTie	exon	71573869	71574901	1000	+	.	gene_id "MSTRG.163999"; transcript_id "MSTRG.163999.2"; exon_number "2";
chr1	StringTie	transcript	3889244	3889817	1000	+	.	gene_id "MSTRG.164"; transcript_id "MSTRG.164.1";
chr1	StringTie	exon	3889244	3889458	1000	+	.	gene_id "MSTRG.164"; transcript_id "MSTRG.164.1"; exon_number "1";
chr1	StringTie	exon	3889593	3889817	1000	+	.	gene_id "MSTRG.164"; transcript_id "MSTRG.164.1"; exon_number "2";
chr1	StringTie	transcript	22428061	22428403	1000	.	.	gene_id "MSTRG.1640"; transcript_id "MSTRG.1640.1";
chr1	StringTie	exon	22428061	22428403	1000	.	.	gene_id "MSTRG.1640"; transcript_id "MSTRG.1640.1"; exon_number "1";
chr1	StringTie	transcript	227747706	227748233	1000	-	.	gene_id "MSTRG.16400"; transcript_id "MSTRG.16400.1";
chr1	StringTie	exon	227747706	227748132	1000	-	.	gene_id "MSTRG.16400"; transcript_id "MSTRG.16400.1"; exon_number "1";
chr1	StringTie	exon	227748217	227748233	1000	-	.	gene_id "MSTRG.16400"; transcript_id "MSTRG.16400.1"; exon_number "2";
chr1	StringTie	transcript	227747782	227748233	1000	-	.	gene_id "MSTRG.16400"; transcript_id "MSTRG.16400.2";
chr1	StringTie	exon	227747782	227748026	1000	-	.	gene_id "MSTRG.16400"; transcript_id "MSTRG.16400.2"; exon_number "1";
chr1	StringTie	exon	227748217	227748233	1000	-	.	gene_id "MSTRG.16400"; transcript_id "MSTRG.16400.2"; exon_number "2";
chr6	StringTie	transcript	71571181	71572464	1000	.	.	gene_id "MSTRG.164000"; transcript_id "MSTRG.164000.1";
chr6	StringTie	exon	71571181	71572464	1000	.	.	gene_id "MSTRG.164000"; transcript_id "MSTRG.164000.1"; exon_number "1";
chr6	StringTie	transcript	71581319	71582604	1000	.	.	gene_id "MSTRG.164001"; transcript_id "MSTRG.164001.1";
chr6	StringTie	exon	71581319	71582604	1000	.	.	gene_id "MSTRG.164001"; transcript_id "MSTRG.164001.1"; exon_number "1";
chr6	StringTie	transcript	71582999	71583209	1000	.	.	gene_id "MSTRG.164002"; transcript_id "MSTRG.164002.1";
chr6	StringTie	exon	71582999	71583209	1000	.	.	gene_id "MSTRG.164002"; transcript_id "MSTRG.164002.1"; exon_number "1";
chr6	StringTie	transcript	71584721	71585906	1000	+	.	gene_id "MSTRG.164003"; transcript_id "ENST00000405746"; gene_name "KRT19P1"; ref_gene_id "ENSG00000218014";
chr6	StringTie	exon	71584721	71585906	1000	+	.	gene_id "MSTRG.164003"; transcript_id "ENST00000405746"; exon_number "1"; gene_name "KRT19P1"; ref_gene_id "ENSG00000218014";
chr6	StringTie	transcript	71596705	71597137	1000	.	.	gene_id "MSTRG.164004"; transcript_id "MSTRG.164004.1";
chr6	StringTie	exon	71596705	71597137	1000	.	.	gene_id "MSTRG.164004"; transcript_id "MSTRG.164004.1"; exon_number "1";
chr6	StringTie	transcript	71600132	71600879	1000	.	.	gene_id "MSTRG.164005"; transcript_id "MSTRG.164005.1";
chr6	StringTie	exon	71600132	71600879	1000	.	.	gene_id "MSTRG.164005"; transcript_id "MSTRG.164005.1"; exon_number "1";
chr6	StringTie	transcript	71603838	71604736	1000	+	.	gene_id "MSTRG.164006"; transcript_id "MSTRG.164006.1";
chr6	StringTie	exon	71603838	71604159	1000	+	.	gene_id "MSTRG.164006"; transcript_id "MSTRG.164006.1"; exon_number "1";
chr6	StringTie	exon	71604436	71604736	1000	+	.	gene_id "MSTRG.164006"; transcript_id "MSTRG.164006.1"; exon_number "2";
chr6	StringTie	transcript	71608246	71608969	1000	.	.	gene_id "MSTRG.164007"; transcript_id "MSTRG.164007.1";
chr6	StringTie	exon	71608246	71608969	1000	.	.	gene_id "MSTRG.164007"; transcript_id "MSTRG.164007.1"; exon_number "1";
chr6	StringTie	transcript	71609371	71609591	1000	.	.	gene_id "MSTRG.164008"; transcript_id "MSTRG.164008.1";
chr6	StringTie	exon	71609371	71609591	1000	.	.	gene_id "MSTRG.164008"; transcript_id "MSTRG.164008.1"; exon_number "1";
chr6	StringTie	transcript	71611335	71611558	1000	.	.	gene_id "MSTRG.164009"; transcript_id "MSTRG.164009.1";
chr6	StringTie	exon	71611335	71611558	1000	.	.	gene_id "MSTRG.164009"; transcript_id "MSTRG.164009.1"; exon_number "1";
chr1	StringTie	transcript	227758992	227759421	1000	-	.	gene_id "MSTRG.16401"; transcript_id "MSTRG.16401.1";
chr1	StringTie	exon	227758992	227759017	1000	-	.	gene_id "MSTRG.16401"; transcript_id "MSTRG.16401.1"; exon_number "1";
chr1	StringTie	exon	227759216	227759421	1000	-	.	gene_id "MSTRG.16401"; transcript_id "MSTRG.16401.1"; exon_number "2";
chr6	StringTie	transcript	71612897	71613775	1000	.	.	gene_id "MSTRG.164010"; transcript_id "MSTRG.164010.1";
chr6	StringTie	exon	71612897	71613775	1000	.	.	gene_id "MSTRG.164010"; transcript_id "MSTRG.164010.1"; exon_number "1";
chr6	StringTie	transcript	71634318	71634518	1000	.	.	gene_id "MSTRG.164011"; transcript_id "MSTRG.164011.1";
chr6	StringTie	exon	71634318	71634518	1000	.	.	gene_id "MSTRG.164011"; transcript_id "MSTRG.164011.1"; exon_number "1";
chr6	StringTie	transcript	71642463	71642835	1000	.	.	gene_id "MSTRG.164012"; transcript_id "MSTRG.164012.1";
chr6	StringTie	exon	71642463	71642835	1000	.	.	gene_id "MSTRG.164012"; transcript_id "MSTRG.164012.1"; exon_number "1";
chr6	StringTie	transcript	71644379	71644616	1000	.	.	gene_id "MSTRG.164013"; transcript_id "MSTRG.164013.1";
chr6	StringTie	exon	71644379	71644616	1000	.	.	gene_id "MSTRG.164013"; transcript_id "MSTRG.164013.1"; exon_number "1";
chr6	StringTie	transcript	71644926	71646894	1000	.	.	gene_id "MSTRG.164014"; transcript_id "MSTRG.164014.1";
chr6	StringTie	exon	71644926	71646894	1000	.	.	gene_id "MSTRG.164014"; transcript_id "MSTRG.164014.1"; exon_number "1";
chr6	StringTie	transcript	71649578	71650826	1000	.	.	gene_id "MSTRG.164015"; transcript_id "MSTRG.164015.1";
chr6	StringTie	exon	71649578	71650826	1000	.	.	gene_id "MSTRG.164015"; transcript_id "MSTRG.164015.1"; exon_number "1";
chr6	StringTie	transcript	71652474	71652611	1000	-	.	gene_id "MSTRG.164016"; transcript_id "ENST00000365199"; gene_name "RNU4-66P"; ref_gene_id "ENSG00000202069";
chr6	StringTie	exon	71652474	71652611	1000	-	.	gene_id "MSTRG.164016"; transcript_id "ENST00000365199"; exon_number "1"; gene_name "RNU4-66P"; ref_gene_id "ENSG00000202069";
chr6	StringTie	transcript	71664158	71664483	1000	.	.	gene_id "MSTRG.164017"; transcript_id "MSTRG.164017.1";
chr6	StringTie	exon	71664158	71664483	1000	.	.	gene_id "MSTRG.164017"; transcript_id "MSTRG.164017.1"; exon_number "1";
chr6	StringTie	transcript	71671916	71672188	1000	.	.	gene_id "MSTRG.164018"; transcript_id "MSTRG.164018.1";
chr6	StringTie	exon	71671916	71672188	1000	.	.	gene_id "MSTRG.164018"; transcript_id "MSTRG.164018.1"; exon_number "1";
chr6	StringTie	transcript	71680700	71681397	1000	.	.	gene_id "MSTRG.164019"; transcript_id "MSTRG.164019.1";
chr6	StringTie	exon	71680700	71681397	1000	.	.	gene_id "MSTRG.164019"; transcript_id "MSTRG.164019.1"; exon_number "1";
chr1	StringTie	transcript	227778912	227784548	1000	-	.	gene_id "MSTRG.16402"; transcript_id "MSTRG.16402.1";
chr1	StringTie	exon	227778912	227780553	1000	-	.	gene_id "MSTRG.16402"; transcript_id "MSTRG.16402.1"; exon_number "1";
chr1	StringTie	exon	227781965	227784548	1000	-	.	gene_id "MSTRG.16402"; transcript_id "MSTRG.16402.1"; exon_number "2";
chr1	StringTie	transcript	227780538	227781095	1000	-	.	gene_id "MSTRG.16402"; transcript_id "MSTRG.16402.2";
chr1	StringTie	exon	227780538	227780704	1000	-	.	gene_id "MSTRG.16402"; transcript_id "MSTRG.16402.2"; exon_number "1";
chr1	StringTie	exon	227780849	227781095	1000	-	.	gene_id "MSTRG.16402"; transcript_id "MSTRG.16402.2"; exon_number "2";
chr1	StringTie	transcript	227781340	227784789	1000	-	.	gene_id "MSTRG.16402"; transcript_id "MSTRG.16402.3";
chr1	StringTie	exon	227781340	227781932	1000	-	.	gene_id "MSTRG.16402"; transcript_id "MSTRG.16402.3"; exon_number "1";
chr1	StringTie	exon	227783776	227784789	1000	-	.	gene_id "MSTRG.16402"; transcript_id "MSTRG.16402.3"; exon_number "2";
chr6	StringTie	transcript	71684115	71688736	1000	+	.	gene_id "MSTRG.164020"; transcript_id "MSTRG.164020.1";
chr6	StringTie	exon	71684115	71684376	1000	+	.	gene_id "MSTRG.164020"; transcript_id "MSTRG.164020.1"; exon_number "1";
chr6	StringTie	exon	71687003	71688736	1000	+	.	gene_id "MSTRG.164020"; transcript_id "MSTRG.164020.1"; exon_number "2";
chr6	StringTie	transcript	71684115	71688736	1000	+	.	gene_id "MSTRG.164020"; transcript_id "MSTRG.164020.2";
chr6	StringTie	exon	71684115	71684722	1000	+	.	gene_id "MSTRG.164020"; transcript_id "MSTRG.164020.2"; exon_number "1";
chr6	StringTie	exon	71687003	71688736	1000	+	.	gene_id "MSTRG.164020"; transcript_id "MSTRG.164020.2"; exon_number "2";
chr6	StringTie	transcript	71692267	71720146	1000	+	.	gene_id "MSTRG.164021"; transcript_id "MSTRG.164021.1";
chr6	StringTie	exon	71692267	71692398	1000	+	.	gene_id "MSTRG.164021"; transcript_id "MSTRG.164021.1"; exon_number "1";
chr6	StringTie	exon	71701719	71701854	1000	+	.	gene_id "MSTRG.164021"; transcript_id "MSTRG.164021.1"; exon_number "2";
chr6	StringTie	exon	71702554	71702709	1000	+	.	gene_id "MSTRG.164021"; transcript_id "MSTRG.164021.1"; exon_number "3";
chr6	StringTie	exon	71714484	71714564	1000	+	.	gene_id "MSTRG.164021"; transcript_id "MSTRG.164021.1"; exon_number "4";
chr6	StringTie	exon	71720111	71720146	1000	+	.	gene_id "MSTRG.164021"; transcript_id "MSTRG.164021.1"; exon_number "5";
chr6	StringTie	transcript	71692270	71724428	1000	+	.	gene_id "MSTRG.164021"; transcript_id "MSTRG.164021.2";
chr6	StringTie	exon	71692270	71692398	1000	+	.	gene_id "MSTRG.164021"; transcript_id "MSTRG.164021.2"; exon_number "1";
chr6	StringTie	exon	71701719	71701854	1000	+	.	gene_id "MSTRG.164021"; transcript_id "MSTRG.164021.2"; exon_number "2";
chr6	StringTie	exon	71702554	71702709	1000	+	.	gene_id "MSTRG.164021"; transcript_id "MSTRG.164021.2"; exon_number "3";
chr6	StringTie	exon	71714484	71714564	1000	+	.	gene_id "MSTRG.164021"; transcript_id "MSTRG.164021.2"; exon_number "4";
chr6	StringTie	exon	71723879	71724428	1000	+	.	gene_id "MSTRG.164021"; transcript_id "MSTRG.164021.2"; exon_number "5";
chr6	StringTie	transcript	71692270	71724414	1000	+	.	gene_id "MSTRG.164021"; transcript_id "MSTRG.164021.3";
chr6	StringTie	exon	71692270	71692398	1000	+	.	gene_id "MSTRG.164021"; transcript_id "MSTRG.164021.3"; exon_number "1";
chr6	StringTie	exon	71702554	71702709	1000	+	.	gene_id "MSTRG.164021"; transcript_id "MSTRG.164021.3"; exon_number "2";
chr6	StringTie	exon	71714484	71714564	1000	+	.	gene_id "MSTRG.164021"; transcript_id "MSTRG.164021.3"; exon_number "3";
chr6	StringTie	exon	71723879	71724414	1000	+	.	gene_id "MSTRG.164021"; transcript_id "MSTRG.164021.3"; exon_number "4";
chr6	StringTie	transcript	71714484	71743941	1000	+	.	gene_id "MSTRG.164021"; transcript_id "MSTRG.164021.4";
chr6	StringTie	exon	71714484	71714564	1000	+	.	gene_id "MSTRG.164021"; transcript_id "MSTRG.164021.4"; exon_number "1";
chr6	StringTie	exon	71743731	71743941	1000	+	.	gene_id "MSTRG.164021"; transcript_id "MSTRG.164021.4"; exon_number "2";
chr6	StringTie	transcript	71748084	71756927	1000	-	.	gene_id "MSTRG.164022"; transcript_id "MSTRG.164022.1";
chr6	StringTie	exon	71748084	71753743	1000	-	.	gene_id "MSTRG.164022"; transcript_id "MSTRG.164022.1"; exon_number "1";
chr6	StringTie	exon	71756551	71756927	1000	-	.	gene_id "MSTRG.164022"; transcript_id "MSTRG.164022.1"; exon_number "2";
chr6	StringTie	transcript	71780057	71785789	1000	+	.	gene_id "MSTRG.164023"; transcript_id "MSTRG.164023.1";
chr6	StringTie	exon	71780057	71780421	1000	+	.	gene_id "MSTRG.164023"; transcript_id "MSTRG.164023.1"; exon_number "1";
chr6	StringTie	exon	71785701	71785789	1000	+	.	gene_id "MSTRG.164023"; transcript_id "MSTRG.164023.1"; exon_number "2";
chr6	StringTie	transcript	71785530	71793741	1000	+	.	gene_id "MSTRG.164023"; transcript_id "MSTRG.164023.2";
chr6	StringTie	exon	71785530	71786150	1000	+	.	gene_id "MSTRG.164023"; transcript_id "MSTRG.164023.2"; exon_number "1";
chr6	StringTie	exon	71791557	71793741	1000	+	.	gene_id "MSTRG.164023"; transcript_id "MSTRG.164023.2"; exon_number "2";
chr6	StringTie	transcript	71789917	71790490	1000	.	.	gene_id "MSTRG.164024"; transcript_id "MSTRG.164024.1";
chr6	StringTie	exon	71789917	71790490	1000	.	.	gene_id "MSTRG.164024"; transcript_id "MSTRG.164024.1"; exon_number "1";
chr6	StringTie	transcript	71810414	71810639	1000	.	.	gene_id "MSTRG.164025"; transcript_id "MSTRG.164025.1";
chr6	StringTie	exon	71810414	71810639	1000	.	.	gene_id "MSTRG.164025"; transcript_id "MSTRG.164025.1"; exon_number "1";
chr6	StringTie	transcript	71813435	71813699	1000	.	.	gene_id "MSTRG.164026"; transcript_id "MSTRG.164026.1";
chr6	StringTie	exon	71813435	71813699	1000	.	.	gene_id "MSTRG.164026"; transcript_id "MSTRG.164026.1"; exon_number "1";
chr6	StringTie	transcript	71818460	71818981	1000	.	.	gene_id "MSTRG.164027"; transcript_id "MSTRG.164027.1";
chr6	StringTie	exon	71818460	71818981	1000	.	.	gene_id "MSTRG.164027"; transcript_id "MSTRG.164027.1"; exon_number "1";
chr6	StringTie	transcript	71836654	71836910	1000	.	.	gene_id "MSTRG.164028"; transcript_id "MSTRG.164028.1";
chr6	StringTie	exon	71836654	71836910	1000	.	.	gene_id "MSTRG.164028"; transcript_id "MSTRG.164028.1"; exon_number "1";
chr6	StringTie	transcript	71851708	71851947	1000	.	.	gene_id "MSTRG.164029"; transcript_id "MSTRG.164029.1";
chr6	StringTie	exon	71851708	71851947	1000	.	.	gene_id "MSTRG.164029"; transcript_id "MSTRG.164029.1"; exon_number "1";
chr1	StringTie	transcript	228386749	228386978	1000	.	.	gene_id "MSTRG.16403"; transcript_id "MSTRG.16403.1";
chr1	StringTie	exon	228386749	228386978	1000	.	.	gene_id "MSTRG.16403"; transcript_id "MSTRG.16403.1"; exon_number "1";
chr6	StringTie	transcript	71853041	71853390	1000	.	.	gene_id "MSTRG.164030"; transcript_id "MSTRG.164030.1";
chr6	StringTie	exon	71853041	71853390	1000	.	.	gene_id "MSTRG.164030"; transcript_id "MSTRG.164030.1"; exon_number "1";
chr6	StringTie	transcript	71854138	71857413	1000	.	.	gene_id "MSTRG.164031"; transcript_id "MSTRG.164031.1";
chr6	StringTie	exon	71854138	71857413	1000	.	.	gene_id "MSTRG.164031"; transcript_id "MSTRG.164031.1"; exon_number "1";
chr6	StringTie	transcript	71860837	71861158	1000	.	.	gene_id "MSTRG.164032"; transcript_id "MSTRG.164032.1";
chr6	StringTie	exon	71860837	71861158	1000	.	.	gene_id "MSTRG.164032"; transcript_id "MSTRG.164032.1"; exon_number "1";
chr6	StringTie	transcript	71862549	71863653	1000	.	.	gene_id "MSTRG.164033"; transcript_id "MSTRG.164033.1";
chr6	StringTie	exon	71862549	71863653	1000	.	.	gene_id "MSTRG.164033"; transcript_id "MSTRG.164033.1"; exon_number "1";
chr6	StringTie	transcript	71864078	71864908	1000	.	.	gene_id "MSTRG.164034"; transcript_id "MSTRG.164034.1";
chr6	StringTie	exon	71864078	71864908	1000	.	.	gene_id "MSTRG.164034"; transcript_id "MSTRG.164034.1"; exon_number "1";
chr6	StringTie	transcript	71866861	71867698	1000	.	.	gene_id "MSTRG.164035"; transcript_id "MSTRG.164035.1";
chr6	StringTie	exon	71866861	71867698	1000	.	.	gene_id "MSTRG.164035"; transcript_id "MSTRG.164035.1"; exon_number "1";
chr6	StringTie	transcript	71868296	71869176	1000	.	.	gene_id "MSTRG.164036"; transcript_id "MSTRG.164036.1";
chr6	StringTie	exon	71868296	71869176	1000	.	.	gene_id "MSTRG.164036"; transcript_id "MSTRG.164036.1"; exon_number "1";
chr6	StringTie	transcript	71870222	71870671	1000	.	.	gene_id "MSTRG.164037"; transcript_id "MSTRG.164037.1";
chr6	StringTie	exon	71870222	71870671	1000	.	.	gene_id "MSTRG.164037"; transcript_id "MSTRG.164037.1"; exon_number "1";
chr6	StringTie	transcript	71880773	71881252	1000	.	.	gene_id "MSTRG.164038"; transcript_id "MSTRG.164038.1";
chr6	StringTie	exon	71880773	71881252	1000	.	.	gene_id "MSTRG.164038"; transcript_id "MSTRG.164038.1"; exon_number "1";
chr6	StringTie	transcript	71216539	71267455	1000	+	.	gene_id "MSTRG.164039"; transcript_id "MSTRG.164039.1";
chr6	StringTie	exon	71216539	71216705	1000	+	.	gene_id "MSTRG.164039"; transcript_id "MSTRG.164039.1"; exon_number "1";
chr6	StringTie	exon	71217770	71217867	1000	+	.	gene_id "MSTRG.164039"; transcript_id "MSTRG.164039.1"; exon_number "2";
chr6	StringTie	exon	71219727	71219851	1000	+	.	gene_id "MSTRG.164039"; transcript_id "MSTRG.164039.1"; exon_number "3";
chr6	StringTie	exon	71227201	71230006	1000	+	.	gene_id "MSTRG.164039"; transcript_id "MSTRG.164039.1"; exon_number "4";
chr6	StringTie	exon	71239515	71239709	1000	+	.	gene_id "MSTRG.164039"; transcript_id "MSTRG.164039.1"; exon_number "5";
chr6	StringTie	exon	71254948	71267455	1000	+	.	gene_id "MSTRG.164039"; transcript_id "MSTRG.164039.1"; exon_number "6";
chr6	StringTie	transcript	71216545	71228259	1000	+	.	gene_id "MSTRG.164039"; transcript_id "MSTRG.164039.2";
chr6	StringTie	exon	71216545	71216705	1000	+	.	gene_id "MSTRG.164039"; transcript_id "MSTRG.164039.2"; exon_number "1";
chr6	StringTie	exon	71219727	71219851	1000	+	.	gene_id "MSTRG.164039"; transcript_id "MSTRG.164039.2"; exon_number "2";
chr6	StringTie	exon	71227201	71228259	1000	+	.	gene_id "MSTRG.164039"; transcript_id "MSTRG.164039.2"; exon_number "3";
chr6	StringTie	transcript	71216545	71228320	1000	+	.	gene_id "MSTRG.164039"; transcript_id "MSTRG.164039.3";
chr6	StringTie	exon	71216545	71216705	1000	+	.	gene_id "MSTRG.164039"; transcript_id "MSTRG.164039.3"; exon_number "1";
chr6	StringTie	exon	71217770	71217867	1000	+	.	gene_id "MSTRG.164039"; transcript_id "MSTRG.164039.3"; exon_number "2";
chr6	StringTie	exon	71219734	71219851	1000	+	.	gene_id "MSTRG.164039"; transcript_id "MSTRG.164039.3"; exon_number "3";
chr6	StringTie	exon	71227201	71228320	1000	+	.	gene_id "MSTRG.164039"; transcript_id "MSTRG.164039.3"; exon_number "4";
chr6	StringTie	transcript	71216593	71228320	1000	+	.	gene_id "MSTRG.164039"; transcript_id "MSTRG.164039.4";
chr6	StringTie	exon	71216593	71216705	1000	+	.	gene_id "MSTRG.164039"; transcript_id "MSTRG.164039.4"; exon_number "1";
chr6	StringTie	exon	71217770	71217867	1000	+	.	gene_id "MSTRG.164039"; transcript_id "MSTRG.164039.4"; exon_number "2";
chr6	StringTie	exon	71227201	71228320	1000	+	.	gene_id "MSTRG.164039"; transcript_id "MSTRG.164039.4"; exon_number "3";
chr1	StringTie	transcript	228387435	228388411	1000	.	.	gene_id "MSTRG.16404"; transcript_id "MSTRG.16404.1";
chr1	StringTie	exon	228387435	228388411	1000	.	.	gene_id "MSTRG.16404"; transcript_id "MSTRG.16404.1"; exon_number "1";
chr6	StringTie	transcript	71376960	71377031	1000	-	.	gene_id "MSTRG.164040"; transcript_id "ENST00000362224"; gene_name "MIR30C2"; ref_gene_id "ENSG00000199094";
chr6	StringTie	exon	71376960	71377031	1000	-	.	gene_id "MSTRG.164040"; transcript_id "ENST00000362224"; exon_number "1"; gene_name "MIR30C2"; ref_gene_id "ENSG00000199094";
chr6	StringTie	transcript	71251358	71310576	1000	-	.	gene_id "MSTRG.164040"; transcript_id "ENST00000412751"; gene_name "RP11-154D6.1"; ref_gene_id "ENSG00000232295";
chr6	StringTie	exon	71251358	71251621	1000	-	.	gene_id "MSTRG.164040"; transcript_id "ENST00000412751"; exon_number "1"; gene_name "RP11-154D6.1"; ref_gene_id "ENSG00000232295";
chr6	StringTie	exon	71277219	71277314	1000	-	.	gene_id "MSTRG.164040"; transcript_id "ENST00000412751"; exon_number "2"; gene_name "RP11-154D6.1"; ref_gene_id "ENSG00000232295";
chr6	StringTie	exon	71310296	71310373	1000	-	.	gene_id "MSTRG.164040"; transcript_id "ENST00000412751"; exon_number "3"; gene_name "RP11-154D6.1"; ref_gene_id "ENSG00000232295";
chr6	StringTie	exon	71310550	71310576	1000	-	.	gene_id "MSTRG.164040"; transcript_id "ENST00000412751"; exon_number "4"; gene_name "RP11-154D6.1"; ref_gene_id "ENSG00000232295";
chr6	StringTie	transcript	71344344	71420103	1000	-	.	gene_id "MSTRG.164040"; transcript_id "ENST00000413945"; gene_name "LINC00472"; ref_gene_id "ENSG00000233237";
chr6	StringTie	exon	71344344	71344693	1000	-	.	gene_id "MSTRG.164040"; transcript_id "ENST00000413945"; exon_number "1"; gene_name "LINC00472"; ref_gene_id "ENSG00000233237";
chr6	StringTie	exon	71416410	71416559	1000	-	.	gene_id "MSTRG.164040"; transcript_id "ENST00000413945"; exon_number "2"; gene_name "LINC00472"; ref_gene_id "ENSG00000233237";
chr6	StringTie	exon	71417320	71417443	1000	-	.	gene_id "MSTRG.164040"; transcript_id "ENST00000413945"; exon_number "3"; gene_name "LINC00472"; ref_gene_id "ENSG00000233237";
chr6	StringTie	exon	71420066	71420103	1000	-	.	gene_id "MSTRG.164040"; transcript_id "ENST00000413945"; exon_number "4"; gene_name "LINC00472"; ref_gene_id "ENSG00000233237";
chr6	StringTie	transcript	71416384	71420267	1000	-	.	gene_id "MSTRG.164040"; transcript_id "ENST00000421704"; gene_name "LINC00472"; ref_gene_id "ENSG00000233237";
chr6	StringTie	exon	71416384	71416559	1000	-	.	gene_id "MSTRG.164040"; transcript_id "ENST00000421704"; exon_number "1"; gene_name "LINC00472"; ref_gene_id "ENSG00000233237";
chr6	StringTie	exon	71417320	71417392	1000	-	.	gene_id "MSTRG.164040"; transcript_id "ENST00000421704"; exon_number "2"; gene_name "LINC00472"; ref_gene_id "ENSG00000233237";
chr6	StringTie	exon	71420066	71420267	1000	-	.	gene_id "MSTRG.164040"; transcript_id "ENST00000421704"; exon_number "3"; gene_name "LINC00472"; ref_gene_id "ENSG00000233237";
chr6	StringTie	transcript	71251364	71310340	1000	-	.	gene_id "MSTRG.164040"; transcript_id "ENST00000423255"; gene_name "RP11-154D6.1"; ref_gene_id "ENSG00000232295";
chr6	StringTie	exon	71251364	71251644	1000	-	.	gene_id "MSTRG.164040"; transcript_id "ENST00000423255"; exon_number "1"; gene_name "RP11-154D6.1"; ref_gene_id "ENSG00000232295";
chr6	StringTie	exon	71284860	71284940	1000	-	.	gene_id "MSTRG.164040"; transcript_id "ENST00000423255"; exon_number "2"; gene_name "RP11-154D6.1"; ref_gene_id "ENSG00000232295";
chr6	StringTie	exon	71310296	71310340	1000	-	.	gene_id "MSTRG.164040"; transcript_id "ENST00000423255"; exon_number "3"; gene_name "RP11-154D6.1"; ref_gene_id "ENSG00000232295";
chr6	StringTie	transcript	71414445	71420769	1000	-	.	gene_id "MSTRG.164040"; transcript_id "ENST00000426635"; gene_name "LINC00472"; ref_gene_id "ENSG00000233237";
chr6	StringTie	exon	71414445	71416559	1000	-	.	gene_id "MSTRG.164040"; transcript_id "ENST00000426635"; exon_number "1"; gene_name "LINC00472"; ref_gene_id "ENSG00000233237";
chr6	StringTie	exon	71417320	71417392	1000	-	.	gene_id "MSTRG.164040"; transcript_id "ENST00000426635"; exon_number "2"; gene_name "LINC00472"; ref_gene_id "ENSG00000233237";
chr6	StringTie	exon	71418689	71418754	1000	-	.	gene_id "MSTRG.164040"; transcript_id "ENST00000426635"; exon_number "3"; gene_name "LINC00472"; ref_gene_id "ENSG00000233237";
chr6	StringTie	exon	71420066	71420769	1000	-	.	gene_id "MSTRG.164040"; transcript_id "ENST00000426635"; exon_number "4"; gene_name "LINC00472"; ref_gene_id "ENSG00000233237";
chr6	StringTie	transcript	71295173	71310595	1000	-	.	gene_id "MSTRG.164040"; transcript_id "ENST00000432050"; gene_name "RP11-154D6.1"; ref_gene_id "ENSG00000232295";
chr6	StringTie	exon	71295173	71295347	1000	-	.	gene_id "MSTRG.164040"; transcript_id "ENST00000432050"; exon_number "1"; gene_name "RP11-154D6.1"; ref_gene_id "ENSG00000232295";
chr6	StringTie	exon	71302970	71303045	1000	-	.	gene_id "MSTRG.164040"; transcript_id "ENST00000432050"; exon_number "2"; gene_name "RP11-154D6.1"; ref_gene_id "ENSG00000232295";
chr6	StringTie	exon	71304348	71304390	1000	-	.	gene_id "MSTRG.164040"; transcript_id "ENST00000432050"; exon_number "3"; gene_name "RP11-154D6.1"; ref_gene_id "ENSG00000232295";
chr6	StringTie	exon	71310296	71310373	1000	-	.	gene_id "MSTRG.164040"; transcript_id "ENST00000432050"; exon_number "4"; gene_name "RP11-154D6.1"; ref_gene_id "ENSG00000232295";
chr6	StringTie	exon	71310550	71310595	1000	-	.	gene_id "MSTRG.164040"; transcript_id "ENST00000432050"; exon_number "5"; gene_name "RP11-154D6.1"; ref_gene_id "ENSG00000232295";
chr6	StringTie	transcript	71307941	71328084	1000	-	.	gene_id "MSTRG.164040"; transcript_id "ENST00000434683"; gene_name "RP11-154D6.1"; ref_gene_id "ENSG00000232295";
chr6	StringTie	exon	71307941	71308191	1000	-	.	gene_id "MSTRG.164040"; transcript_id "ENST00000434683"; exon_number "1"; gene_name "RP11-154D6.1"; ref_gene_id "ENSG00000232295";
chr6	StringTie	exon	71310296	71310373	1000	-	.	gene_id "MSTRG.164040"; transcript_id "ENST00000434683"; exon_number "2"; gene_name "RP11-154D6.1"; ref_gene_id "ENSG00000232295";
chr6	StringTie	exon	71310550	71310642	1000	-	.	gene_id "MSTRG.164040"; transcript_id "ENST00000434683"; exon_number "3"; gene_name "RP11-154D6.1"; ref_gene_id "ENSG00000232295";
chr6	StringTie	exon	71327978	71328084	1000	-	.	gene_id "MSTRG.164040"; transcript_id "ENST00000434683"; exon_number "4"; gene_name "RP11-154D6.1"; ref_gene_id "ENSG00000232295";
chr6	StringTie	transcript	71344586	71420266	1000	-	.	gene_id "MSTRG.164040"; transcript_id "ENST00000436803"; gene_name "LINC00472"; ref_gene_id "ENSG00000233237";
chr6	StringTie	exon	71344586	71344693	1000	-	.	gene_id "MSTRG.164040"; transcript_id "ENST00000436803"; exon_number "1"; gene_name "LINC00472"; ref_gene_id "ENSG00000233237";
chr6	StringTie	exon	71348527	71348610	1000	-	.	gene_id "MSTRG.164040"; transcript_id "ENST00000436803"; exon_number "2"; gene_name "LINC00472"; ref_gene_id "ENSG00000233237";
chr6	StringTie	exon	71416410	71416559	1000	-	.	gene_id "MSTRG.164040"; transcript_id "ENST00000436803"; exon_number "3"; gene_name "LINC00472"; ref_gene_id "ENSG00000233237";
chr6	StringTie	exon	71417320	71417443	1000	-	.	gene_id "MSTRG.164040"; transcript_id "ENST00000436803"; exon_number "4"; gene_name "LINC00472"; ref_gene_id "ENSG00000233237";
chr6	StringTie	exon	71420066	71420266	1000	-	.	gene_id "MSTRG.164040"; transcript_id "ENST00000436803"; exon_number "5"; gene_name "LINC00472"; ref_gene_id "ENSG00000233237";
chr6	StringTie	transcript	71416477	71420267	1000	-	.	gene_id "MSTRG.164040"; transcript_id "ENST00000441570"; gene_name "LINC00472"; ref_gene_id "ENSG00000233237";
chr6	StringTie	exon	71416477	71416559	1000	-	.	gene_id "MSTRG.164040"; transcript_id "ENST00000441570"; exon_number "1"; gene_name "LINC00472"; ref_gene_id "ENSG00000233237";
chr6	StringTie	exon	71417320	71417443	1000	-	.	gene_id "MSTRG.164040"; transcript_id "ENST00000441570"; exon_number "2"; gene_name "LINC00472"; ref_gene_id "ENSG00000233237";
chr6	StringTie	exon	71418689	71418754	1000	-	.	gene_id "MSTRG.164040"; transcript_id "ENST00000441570"; exon_number "3"; gene_name "LINC00472"; ref_gene_id "ENSG00000233237";
chr6	StringTie	exon	71420066	71420267	1000	-	.	gene_id "MSTRG.164040"; transcript_id "ENST00000441570"; exon_number "4"; gene_name "LINC00472"; ref_gene_id "ENSG00000233237";
chr6	StringTie	transcript	71302842	71328084	1000	-	.	gene_id "MSTRG.164040"; transcript_id "ENST00000450998"; gene_name "RP11-154D6.1"; ref_gene_id "ENSG00000232295";
chr6	StringTie	exon	71302842	71303045	1000	-	.	gene_id "MSTRG.164040"; transcript_id "ENST00000450998"; exon_number "1"; gene_name "RP11-154D6.1"; ref_gene_id "ENSG00000232295";
chr6	StringTie	exon	71304348	71304390	1000	-	.	gene_id "MSTRG.164040"; transcript_id "ENST00000450998"; exon_number "2"; gene_name "RP11-154D6.1"; ref_gene_id "ENSG00000232295";
chr6	StringTie	exon	71310296	71310373	1000	-	.	gene_id "MSTRG.164040"; transcript_id "ENST00000450998"; exon_number "3"; gene_name "RP11-154D6.1"; ref_gene_id "ENSG00000232295";
chr6	StringTie	exon	71310550	71310642	1000	-	.	gene_id "MSTRG.164040"; transcript_id "ENST00000450998"; exon_number "4"; gene_name "RP11-154D6.1"; ref_gene_id "ENSG00000232295";
chr6	StringTie	exon	71327978	71328084	1000	-	.	gene_id "MSTRG.164040"; transcript_id "ENST00000450998"; exon_number "5"; gene_name "RP11-154D6.1"; ref_gene_id "ENSG00000232295";
chr6	StringTie	transcript	71302970	71328063	1000	-	.	gene_id "MSTRG.164040"; transcript_id "ENST00000585882"; gene_name "RP11-154D6.1"; ref_gene_id "ENSG00000232295";
chr6	StringTie	exon	71302970	71303045	1000	-	.	gene_id "MSTRG.164040"; transcript_id "ENST00000585882"; exon_number "1"; gene_name "RP11-154D6.1"; ref_gene_id "ENSG00000232295";
chr6	StringTie	exon	71304348	71304390	1000	-	.	gene_id "MSTRG.164040"; transcript_id "ENST00000585882"; exon_number "2"; gene_name "RP11-154D6.1"; ref_gene_id "ENSG00000232295";
chr6	StringTie	exon	71310296	71310373	1000	-	.	gene_id "MSTRG.164040"; transcript_id "ENST00000585882"; exon_number "3"; gene_name "RP11-154D6.1"; ref_gene_id "ENSG00000232295";
chr6	StringTie	exon	71310550	71310642	1000	-	.	gene_id "MSTRG.164040"; transcript_id "ENST00000585882"; exon_number "4"; gene_name "RP11-154D6.1"; ref_gene_id "ENSG00000232295";
chr6	StringTie	exon	71313054	71313146	1000	-	.	gene_id "MSTRG.164040"; transcript_id "ENST00000585882"; exon_number "5"; gene_name "RP11-154D6.1"; ref_gene_id "ENSG00000232295";
chr6	StringTie	exon	71327978	71328063	1000	-	.	gene_id "MSTRG.164040"; transcript_id "ENST00000585882"; exon_number "6"; gene_name "RP11-154D6.1"; ref_gene_id "ENSG00000232295";
chr6	StringTie	transcript	71307945	71328058	1000	-	.	gene_id "MSTRG.164040"; transcript_id "ENST00000585945"; gene_name "RP11-154D6.1"; ref_gene_id "ENSG00000232295";
chr6	StringTie	exon	71307945	71308191	1000	-	.	gene_id "MSTRG.164040"; transcript_id "ENST00000585945"; exon_number "1"; gene_name "RP11-154D6.1"; ref_gene_id "ENSG00000232295";
chr6	StringTie	exon	71310296	71310373	1000	-	.	gene_id "MSTRG.164040"; transcript_id "ENST00000585945"; exon_number "2"; gene_name "RP11-154D6.1"; ref_gene_id "ENSG00000232295";
chr6	StringTie	exon	71310550	71310642	1000	-	.	gene_id "MSTRG.164040"; transcript_id "ENST00000585945"; exon_number "3"; gene_name "RP11-154D6.1"; ref_gene_id "ENSG00000232295";
chr6	StringTie	exon	71314707	71314785	1000	-	.	gene_id "MSTRG.164040"; transcript_id "ENST00000585945"; exon_number "4"; gene_name "RP11-154D6.1"; ref_gene_id "ENSG00000232295";
chr6	StringTie	exon	71327978	71328058	1000	-	.	gene_id "MSTRG.164040"; transcript_id "ENST00000585945"; exon_number "5"; gene_name "RP11-154D6.1"; ref_gene_id "ENSG00000232295";
chr6	StringTie	transcript	71295176	71328063	1000	-	.	gene_id "MSTRG.164040"; transcript_id "ENST00000586030"; gene_name "RP11-154D6.1"; ref_gene_id "ENSG00000232295";
chr6	StringTie	exon	71295176	71295347	1000	-	.	gene_id "MSTRG.164040"; transcript_id "ENST00000586030"; exon_number "1"; gene_name "RP11-154D6.1"; ref_gene_id "ENSG00000232295";
chr6	StringTie	exon	71295711	71295813	1000	-	.	gene_id "MSTRG.164040"; transcript_id "ENST00000586030"; exon_number "2"; gene_name "RP11-154D6.1"; ref_gene_id "ENSG00000232295";
chr6	StringTie	exon	71302970	71303045	1000	-	.	gene_id "MSTRG.164040"; transcript_id "ENST00000586030"; exon_number "3"; gene_name "RP11-154D6.1"; ref_gene_id "ENSG00000232295";
chr6	StringTie	exon	71304348	71304390	1000	-	.	gene_id "MSTRG.164040"; transcript_id "ENST00000586030"; exon_number "4"; gene_name "RP11-154D6.1"; ref_gene_id "ENSG00000232295";
chr6	StringTie	exon	71310296	71310373	1000	-	.	gene_id "MSTRG.164040"; transcript_id "ENST00000586030"; exon_number "5"; gene_name "RP11-154D6.1"; ref_gene_id "ENSG00000232295";
chr6	StringTie	exon	71310550	71310642	1000	-	.	gene_id "MSTRG.164040"; transcript_id "ENST00000586030"; exon_number "6"; gene_name "RP11-154D6.1"; ref_gene_id "ENSG00000232295";
chr6	StringTie	exon	71327978	71328063	1000	-	.	gene_id "MSTRG.164040"; transcript_id "ENST00000586030"; exon_number "7"; gene_name "RP11-154D6.1"; ref_gene_id "ENSG00000232295";
chr6	StringTie	transcript	71251562	71328063	1000	-	.	gene_id "MSTRG.164040"; transcript_id "ENST00000586232"; gene_name "RP11-154D6.1"; ref_gene_id "ENSG00000232295";
chr6	StringTie	exon	71251562	71251644	1000	-	.	gene_id "MSTRG.164040"; transcript_id "ENST00000586232"; exon_number "1"; gene_name "RP11-154D6.1"; ref_gene_id "ENSG00000232295";
chr6	StringTie	exon	71277219	71277314	1000	-	.	gene_id "MSTRG.164040"; transcript_id "ENST00000586232"; exon_number "2"; gene_name "RP11-154D6.1"; ref_gene_id "ENSG00000232295";
chr6	StringTie	exon	71283774	71283884	1000	-	.	gene_id "MSTRG.164040"; transcript_id "ENST00000586232"; exon_number "3"; gene_name "RP11-154D6.1"; ref_gene_id "ENSG00000232295";
chr6	StringTie	exon	71284860	71284940	1000	-	.	gene_id "MSTRG.164040"; transcript_id "ENST00000586232"; exon_number "4"; gene_name "RP11-154D6.1"; ref_gene_id "ENSG00000232295";
chr6	StringTie	exon	71302970	71303045	1000	-	.	gene_id "MSTRG.164040"; transcript_id "ENST00000586232"; exon_number "5"; gene_name "RP11-154D6.1"; ref_gene_id "ENSG00000232295";
chr6	StringTie	exon	71310296	71310373	1000	-	.	gene_id "MSTRG.164040"; transcript_id "ENST00000586232"; exon_number "6"; gene_name "RP11-154D6.1"; ref_gene_id "ENSG00000232295";
chr6	StringTie	exon	71310550	71310642	1000	-	.	gene_id "MSTRG.164040"; transcript_id "ENST00000586232"; exon_number "7"; gene_name "RP11-154D6.1"; ref_gene_id "ENSG00000232295";
chr6	StringTie	exon	71327978	71328063	1000	-	.	gene_id "MSTRG.164040"; transcript_id "ENST00000586232"; exon_number "8"; gene_name "RP11-154D6.1"; ref_gene_id "ENSG00000232295";
chr6	StringTie	transcript	71308026	71311648	1000	-	.	gene_id "MSTRG.164040"; transcript_id "ENST00000586974"; gene_name "RP11-154D6.1"; ref_gene_id "ENSG00000232295";
chr6	StringTie	exon	71308026	71308191	1000	-	.	gene_id "MSTRG.164040"; transcript_id "ENST00000586974"; exon_number "1"; gene_name "RP11-154D6.1"; ref_gene_id "ENSG00000232295";
chr6	StringTie	exon	71310296	71310373	1000	-	.	gene_id "MSTRG.164040"; transcript_id "ENST00000586974"; exon_number "2"; gene_name "RP11-154D6.1"; ref_gene_id "ENSG00000232295";
chr6	StringTie	exon	71310550	71310642	1000	-	.	gene_id "MSTRG.164040"; transcript_id "ENST00000586974"; exon_number "3"; gene_name "RP11-154D6.1"; ref_gene_id "ENSG00000232295";
chr6	StringTie	exon	71310886	71310970	1000	-	.	gene_id "MSTRG.164040"; transcript_id "ENST00000586974"; exon_number "4"; gene_name "RP11-154D6.1"; ref_gene_id "ENSG00000232295";
chr6	StringTie	exon	71311466	71311648	1000	-	.	gene_id "MSTRG.164040"; transcript_id "ENST00000586974"; exon_number "5"; gene_name "RP11-154D6.1"; ref_gene_id "ENSG00000232295";
chr6	StringTie	transcript	71308126	71328228	1000	-	.	gene_id "MSTRG.164040"; transcript_id "ENST00000587015"; gene_name "RP11-154D6.1"; ref_gene_id "ENSG00000232295";
chr6	StringTie	exon	71308126	71308191	1000	-	.	gene_id "MSTRG.164040"; transcript_id "ENST00000587015"; exon_number "1"; gene_name "RP11-154D6.1"; ref_gene_id "ENSG00000232295";
chr6	StringTie	exon	71310296	71310373	1000	-	.	gene_id "MSTRG.164040"; transcript_id "ENST00000587015"; exon_number "2"; gene_name "RP11-154D6.1"; ref_gene_id "ENSG00000232295";
chr6	StringTie	exon	71310550	71310642	1000	-	.	gene_id "MSTRG.164040"; transcript_id "ENST00000587015"; exon_number "3"; gene_name "RP11-154D6.1"; ref_gene_id "ENSG00000232295";
chr6	StringTie	exon	71313845	71314164	1000	-	.	gene_id "MSTRG.164040"; transcript_id "ENST00000587015"; exon_number "4"; gene_name "RP11-154D6.1"; ref_gene_id "ENSG00000232295";
chr6	StringTie	exon	71327978	71328228	1000	-	.	gene_id "MSTRG.164040"; transcript_id "ENST00000587015"; exon_number "5"; gene_name "RP11-154D6.1"; ref_gene_id "ENSG00000232295";
chr6	StringTie	transcript	71302978	71328059	1000	-	.	gene_id "MSTRG.164040"; transcript_id "ENST00000587036"; gene_name "RP11-154D6.1"; ref_gene_id "ENSG00000232295";
chr6	StringTie	exon	71302978	71303045	1000	-	.	gene_id "MSTRG.164040"; transcript_id "ENST00000587036"; exon_number "1"; gene_name "RP11-154D6.1"; ref_gene_id "ENSG00000232295";
chr6	StringTie	exon	71304348	71304390	1000	-	.	gene_id "MSTRG.164040"; transcript_id "ENST00000587036"; exon_number "2"; gene_name "RP11-154D6.1"; ref_gene_id "ENSG00000232295";
chr6	StringTie	exon	71310296	71310373	1000	-	.	gene_id "MSTRG.164040"; transcript_id "ENST00000587036"; exon_number "3"; gene_name "RP11-154D6.1"; ref_gene_id "ENSG00000232295";
chr6	StringTie	exon	71310550	71310642	1000	-	.	gene_id "MSTRG.164040"; transcript_id "ENST00000587036"; exon_number "4"; gene_name "RP11-154D6.1"; ref_gene_id "ENSG00000232295";
chr6	StringTie	exon	71326330	71326620	1000	-	.	gene_id "MSTRG.164040"; transcript_id "ENST00000587036"; exon_number "5"; gene_name "RP11-154D6.1"; ref_gene_id "ENSG00000232295";
chr6	StringTie	exon	71327978	71328059	1000	-	.	gene_id "MSTRG.164040"; transcript_id "ENST00000587036"; exon_number "6"; gene_name "RP11-154D6.1"; ref_gene_id "ENSG00000232295";
chr6	StringTie	transcript	71281385	71328063	1000	-	.	gene_id "MSTRG.164040"; transcript_id "ENST00000587253"; gene_name "RP11-154D6.1"; ref_gene_id "ENSG00000232295";
chr6	StringTie	exon	71281385	71281701	1000	-	.	gene_id "MSTRG.164040"; transcript_id "ENST00000587253"; exon_number "1"; gene_name "RP11-154D6.1"; ref_gene_id "ENSG00000232295";
chr6	StringTie	exon	71283774	71283884	1000	-	.	gene_id "MSTRG.164040"; transcript_id "ENST00000587253"; exon_number "2"; gene_name "RP11-154D6.1"; ref_gene_id "ENSG00000232295";
chr6	StringTie	exon	71284860	71284940	1000	-	.	gene_id "MSTRG.164040"; transcript_id "ENST00000587253"; exon_number "3"; gene_name "RP11-154D6.1"; ref_gene_id "ENSG00000232295";
chr6	StringTie	exon	71310296	71310373	1000	-	.	gene_id "MSTRG.164040"; transcript_id "ENST00000587253"; exon_number "4"; gene_name "RP11-154D6.1"; ref_gene_id "ENSG00000232295";
chr6	StringTie	exon	71310550	71310642	1000	-	.	gene_id "MSTRG.164040"; transcript_id "ENST00000587253"; exon_number "5"; gene_name "RP11-154D6.1"; ref_gene_id "ENSG00000232295";
chr6	StringTie	exon	71327978	71328063	1000	-	.	gene_id "MSTRG.164040"; transcript_id "ENST00000587253"; exon_number "6"; gene_name "RP11-154D6.1"; ref_gene_id "ENSG00000232295";
chr6	StringTie	transcript	71302966	71328063	1000	-	.	gene_id "MSTRG.164040"; transcript_id "ENST00000587397"; gene_name "RP11-154D6.1"; ref_gene_id "ENSG00000232295";
chr6	StringTie	exon	71302966	71303045	1000	-	.	gene_id "MSTRG.164040"; transcript_id "ENST00000587397"; exon_number "1"; gene_name "RP11-154D6.1"; ref_gene_id "ENSG00000232295";
chr6	StringTie	exon	71310296	71310373	1000	-	.	gene_id "MSTRG.164040"; transcript_id "ENST00000587397"; exon_number "2"; gene_name "RP11-154D6.1"; ref_gene_id "ENSG00000232295";
chr6	StringTie	exon	71310550	71310642	1000	-	.	gene_id "MSTRG.164040"; transcript_id "ENST00000587397"; exon_number "3"; gene_name "RP11-154D6.1"; ref_gene_id "ENSG00000232295";
chr6	StringTie	exon	71313054	71313146	1000	-	.	gene_id "MSTRG.164040"; transcript_id "ENST00000587397"; exon_number "4"; gene_name "RP11-154D6.1"; ref_gene_id "ENSG00000232295";
chr6	StringTie	exon	71313845	71314164	1000	-	.	gene_id "MSTRG.164040"; transcript_id "ENST00000587397"; exon_number "5"; gene_name "RP11-154D6.1"; ref_gene_id "ENSG00000232295";
chr6	StringTie	exon	71327978	71328063	1000	-	.	gene_id "MSTRG.164040"; transcript_id "ENST00000587397"; exon_number "6"; gene_name "RP11-154D6.1"; ref_gene_id "ENSG00000232295";
chr6	StringTie	transcript	71277219	71328063	1000	-	.	gene_id "MSTRG.164040"; transcript_id "ENST00000588612"; gene_name "RP11-154D6.1"; ref_gene_id "ENSG00000232295";
chr6	StringTie	exon	71277219	71277314	1000	-	.	gene_id "MSTRG.164040"; transcript_id "ENST00000588612"; exon_number "1"; gene_name "RP11-154D6.1"; ref_gene_id "ENSG00000232295";
chr6	StringTie	exon	71283774	71283884	1000	-	.	gene_id "MSTRG.164040"; transcript_id "ENST00000588612"; exon_number "2"; gene_name "RP11-154D6.1"; ref_gene_id "ENSG00000232295";
chr6	StringTie	exon	71284860	71285069	1000	-	.	gene_id "MSTRG.164040"; transcript_id "ENST00000588612"; exon_number "3"; gene_name "RP11-154D6.1"; ref_gene_id "ENSG00000232295";
chr6	StringTie	exon	71302970	71303045	1000	-	.	gene_id "MSTRG.164040"; transcript_id "ENST00000588612"; exon_number "4"; gene_name "RP11-154D6.1"; ref_gene_id "ENSG00000232295";
chr6	StringTie	exon	71310296	71310373	1000	-	.	gene_id "MSTRG.164040"; transcript_id "ENST00000588612"; exon_number "5"; gene_name "RP11-154D6.1"; ref_gene_id "ENSG00000232295";
chr6	StringTie	exon	71310550	71310642	1000	-	.	gene_id "MSTRG.164040"; transcript_id "ENST00000588612"; exon_number "6"; gene_name "RP11-154D6.1"; ref_gene_id "ENSG00000232295";
chr6	StringTie	exon	71327978	71328063	1000	-	.	gene_id "MSTRG.164040"; transcript_id "ENST00000588612"; exon_number "7"; gene_name "RP11-154D6.1"; ref_gene_id "ENSG00000232295";
chr6	StringTie	transcript	71308002	71328217	1000	-	.	gene_id "MSTRG.164040"; transcript_id "ENST00000589255"; gene_name "RP11-154D6.1"; ref_gene_id "ENSG00000232295";
chr6	StringTie	exon	71308002	71308191	1000	-	.	gene_id "MSTRG.164040"; transcript_id "ENST00000589255"; exon_number "1"; gene_name "RP11-154D6.1"; ref_gene_id "ENSG00000232295";
chr6	StringTie	exon	71310296	71310373	1000	-	.	gene_id "MSTRG.164040"; transcript_id "ENST00000589255"; exon_number "2"; gene_name "RP11-154D6.1"; ref_gene_id "ENSG00000232295";
chr6	StringTie	exon	71310550	71310642	1000	-	.	gene_id "MSTRG.164040"; transcript_id "ENST00000589255"; exon_number "3"; gene_name "RP11-154D6.1"; ref_gene_id "ENSG00000232295";
chr6	StringTie	exon	71313845	71314189	1000	-	.	gene_id "MSTRG.164040"; transcript_id "ENST00000589255"; exon_number "4"; gene_name "RP11-154D6.1"; ref_gene_id "ENSG00000232295";
chr6	StringTie	exon	71327978	71328217	1000	-	.	gene_id "MSTRG.164040"; transcript_id "ENST00000589255"; exon_number "5"; gene_name "RP11-154D6.1"; ref_gene_id "ENSG00000232295";
chr6	StringTie	transcript	71310296	71328063	1000	-	.	gene_id "MSTRG.164040"; transcript_id "ENST00000590213"; gene_name "RP11-154D6.1"; ref_gene_id "ENSG00000232295";
chr6	StringTie	exon	71310296	71310373	1000	-	.	gene_id "MSTRG.164040"; transcript_id "ENST00000590213"; exon_number "1"; gene_name "RP11-154D6.1"; ref_gene_id "ENSG00000232295";
chr6	StringTie	exon	71310550	71310642	1000	-	.	gene_id "MSTRG.164040"; transcript_id "ENST00000590213"; exon_number "2"; gene_name "RP11-154D6.1"; ref_gene_id "ENSG00000232295";
chr6	StringTie	exon	71313845	71314164	1000	-	.	gene_id "MSTRG.164040"; transcript_id "ENST00000590213"; exon_number "3"; gene_name "RP11-154D6.1"; ref_gene_id "ENSG00000232295";
chr6	StringTie	exon	71314707	71314785	1000	-	.	gene_id "MSTRG.164040"; transcript_id "ENST00000590213"; exon_number "4"; gene_name "RP11-154D6.1"; ref_gene_id "ENSG00000232295";
chr6	StringTie	exon	71327978	71328063	1000	-	.	gene_id "MSTRG.164040"; transcript_id "ENST00000590213"; exon_number "5"; gene_name "RP11-154D6.1"; ref_gene_id "ENSG00000232295";
chr6	StringTie	transcript	71307941	71328063	1000	-	.	gene_id "MSTRG.164040"; transcript_id "ENST00000590780"; gene_name "RP11-154D6.1"; ref_gene_id "ENSG00000232295";
chr6	StringTie	exon	71307941	71308191	1000	-	.	gene_id "MSTRG.164040"; transcript_id "ENST00000590780"; exon_number "1"; gene_name "RP11-154D6.1"; ref_gene_id "ENSG00000232295";
chr6	StringTie	exon	71310296	71310373	1000	-	.	gene_id "MSTRG.164040"; transcript_id "ENST00000590780"; exon_number "2"; gene_name "RP11-154D6.1"; ref_gene_id "ENSG00000232295";
chr6	StringTie	exon	71310550	71310642	1000	-	.	gene_id "MSTRG.164040"; transcript_id "ENST00000590780"; exon_number "3"; gene_name "RP11-154D6.1"; ref_gene_id "ENSG00000232295";
chr6	StringTie	exon	71313054	71313146	1000	-	.	gene_id "MSTRG.164040"; transcript_id "ENST00000590780"; exon_number "4"; gene_name "RP11-154D6.1"; ref_gene_id "ENSG00000232295";
chr6	StringTie	exon	71314707	71314785	1000	-	.	gene_id "MSTRG.164040"; transcript_id "ENST00000590780"; exon_number "5"; gene_name "RP11-154D6.1"; ref_gene_id "ENSG00000232295";
chr6	StringTie	exon	71327978	71328063	1000	-	.	gene_id "MSTRG.164040"; transcript_id "ENST00000590780"; exon_number "6"; gene_name "RP11-154D6.1"; ref_gene_id "ENSG00000232295";
chr6	StringTie	transcript	71253684	71328063	1000	-	.	gene_id "MSTRG.164040"; transcript_id "ENST00000591156"; gene_name "RP11-154D6.1"; ref_gene_id "ENSG00000232295";
chr6	StringTie	exon	71253684	71254203	1000	-	.	gene_id "MSTRG.164040"; transcript_id "ENST00000591156"; exon_number "1"; gene_name "RP11-154D6.1"; ref_gene_id "ENSG00000232295";
chr6	StringTie	exon	71283774	71283884	1000	-	.	gene_id "MSTRG.164040"; transcript_id "ENST00000591156"; exon_number "2"; gene_name "RP11-154D6.1"; ref_gene_id "ENSG00000232295";
chr6	StringTie	exon	71284860	71284940	1000	-	.	gene_id "MSTRG.164040"; transcript_id "ENST00000591156"; exon_number "3"; gene_name "RP11-154D6.1"; ref_gene_id "ENSG00000232295";
chr6	StringTie	exon	71327978	71328063	1000	-	.	gene_id "MSTRG.164040"; transcript_id "ENST00000591156"; exon_number "4"; gene_name "RP11-154D6.1"; ref_gene_id "ENSG00000232295";
chr6	StringTie	transcript	71221457	71284932	1000	-	.	gene_id "MSTRG.164040"; transcript_id "ENST00000602418"; gene_name "RP11-154D6.1"; ref_gene_id "ENSG00000232295";
chr6	StringTie	exon	71221457	71221554	1000	-	.	gene_id "MSTRG.164040"; transcript_id "ENST00000602418"; exon_number "1"; gene_name "RP11-154D6.1"; ref_gene_id "ENSG00000232295";
chr6	StringTie	exon	71222646	71222715	1000	-	.	gene_id "MSTRG.164040"; transcript_id "ENST00000602418"; exon_number "2"; gene_name "RP11-154D6.1"; ref_gene_id "ENSG00000232295";
chr6	StringTie	exon	71229826	71229927	1000	-	.	gene_id "MSTRG.164040"; transcript_id "ENST00000602418"; exon_number "3"; gene_name "RP11-154D6.1"; ref_gene_id "ENSG00000232295";
chr6	StringTie	exon	71233513	71233657	1000	-	.	gene_id "MSTRG.164040"; transcript_id "ENST00000602418"; exon_number "4"; gene_name "RP11-154D6.1"; ref_gene_id "ENSG00000232295";
chr6	StringTie	exon	71284860	71284932	1000	-	.	gene_id "MSTRG.164040"; transcript_id "ENST00000602418"; exon_number "5"; gene_name "RP11-154D6.1"; ref_gene_id "ENSG00000232295";
chr6	StringTie	transcript	71295173	71417436	1000	-	.	gene_id "MSTRG.164040"; transcript_id "ENST00000602823"; gene_name "RP3-331H24.5"; ref_gene_id "ENSG00000269966";
chr6	StringTie	exon	71295173	71295347	1000	-	.	gene_id "MSTRG.164040"; transcript_id "ENST00000602823"; exon_number "1"; gene_name "RP3-331H24.5"; ref_gene_id "ENSG00000269966";
chr6	StringTie	exon	71302970	71303045	1000	-	.	gene_id "MSTRG.164040"; transcript_id "ENST00000602823"; exon_number "2"; gene_name "RP3-331H24.5"; ref_gene_id "ENSG00000269966";
chr6	StringTie	exon	71304348	71304390	1000	-	.	gene_id "MSTRG.164040"; transcript_id "ENST00000602823"; exon_number "3"; gene_name "RP3-331H24.5"; ref_gene_id "ENSG00000269966";
chr6	StringTie	exon	71310296	71310373	1000	-	.	gene_id "MSTRG.164040"; transcript_id "ENST00000602823"; exon_number "4"; gene_name "RP3-331H24.5"; ref_gene_id "ENSG00000269966";
chr6	StringTie	exon	71310550	71310642	1000	-	.	gene_id "MSTRG.164040"; transcript_id "ENST00000602823"; exon_number "5"; gene_name "RP3-331H24.5"; ref_gene_id "ENSG00000269966";
chr6	StringTie	exon	71416410	71416559	1000	-	.	gene_id "MSTRG.164040"; transcript_id "ENST00000602823"; exon_number "6"; gene_name "RP3-331H24.5"; ref_gene_id "ENSG00000269966";
chr6	StringTie	exon	71417320	71417436	1000	-	.	gene_id "MSTRG.164040"; transcript_id "ENST00000602823"; exon_number "7"; gene_name "RP3-331H24.5"; ref_gene_id "ENSG00000269966";
chr6	StringTie	transcript	71416163	71420261	1000	-	.	gene_id "MSTRG.164040"; transcript_id "ENST00000602878"; gene_name "LINC00472"; ref_gene_id "ENSG00000233237";
chr6	StringTie	exon	71416163	71416559	1000	-	.	gene_id "MSTRG.164040"; transcript_id "ENST00000602878"; exon_number "1"; gene_name "LINC00472"; ref_gene_id "ENSG00000233237";
chr6	StringTie	exon	71417320	71417443	1000	-	.	gene_id "MSTRG.164040"; transcript_id "ENST00000602878"; exon_number "2"; gene_name "LINC00472"; ref_gene_id "ENSG00000233237";
chr6	StringTie	exon	71420066	71420261	1000	-	.	gene_id "MSTRG.164040"; transcript_id "ENST00000602878"; exon_number "3"; gene_name "LINC00472"; ref_gene_id "ENSG00000233237";
chr6	StringTie	transcript	71229826	71238598	1000	-	.	gene_id "MSTRG.164040"; transcript_id "ENST00000612512"; gene_name "RP11-154D6.1"; ref_gene_id "ENSG00000232295";
chr6	StringTie	exon	71229826	71229927	1000	-	.	gene_id "MSTRG.164040"; transcript_id "ENST00000612512"; exon_number "1"; gene_name "RP11-154D6.1"; ref_gene_id "ENSG00000232295";
chr6	StringTie	exon	71233513	71233657	1000	-	.	gene_id "MSTRG.164040"; transcript_id "ENST00000612512"; exon_number "2"; gene_name "RP11-154D6.1"; ref_gene_id "ENSG00000232295";
chr6	StringTie	exon	71238453	71238598	1000	-	.	gene_id "MSTRG.164040"; transcript_id "ENST00000612512"; exon_number "3"; gene_name "RP11-154D6.1"; ref_gene_id "ENSG00000232295";
chr6	StringTie	transcript	71307981	71328053	1000	-	.	gene_id "MSTRG.164040"; transcript_id "ENST00000614602"; gene_name "RP11-154D6.1"; ref_gene_id "ENSG00000232295";
chr6	StringTie	exon	71307981	71308191	1000	-	.	gene_id "MSTRG.164040"; transcript_id "ENST00000614602"; exon_number "1"; gene_name "RP11-154D6.1"; ref_gene_id "ENSG00000232295";
chr6	StringTie	exon	71310296	71310642	1000	-	.	gene_id "MSTRG.164040"; transcript_id "ENST00000614602"; exon_number "2"; gene_name "RP11-154D6.1"; ref_gene_id "ENSG00000232295";
chr6	StringTie	exon	71327978	71328053	1000	-	.	gene_id "MSTRG.164040"; transcript_id "ENST00000614602"; exon_number "3"; gene_name "RP11-154D6.1"; ref_gene_id "ENSG00000232295";
chr6	StringTie	transcript	71303897	71328057	1000	-	.	gene_id "MSTRG.164040"; transcript_id "ENST00000615921"; gene_name "RP11-154D6.1"; ref_gene_id "ENSG00000232295";
chr6	StringTie	exon	71303897	71304390	1000	-	.	gene_id "MSTRG.164040"; transcript_id "ENST00000615921"; exon_number "1"; gene_name "RP11-154D6.1"; ref_gene_id "ENSG00000232295";
chr6	StringTie	exon	71310296	71310373	1000	-	.	gene_id "MSTRG.164040"; transcript_id "ENST00000615921"; exon_number "2"; gene_name "RP11-154D6.1"; ref_gene_id "ENSG00000232295";
chr6	StringTie	exon	71310550	71310642	1000	-	.	gene_id "MSTRG.164040"; transcript_id "ENST00000615921"; exon_number "3"; gene_name "RP11-154D6.1"; ref_gene_id "ENSG00000232295";
chr6	StringTie	exon	71327978	71328057	1000	-	.	gene_id "MSTRG.164040"; transcript_id "ENST00000615921"; exon_number "4"; gene_name "RP11-154D6.1"; ref_gene_id "ENSG00000232295";
chr6	StringTie	transcript	71295545	71328063	1000	-	.	gene_id "MSTRG.164040"; transcript_id "ENST00000618488"; gene_name "RP11-154D6.1"; ref_gene_id "ENSG00000232295";
chr6	StringTie	exon	71295545	71295813	1000	-	.	gene_id "MSTRG.164040"; transcript_id "ENST00000618488"; exon_number "1"; gene_name "RP11-154D6.1"; ref_gene_id "ENSG00000232295";
chr6	StringTie	exon	71302970	71303045	1000	-	.	gene_id "MSTRG.164040"; transcript_id "ENST00000618488"; exon_number "2"; gene_name "RP11-154D6.1"; ref_gene_id "ENSG00000232295";
chr6	StringTie	exon	71304348	71304390	1000	-	.	gene_id "MSTRG.164040"; transcript_id "ENST00000618488"; exon_number "3"; gene_name "RP11-154D6.1"; ref_gene_id "ENSG00000232295";
chr6	StringTie	exon	71310296	71310373	1000	-	.	gene_id "MSTRG.164040"; transcript_id "ENST00000618488"; exon_number "4"; gene_name "RP11-154D6.1"; ref_gene_id "ENSG00000232295";
chr6	StringTie	exon	71310550	71310642	1000	-	.	gene_id "MSTRG.164040"; transcript_id "ENST00000618488"; exon_number "5"; gene_name "RP11-154D6.1"; ref_gene_id "ENSG00000232295";
chr6	StringTie	exon	71327978	71328063	1000	-	.	gene_id "MSTRG.164040"; transcript_id "ENST00000618488"; exon_number "6"; gene_name "RP11-154D6.1"; ref_gene_id "ENSG00000232295";
chr6	StringTie	transcript	71386852	71390829	1000	-	.	gene_id "MSTRG.164040"; transcript_id "ENST00000624429"; gene_name "RP3-331H24.6"; ref_gene_id "ENSG00000279289";
chr6	StringTie	exon	71386852	71390829	1000	-	.	gene_id "MSTRG.164040"; transcript_id "ENST00000624429"; exon_number "1"; gene_name "RP3-331H24.6"; ref_gene_id "ENSG00000279289";
chr6	StringTie	transcript	71373253	71375387	1000	-	.	gene_id "MSTRG.164040"; transcript_id "ENST00000625013"; gene_name "RP3-331H24.7"; ref_gene_id "ENSG00000279312";
chr6	StringTie	exon	71373253	71375387	1000	-	.	gene_id "MSTRG.164040"; transcript_id "ENST00000625013"; exon_number "1"; gene_name "RP3-331H24.7"; ref_gene_id "ENSG00000279312";
chr6	StringTie	transcript	71225037	71234577	1000	-	.	gene_id "MSTRG.164040"; transcript_id "MSTRG.164040.10";
chr6	StringTie	exon	71225037	71226134	1000	-	.	gene_id "MSTRG.164040"; transcript_id "MSTRG.164040.10"; exon_number "1";
chr6	StringTie	exon	71229826	71229927	1000	-	.	gene_id "MSTRG.164040"; transcript_id "MSTRG.164040.10"; exon_number "2";
chr6	StringTie	exon	71233513	71233657	1000	-	.	gene_id "MSTRG.164040"; transcript_id "MSTRG.164040.10"; exon_number "3";
chr6	StringTie	exon	71234543	71234577	1000	-	.	gene_id "MSTRG.164040"; transcript_id "MSTRG.164040.10"; exon_number "4";
chr6	StringTie	transcript	71233370	71251084	1000	-	.	gene_id "MSTRG.164040"; transcript_id "MSTRG.164040.12";
chr6	StringTie	exon	71233370	71233657	1000	-	.	gene_id "MSTRG.164040"; transcript_id "MSTRG.164040.12"; exon_number "1";
chr6	StringTie	exon	71250984	71251084	1000	-	.	gene_id "MSTRG.164040"; transcript_id "MSTRG.164040.12"; exon_number "2";
chr6	StringTie	transcript	71251260	71267589	1000	-	.	gene_id "MSTRG.164040"; transcript_id "MSTRG.164040.13";
chr6	StringTie	exon	71251260	71251644	1000	-	.	gene_id "MSTRG.164040"; transcript_id "MSTRG.164040.13"; exon_number "1";
chr6	StringTie	exon	71266670	71267589	1000	-	.	gene_id "MSTRG.164040"; transcript_id "MSTRG.164040.13"; exon_number "2";
chr6	StringTie	transcript	71251260	71267588	1000	-	.	gene_id "MSTRG.164040"; transcript_id "MSTRG.164040.14";
chr6	StringTie	exon	71251260	71251644	1000	-	.	gene_id "MSTRG.164040"; transcript_id "MSTRG.164040.14"; exon_number "1";
chr6	StringTie	exon	71265323	71267588	1000	-	.	gene_id "MSTRG.164040"; transcript_id "MSTRG.164040.14"; exon_number "2";
chr6	StringTie	transcript	71251334	71285891	1000	-	.	gene_id "MSTRG.164040"; transcript_id "MSTRG.164040.15";
chr6	StringTie	exon	71251334	71251644	1000	-	.	gene_id "MSTRG.164040"; transcript_id "MSTRG.164040.15"; exon_number "1";
chr6	StringTie	exon	71277219	71277314	1000	-	.	gene_id "MSTRG.164040"; transcript_id "MSTRG.164040.15"; exon_number "2";
chr6	StringTie	exon	71284860	71285891	1000	-	.	gene_id "MSTRG.164040"; transcript_id "MSTRG.164040.15"; exon_number "3";
chr6	StringTie	transcript	71251377	71269075	1000	-	.	gene_id "MSTRG.164040"; transcript_id "MSTRG.164040.18";
chr6	StringTie	exon	71251377	71251644	1000	-	.	gene_id "MSTRG.164040"; transcript_id "MSTRG.164040.18"; exon_number "1";
chr6	StringTie	exon	71266626	71269075	1000	-	.	gene_id "MSTRG.164040"; transcript_id "MSTRG.164040.18"; exon_number "2";
chr6	StringTie	transcript	71222662	71234701	1000	-	.	gene_id "MSTRG.164040"; transcript_id "MSTRG.164040.2";
chr6	StringTie	exon	71222662	71222715	1000	-	.	gene_id "MSTRG.164040"; transcript_id "MSTRG.164040.2"; exon_number "1";
chr6	StringTie	exon	71233513	71233657	1000	-	.	gene_id "MSTRG.164040"; transcript_id "MSTRG.164040.2"; exon_number "2";
chr6	StringTie	exon	71234543	71234701	1000	-	.	gene_id "MSTRG.164040"; transcript_id "MSTRG.164040.2"; exon_number "3";
chr6	StringTie	transcript	71293402	71423003	1000	-	.	gene_id "MSTRG.164040"; transcript_id "MSTRG.164040.23";
chr6	StringTie	exon	71293402	71295347	1000	-	.	gene_id "MSTRG.164040"; transcript_id "MSTRG.164040.23"; exon_number "1";
chr6	StringTie	exon	71302970	71303045	1000	-	.	gene_id "MSTRG.164040"; transcript_id "MSTRG.164040.23"; exon_number "2";
chr6	StringTie	exon	71304348	71304390	1000	-	.	gene_id "MSTRG.164040"; transcript_id "MSTRG.164040.23"; exon_number "3";
chr6	StringTie	exon	71310296	71310373	1000	-	.	gene_id "MSTRG.164040"; transcript_id "MSTRG.164040.23"; exon_number "4";
chr6	StringTie	exon	71310550	71310642	1000	-	.	gene_id "MSTRG.164040"; transcript_id "MSTRG.164040.23"; exon_number "5";
chr6	StringTie	exon	71416410	71416559	1000	-	.	gene_id "MSTRG.164040"; transcript_id "MSTRG.164040.23"; exon_number "6";
chr6	StringTie	exon	71417320	71417443	1000	-	.	gene_id "MSTRG.164040"; transcript_id "MSTRG.164040.23"; exon_number "7";
chr6	StringTie	exon	71418689	71423003	1000	-	.	gene_id "MSTRG.164040"; transcript_id "MSTRG.164040.23"; exon_number "8";
chr6	StringTie	transcript	71295173	71422012	1000	-	.	gene_id "MSTRG.164040"; transcript_id "MSTRG.164040.24";
chr6	StringTie	exon	71295173	71295347	1000	-	.	gene_id "MSTRG.164040"; transcript_id "MSTRG.164040.24"; exon_number "1";
chr6	StringTie	exon	71302970	71303045	1000	-	.	gene_id "MSTRG.164040"; transcript_id "MSTRG.164040.24"; exon_number "2";
chr6	StringTie	exon	71304348	71304390	1000	-	.	gene_id "MSTRG.164040"; transcript_id "MSTRG.164040.24"; exon_number "3";
chr6	StringTie	exon	71310296	71310373	1000	-	.	gene_id "MSTRG.164040"; transcript_id "MSTRG.164040.24"; exon_number "4";
chr6	StringTie	exon	71310550	71310642	1000	-	.	gene_id "MSTRG.164040"; transcript_id "MSTRG.164040.24"; exon_number "5";
chr6	StringTie	exon	71416410	71416559	1000	-	.	gene_id "MSTRG.164040"; transcript_id "MSTRG.164040.24"; exon_number "6";
chr6	StringTie	exon	71417320	71417392	1000	-	.	gene_id "MSTRG.164040"; transcript_id "MSTRG.164040.24"; exon_number "7";
chr6	StringTie	exon	71418689	71422012	1000	-	.	gene_id "MSTRG.164040"; transcript_id "MSTRG.164040.24"; exon_number "8";
chr6	StringTie	transcript	71295173	71420823	1000	-	.	gene_id "MSTRG.164040"; transcript_id "MSTRG.164040.25";
chr6	StringTie	exon	71295173	71295347	1000	-	.	gene_id "MSTRG.164040"; transcript_id "MSTRG.164040.25"; exon_number "1";
chr6	StringTie	exon	71302970	71303045	1000	-	.	gene_id "MSTRG.164040"; transcript_id "MSTRG.164040.25"; exon_number "2";
chr6	StringTie	exon	71304348	71304390	1000	-	.	gene_id "MSTRG.164040"; transcript_id "MSTRG.164040.25"; exon_number "3";
chr6	StringTie	exon	71310296	71310373	1000	-	.	gene_id "MSTRG.164040"; transcript_id "MSTRG.164040.25"; exon_number "4";
chr6	StringTie	exon	71310550	71310642	1000	-	.	gene_id "MSTRG.164040"; transcript_id "MSTRG.164040.25"; exon_number "5";
chr6	StringTie	exon	71416410	71416559	1000	-	.	gene_id "MSTRG.164040"; transcript_id "MSTRG.164040.25"; exon_number "6";
chr6	StringTie	exon	71417320	71417392	1000	-	.	gene_id "MSTRG.164040"; transcript_id "MSTRG.164040.25"; exon_number "7";
chr6	StringTie	exon	71420573	71420823	1000	-	.	gene_id "MSTRG.164040"; transcript_id "MSTRG.164040.25"; exon_number "8";
chr6	StringTie	transcript	71223194	71238678	1000	-	.	gene_id "MSTRG.164040"; transcript_id "MSTRG.164040.3";
chr6	StringTie	exon	71223194	71225850	1000	-	.	gene_id "MSTRG.164040"; transcript_id "MSTRG.164040.3"; exon_number "1";
chr6	StringTie	exon	71233513	71233657	1000	-	.	gene_id "MSTRG.164040"; transcript_id "MSTRG.164040.3"; exon_number "2";
chr6	StringTie	exon	71238453	71238678	1000	-	.	gene_id "MSTRG.164040"; transcript_id "MSTRG.164040.3"; exon_number "3";
chr6	StringTie	transcript	71223833	71234691	1000	-	.	gene_id "MSTRG.164040"; transcript_id "MSTRG.164040.4";
chr6	StringTie	exon	71223833	71225850	1000	-	.	gene_id "MSTRG.164040"; transcript_id "MSTRG.164040.4"; exon_number "1";
chr6	StringTie	exon	71233513	71233657	1000	-	.	gene_id "MSTRG.164040"; transcript_id "MSTRG.164040.4"; exon_number "2";
chr6	StringTie	exon	71234543	71234691	1000	-	.	gene_id "MSTRG.164040"; transcript_id "MSTRG.164040.4"; exon_number "3";
chr6	StringTie	transcript	71343298	71352557	1000	-	.	gene_id "MSTRG.164040"; transcript_id "MSTRG.164040.43";
chr6	StringTie	exon	71343298	71344693	1000	-	.	gene_id "MSTRG.164040"; transcript_id "MSTRG.164040.43"; exon_number "1";
chr6	StringTie	exon	71346174	71346400	1000	-	.	gene_id "MSTRG.164040"; transcript_id "MSTRG.164040.43"; exon_number "2";
chr6	StringTie	exon	71348527	71352557	1000	-	.	gene_id "MSTRG.164040"; transcript_id "MSTRG.164040.43"; exon_number "3";
chr6	StringTie	transcript	71343483	71366952	1000	-	.	gene_id "MSTRG.164040"; transcript_id "MSTRG.164040.44";
chr6	StringTie	exon	71343483	71344693	1000	-	.	gene_id "MSTRG.164040"; transcript_id "MSTRG.164040.44"; exon_number "1";
chr6	StringTie	exon	71366663	71366952	1000	-	.	gene_id "MSTRG.164040"; transcript_id "MSTRG.164040.44"; exon_number "2";
chr6	StringTie	transcript	71373251	71422543	1000	-	.	gene_id "MSTRG.164040"; transcript_id "MSTRG.164040.47";
chr6	StringTie	exon	71373251	71398497	1000	-	.	gene_id "MSTRG.164040"; transcript_id "MSTRG.164040.47"; exon_number "1";
chr6	StringTie	exon	71416410	71416559	1000	-	.	gene_id "MSTRG.164040"; transcript_id "MSTRG.164040.47"; exon_number "2";
chr6	StringTie	exon	71417320	71417392	1000	-	.	gene_id "MSTRG.164040"; transcript_id "MSTRG.164040.47"; exon_number "3";
chr6	StringTie	exon	71418689	71418754	1000	-	.	gene_id "MSTRG.164040"; transcript_id "MSTRG.164040.47"; exon_number "4";
chr6	StringTie	exon	71420066	71422543	1000	-	.	gene_id "MSTRG.164040"; transcript_id "MSTRG.164040.47"; exon_number "5";
chr6	StringTie	transcript	71224810	71238598	1000	-	.	gene_id "MSTRG.164040"; transcript_id "MSTRG.164040.5";
chr6	StringTie	exon	71224810	71226134	1000	-	.	gene_id "MSTRG.164040"; transcript_id "MSTRG.164040.5"; exon_number "1";
chr6	StringTie	exon	71229826	71229927	1000	-	.	gene_id "MSTRG.164040"; transcript_id "MSTRG.164040.5"; exon_number "2";
chr6	StringTie	exon	71233513	71233657	1000	-	.	gene_id "MSTRG.164040"; transcript_id "MSTRG.164040.5"; exon_number "3";
chr6	StringTie	exon	71238453	71238598	1000	-	.	gene_id "MSTRG.164040"; transcript_id "MSTRG.164040.5"; exon_number "4";
chr6	StringTie	transcript	71382226	71422489	1000	-	.	gene_id "MSTRG.164040"; transcript_id "MSTRG.164040.50";
chr6	StringTie	exon	71382226	71384015	1000	-	.	gene_id "MSTRG.164040"; transcript_id "MSTRG.164040.50"; exon_number "1";
chr6	StringTie	exon	71398247	71398497	1000	-	.	gene_id "MSTRG.164040"; transcript_id "MSTRG.164040.50"; exon_number "2";
chr6	StringTie	exon	71416410	71416559	1000	-	.	gene_id "MSTRG.164040"; transcript_id "MSTRG.164040.50"; exon_number "3";
chr6	StringTie	exon	71417320	71417392	1000	-	.	gene_id "MSTRG.164040"; transcript_id "MSTRG.164040.50"; exon_number "4";
chr6	StringTie	exon	71420066	71422489	1000	-	.	gene_id "MSTRG.164040"; transcript_id "MSTRG.164040.50"; exon_number "5";
chr6	StringTie	transcript	71390838	71404321	1000	-	.	gene_id "MSTRG.164040"; transcript_id "MSTRG.164040.52";
chr6	StringTie	exon	71390838	71398497	1000	-	.	gene_id "MSTRG.164040"; transcript_id "MSTRG.164040.52"; exon_number "1";
chr6	StringTie	exon	71404123	71404321	1000	-	.	gene_id "MSTRG.164040"; transcript_id "MSTRG.164040.52"; exon_number "2";
chr6	StringTie	transcript	71394278	71421881	1000	-	.	gene_id "MSTRG.164040"; transcript_id "MSTRG.164040.53";
chr6	StringTie	exon	71394278	71398497	1000	-	.	gene_id "MSTRG.164040"; transcript_id "MSTRG.164040.53"; exon_number "1";
chr6	StringTie	exon	71416410	71421881	1000	-	.	gene_id "MSTRG.164040"; transcript_id "MSTRG.164040.53"; exon_number "2";
chr6	StringTie	transcript	71407249	71420898	1000	-	.	gene_id "MSTRG.164040"; transcript_id "MSTRG.164040.54";
chr6	StringTie	exon	71407249	71416559	1000	-	.	gene_id "MSTRG.164040"; transcript_id "MSTRG.164040.54"; exon_number "1";
chr6	StringTie	exon	71420066	71420898	1000	-	.	gene_id "MSTRG.164040"; transcript_id "MSTRG.164040.54"; exon_number "2";
chr6	StringTie	transcript	71407925	71420772	1000	-	.	gene_id "MSTRG.164040"; transcript_id "MSTRG.164040.55";
chr6	StringTie	exon	71407925	71413579	1000	-	.	gene_id "MSTRG.164040"; transcript_id "MSTRG.164040.55"; exon_number "1";
chr6	StringTie	exon	71416410	71416559	1000	-	.	gene_id "MSTRG.164040"; transcript_id "MSTRG.164040.55"; exon_number "2";
chr6	StringTie	exon	71417320	71417443	1000	-	.	gene_id "MSTRG.164040"; transcript_id "MSTRG.164040.55"; exon_number "3";
chr6	StringTie	exon	71420066	71420772	1000	-	.	gene_id "MSTRG.164040"; transcript_id "MSTRG.164040.55"; exon_number "4";
chr6	StringTie	transcript	71224899	71238591	1000	-	.	gene_id "MSTRG.164040"; transcript_id "MSTRG.164040.6";
chr6	StringTie	exon	71224899	71225850	1000	-	.	gene_id "MSTRG.164040"; transcript_id "MSTRG.164040.6"; exon_number "1";
chr6	StringTie	exon	71233513	71233657	1000	-	.	gene_id "MSTRG.164040"; transcript_id "MSTRG.164040.6"; exon_number "2";
chr6	StringTie	exon	71238555	71238591	1000	-	.	gene_id "MSTRG.164040"; transcript_id "MSTRG.164040.6"; exon_number "3";
chr6	StringTie	transcript	71224907	71238785	1000	-	.	gene_id "MSTRG.164040"; transcript_id "MSTRG.164040.7";
chr6	StringTie	exon	71224907	71225850	1000	-	.	gene_id "MSTRG.164040"; transcript_id "MSTRG.164040.7"; exon_number "1";
chr6	StringTie	exon	71229826	71229927	1000	-	.	gene_id "MSTRG.164040"; transcript_id "MSTRG.164040.7"; exon_number "2";
chr6	StringTie	exon	71233513	71233657	1000	-	.	gene_id "MSTRG.164040"; transcript_id "MSTRG.164040.7"; exon_number "3";
chr6	StringTie	exon	71238453	71238785	1000	-	.	gene_id "MSTRG.164040"; transcript_id "MSTRG.164040.7"; exon_number "4";
chr6	StringTie	transcript	71224914	71235917	1000	-	.	gene_id "MSTRG.164040"; transcript_id "MSTRG.164040.8";
chr6	StringTie	exon	71224914	71225850	1000	-	.	gene_id "MSTRG.164040"; transcript_id "MSTRG.164040.8"; exon_number "1";
chr6	StringTie	exon	71233513	71233657	1000	-	.	gene_id "MSTRG.164040"; transcript_id "MSTRG.164040.8"; exon_number "2";
chr6	StringTie	exon	71235863	71235917	1000	-	.	gene_id "MSTRG.164040"; transcript_id "MSTRG.164040.8"; exon_number "3";
chr6	StringTie	transcript	71224921	71238200	1000	-	.	gene_id "MSTRG.164040"; transcript_id "MSTRG.164040.9";
chr6	StringTie	exon	71224921	71226134	1000	-	.	gene_id "MSTRG.164040"; transcript_id "MSTRG.164040.9"; exon_number "1";
chr6	StringTie	exon	71233513	71233657	1000	-	.	gene_id "MSTRG.164040"; transcript_id "MSTRG.164040.9"; exon_number "2";
chr6	StringTie	exon	71238151	71238200	1000	-	.	gene_id "MSTRG.164040"; transcript_id "MSTRG.164040.9"; exon_number "3";
chr6	StringTie	transcript	71245275	71246367	1000	.	.	gene_id "MSTRG.164041"; transcript_id "MSTRG.164041.1";
chr6	StringTie	exon	71245275	71246367	1000	.	.	gene_id "MSTRG.164041"; transcript_id "MSTRG.164041.1"; exon_number "1";
chr6	StringTie	transcript	71251758	71252988	1000	+	.	gene_id "MSTRG.164042"; transcript_id "ENST00000616471"; gene_name "RP11-154D6.2"; ref_gene_id "ENSG00000276127";
chr6	StringTie	exon	71251758	71252988	1000	+	.	gene_id "MSTRG.164042"; transcript_id "ENST00000616471"; exon_number "1"; gene_name "RP11-154D6.2"; ref_gene_id "ENSG00000276127";
chr6	StringTie	transcript	71288803	71308950	1000	+	.	gene_id "MSTRG.164043"; transcript_id "ENST00000370435"; gene_name "OGFRL1"; ref_gene_id "ENSG00000119900";
chr6	StringTie	exon	71288803	71289170	1000	+	.	gene_id "MSTRG.164043"; transcript_id "ENST00000370435"; exon_number "1"; gene_name "OGFRL1"; ref_gene_id "ENSG00000119900";
chr6	StringTie	exon	71293293	71293379	1000	+	.	gene_id "MSTRG.164043"; transcript_id "ENST00000370435"; exon_number "2"; gene_name "OGFRL1"; ref_gene_id "ENSG00000119900";
chr6	StringTie	exon	71293533	71293611	1000	+	.	gene_id "MSTRG.164043"; transcript_id "ENST00000370435"; exon_number "3"; gene_name "OGFRL1"; ref_gene_id "ENSG00000119900";
chr6	StringTie	exon	71296317	71296395	1000	+	.	gene_id "MSTRG.164043"; transcript_id "ENST00000370435"; exon_number "4"; gene_name "OGFRL1"; ref_gene_id "ENSG00000119900";
chr6	StringTie	exon	71296495	71296561	1000	+	.	gene_id "MSTRG.164043"; transcript_id "ENST00000370435"; exon_number "5"; gene_name "OGFRL1"; ref_gene_id "ENSG00000119900";
chr6	StringTie	exon	71296672	71296817	1000	+	.	gene_id "MSTRG.164043"; transcript_id "ENST00000370435"; exon_number "6"; gene_name "OGFRL1"; ref_gene_id "ENSG00000119900";
chr6	StringTie	exon	71301386	71308950	1000	+	.	gene_id "MSTRG.164043"; transcript_id "ENST00000370435"; exon_number "7"; gene_name "OGFRL1"; ref_gene_id "ENSG00000119900";
chr6	StringTie	transcript	71328942	71329806	1000	+	.	gene_id "MSTRG.164043"; transcript_id "ENST00000456795"; gene_name "RP3-331H24.4"; ref_gene_id "ENSG00000230597";
chr6	StringTie	exon	71328942	71328995	1000	+	.	gene_id "MSTRG.164043"; transcript_id "ENST00000456795"; exon_number "1"; gene_name "RP3-331H24.4"; ref_gene_id "ENSG00000230597";
chr6	StringTie	exon	71329509	71329806	1000	+	.	gene_id "MSTRG.164043"; transcript_id "ENST00000456795"; exon_number "2"; gene_name "RP3-331H24.4"; ref_gene_id "ENSG00000230597";
chr6	StringTie	transcript	71291362	71293612	1000	+	.	gene_id "MSTRG.164043"; transcript_id "ENST00000467503"; gene_name "OGFRL1"; ref_gene_id "ENSG00000119900";
chr6	StringTie	exon	71291362	71292020	1000	+	.	gene_id "MSTRG.164043"; transcript_id "ENST00000467503"; exon_number "1"; gene_name "OGFRL1"; ref_gene_id "ENSG00000119900";
chr6	StringTie	exon	71293293	71293379	1000	+	.	gene_id "MSTRG.164043"; transcript_id "ENST00000467503"; exon_number "2"; gene_name "OGFRL1"; ref_gene_id "ENSG00000119900";
chr6	StringTie	exon	71293533	71293612	1000	+	.	gene_id "MSTRG.164043"; transcript_id "ENST00000467503"; exon_number "3"; gene_name "OGFRL1"; ref_gene_id "ENSG00000119900";
chr6	StringTie	transcript	71276740	71310298	1000	+	.	gene_id "MSTRG.164043"; transcript_id "MSTRG.164043.1";
chr6	StringTie	exon	71276740	71289170	1000	+	.	gene_id "MSTRG.164043"; transcript_id "MSTRG.164043.1"; exon_number "1";
chr6	StringTie	exon	71291871	71292020	1000	+	.	gene_id "MSTRG.164043"; transcript_id "MSTRG.164043.1"; exon_number "2";
chr6	StringTie	exon	71293293	71293379	1000	+	.	gene_id "MSTRG.164043"; transcript_id "MSTRG.164043.1"; exon_number "3";
chr6	StringTie	exon	71293533	71293611	1000	+	.	gene_id "MSTRG.164043"; transcript_id "MSTRG.164043.1"; exon_number "4";
chr6	StringTie	exon	71296317	71296395	1000	+	.	gene_id "MSTRG.164043"; transcript_id "MSTRG.164043.1"; exon_number "5";
chr6	StringTie	exon	71296495	71296561	1000	+	.	gene_id "MSTRG.164043"; transcript_id "MSTRG.164043.1"; exon_number "6";
chr6	StringTie	exon	71296672	71296817	1000	+	.	gene_id "MSTRG.164043"; transcript_id "MSTRG.164043.1"; exon_number "7";
chr6	StringTie	exon	71301386	71310298	1000	+	.	gene_id "MSTRG.164043"; transcript_id "MSTRG.164043.1"; exon_number "8";
chr6	StringTie	transcript	71286560	71310296	1000	+	.	gene_id "MSTRG.164043"; transcript_id "MSTRG.164043.10";
chr6	StringTie	exon	71286560	71286831	1000	+	.	gene_id "MSTRG.164043"; transcript_id "MSTRG.164043.10"; exon_number "1";
chr6	StringTie	exon	71288043	71292020	1000	+	.	gene_id "MSTRG.164043"; transcript_id "MSTRG.164043.10"; exon_number "2";
chr6	StringTie	exon	71293293	71293379	1000	+	.	gene_id "MSTRG.164043"; transcript_id "MSTRG.164043.10"; exon_number "3";
chr6	StringTie	exon	71293530	71293611	1000	+	.	gene_id "MSTRG.164043"; transcript_id "MSTRG.164043.10"; exon_number "4";
chr6	StringTie	exon	71296317	71296395	1000	+	.	gene_id "MSTRG.164043"; transcript_id "MSTRG.164043.10"; exon_number "5";
chr6	StringTie	exon	71296495	71296561	1000	+	.	gene_id "MSTRG.164043"; transcript_id "MSTRG.164043.10"; exon_number "6";
chr6	StringTie	exon	71296672	71296817	1000	+	.	gene_id "MSTRG.164043"; transcript_id "MSTRG.164043.10"; exon_number "7";
chr6	StringTie	exon	71301386	71310296	1000	+	.	gene_id "MSTRG.164043"; transcript_id "MSTRG.164043.10"; exon_number "8";
chr6	StringTie	transcript	71286593	71325903	1000	+	.	gene_id "MSTRG.164043"; transcript_id "MSTRG.164043.11";
chr6	StringTie	exon	71286593	71286831	1000	+	.	gene_id "MSTRG.164043"; transcript_id "MSTRG.164043.11"; exon_number "1";
chr6	StringTie	exon	71288043	71289170	1000	+	.	gene_id "MSTRG.164043"; transcript_id "MSTRG.164043.11"; exon_number "2";
chr6	StringTie	exon	71293293	71293379	1000	+	.	gene_id "MSTRG.164043"; transcript_id "MSTRG.164043.11"; exon_number "3";
chr6	StringTie	exon	71293530	71293611	1000	+	.	gene_id "MSTRG.164043"; transcript_id "MSTRG.164043.11"; exon_number "4";
chr6	StringTie	exon	71296317	71296395	1000	+	.	gene_id "MSTRG.164043"; transcript_id "MSTRG.164043.11"; exon_number "5";
chr6	StringTie	exon	71296495	71296561	1000	+	.	gene_id "MSTRG.164043"; transcript_id "MSTRG.164043.11"; exon_number "6";
chr6	StringTie	exon	71296672	71296817	1000	+	.	gene_id "MSTRG.164043"; transcript_id "MSTRG.164043.11"; exon_number "7";
chr6	StringTie	exon	71301386	71301432	1000	+	.	gene_id "MSTRG.164043"; transcript_id "MSTRG.164043.11"; exon_number "8";
chr6	StringTie	exon	71320238	71322333	1000	+	.	gene_id "MSTRG.164043"; transcript_id "MSTRG.164043.11"; exon_number "9";
chr6	StringTie	exon	71324687	71325903	1000	+	.	gene_id "MSTRG.164043"; transcript_id "MSTRG.164043.11"; exon_number "10";
chr6	StringTie	transcript	71288056	71311390	1000	+	.	gene_id "MSTRG.164043"; transcript_id "MSTRG.164043.12";
chr6	StringTie	exon	71288056	71289170	1000	+	.	gene_id "MSTRG.164043"; transcript_id "MSTRG.164043.12"; exon_number "1";
chr6	StringTie	exon	71291871	71292020	1000	+	.	gene_id "MSTRG.164043"; transcript_id "MSTRG.164043.12"; exon_number "2";
chr6	StringTie	exon	71293293	71293379	1000	+	.	gene_id "MSTRG.164043"; transcript_id "MSTRG.164043.12"; exon_number "3";
chr6	StringTie	exon	71293530	71293611	1000	+	.	gene_id "MSTRG.164043"; transcript_id "MSTRG.164043.12"; exon_number "4";
chr6	StringTie	exon	71296317	71296395	1000	+	.	gene_id "MSTRG.164043"; transcript_id "MSTRG.164043.12"; exon_number "5";
chr6	StringTie	exon	71296495	71296561	1000	+	.	gene_id "MSTRG.164043"; transcript_id "MSTRG.164043.12"; exon_number "6";
chr6	StringTie	exon	71296672	71296817	1000	+	.	gene_id "MSTRG.164043"; transcript_id "MSTRG.164043.12"; exon_number "7";
chr6	StringTie	exon	71301386	71311390	1000	+	.	gene_id "MSTRG.164043"; transcript_id "MSTRG.164043.12"; exon_number "8";
chr6	StringTie	transcript	71288302	71310295	1000	+	.	gene_id "MSTRG.164043"; transcript_id "MSTRG.164043.13";
chr6	StringTie	exon	71288302	71288586	1000	+	.	gene_id "MSTRG.164043"; transcript_id "MSTRG.164043.13"; exon_number "1";
chr6	StringTie	exon	71291871	71292020	1000	+	.	gene_id "MSTRG.164043"; transcript_id "MSTRG.164043.13"; exon_number "2";
chr6	StringTie	exon	71293293	71293379	1000	+	.	gene_id "MSTRG.164043"; transcript_id "MSTRG.164043.13"; exon_number "3";
chr6	StringTie	exon	71293530	71293611	1000	+	.	gene_id "MSTRG.164043"; transcript_id "MSTRG.164043.13"; exon_number "4";
chr6	StringTie	exon	71296317	71296395	1000	+	.	gene_id "MSTRG.164043"; transcript_id "MSTRG.164043.13"; exon_number "5";
chr6	StringTie	exon	71296495	71296561	1000	+	.	gene_id "MSTRG.164043"; transcript_id "MSTRG.164043.13"; exon_number "6";
chr6	StringTie	exon	71296672	71296817	1000	+	.	gene_id "MSTRG.164043"; transcript_id "MSTRG.164043.13"; exon_number "7";
chr6	StringTie	exon	71301386	71310295	1000	+	.	gene_id "MSTRG.164043"; transcript_id "MSTRG.164043.13"; exon_number "8";
chr6	StringTie	transcript	71288768	71309906	1000	+	.	gene_id "MSTRG.164043"; transcript_id "MSTRG.164043.14";
chr6	StringTie	exon	71288768	71290091	1000	+	.	gene_id "MSTRG.164043"; transcript_id "MSTRG.164043.14"; exon_number "1";
chr6	StringTie	exon	71293293	71293379	1000	+	.	gene_id "MSTRG.164043"; transcript_id "MSTRG.164043.14"; exon_number "2";
chr6	StringTie	exon	71293530	71293611	1000	+	.	gene_id "MSTRG.164043"; transcript_id "MSTRG.164043.14"; exon_number "3";
chr6	StringTie	exon	71296317	71296395	1000	+	.	gene_id "MSTRG.164043"; transcript_id "MSTRG.164043.14"; exon_number "4";
chr6	StringTie	exon	71296495	71296561	1000	+	.	gene_id "MSTRG.164043"; transcript_id "MSTRG.164043.14"; exon_number "5";
chr6	StringTie	exon	71296672	71296817	1000	+	.	gene_id "MSTRG.164043"; transcript_id "MSTRG.164043.14"; exon_number "6";
chr6	StringTie	exon	71301386	71309906	1000	+	.	gene_id "MSTRG.164043"; transcript_id "MSTRG.164043.14"; exon_number "7";
chr6	StringTie	transcript	71288770	71310295	1000	+	.	gene_id "MSTRG.164043"; transcript_id "MSTRG.164043.15";
chr6	StringTie	exon	71288770	71289482	1000	+	.	gene_id "MSTRG.164043"; transcript_id "MSTRG.164043.15"; exon_number "1";
chr6	StringTie	exon	71293293	71293379	1000	+	.	gene_id "MSTRG.164043"; transcript_id "MSTRG.164043.15"; exon_number "2";
chr6	StringTie	exon	71293530	71293611	1000	+	.	gene_id "MSTRG.164043"; transcript_id "MSTRG.164043.15"; exon_number "3";
chr6	StringTie	exon	71296317	71296395	1000	+	.	gene_id "MSTRG.164043"; transcript_id "MSTRG.164043.15"; exon_number "4";
chr6	StringTie	exon	71296495	71296561	1000	+	.	gene_id "MSTRG.164043"; transcript_id "MSTRG.164043.15"; exon_number "5";
chr6	StringTie	exon	71296672	71296817	1000	+	.	gene_id "MSTRG.164043"; transcript_id "MSTRG.164043.15"; exon_number "6";
chr6	StringTie	exon	71301386	71310295	1000	+	.	gene_id "MSTRG.164043"; transcript_id "MSTRG.164043.15"; exon_number "7";
chr6	StringTie	transcript	71288788	71310298	1000	+	.	gene_id "MSTRG.164043"; transcript_id "MSTRG.164043.16";
chr6	StringTie	exon	71288788	71291338	1000	+	.	gene_id "MSTRG.164043"; transcript_id "MSTRG.164043.16"; exon_number "1";
chr6	StringTie	exon	71293293	71293379	1000	+	.	gene_id "MSTRG.164043"; transcript_id "MSTRG.164043.16"; exon_number "2";
chr6	StringTie	exon	71293530	71293611	1000	+	.	gene_id "MSTRG.164043"; transcript_id "MSTRG.164043.16"; exon_number "3";
chr6	StringTie	exon	71296317	71296395	1000	+	.	gene_id "MSTRG.164043"; transcript_id "MSTRG.164043.16"; exon_number "4";
chr6	StringTie	exon	71296495	71296561	1000	+	.	gene_id "MSTRG.164043"; transcript_id "MSTRG.164043.16"; exon_number "5";
chr6	StringTie	exon	71296672	71296817	1000	+	.	gene_id "MSTRG.164043"; transcript_id "MSTRG.164043.16"; exon_number "6";
chr6	StringTie	exon	71301386	71310298	1000	+	.	gene_id "MSTRG.164043"; transcript_id "MSTRG.164043.16"; exon_number "7";
chr6	StringTie	transcript	71288803	71325907	1000	+	.	gene_id "MSTRG.164043"; transcript_id "MSTRG.164043.17";
chr6	StringTie	exon	71288803	71289170	1000	+	.	gene_id "MSTRG.164043"; transcript_id "MSTRG.164043.17"; exon_number "1";
chr6	StringTie	exon	71293293	71293379	1000	+	.	gene_id "MSTRG.164043"; transcript_id "MSTRG.164043.17"; exon_number "2";
chr6	StringTie	exon	71293533	71293611	1000	+	.	gene_id "MSTRG.164043"; transcript_id "MSTRG.164043.17"; exon_number "3";
chr6	StringTie	exon	71296317	71296395	1000	+	.	gene_id "MSTRG.164043"; transcript_id "MSTRG.164043.17"; exon_number "4";
chr6	StringTie	exon	71296495	71296561	1000	+	.	gene_id "MSTRG.164043"; transcript_id "MSTRG.164043.17"; exon_number "5";
chr6	StringTie	exon	71296672	71296817	1000	+	.	gene_id "MSTRG.164043"; transcript_id "MSTRG.164043.17"; exon_number "6";
chr6	StringTie	exon	71301386	71313258	1000	+	.	gene_id "MSTRG.164043"; transcript_id "MSTRG.164043.17"; exon_number "7";
chr6	StringTie	exon	71324687	71325907	1000	+	.	gene_id "MSTRG.164043"; transcript_id "MSTRG.164043.17"; exon_number "8";
chr6	StringTie	transcript	71288822	71325840	1000	+	.	gene_id "MSTRG.164043"; transcript_id "MSTRG.164043.19";
chr6	StringTie	exon	71288822	71289170	1000	+	.	gene_id "MSTRG.164043"; transcript_id "MSTRG.164043.19"; exon_number "1";
chr6	StringTie	exon	71291871	71292020	1000	+	.	gene_id "MSTRG.164043"; transcript_id "MSTRG.164043.19"; exon_number "2";
chr6	StringTie	exon	71293293	71293611	1000	+	.	gene_id "MSTRG.164043"; transcript_id "MSTRG.164043.19"; exon_number "3";
chr6	StringTie	exon	71296317	71296395	1000	+	.	gene_id "MSTRG.164043"; transcript_id "MSTRG.164043.19"; exon_number "4";
chr6	StringTie	exon	71296495	71296561	1000	+	.	gene_id "MSTRG.164043"; transcript_id "MSTRG.164043.19"; exon_number "5";
chr6	StringTie	exon	71296672	71296817	1000	+	.	gene_id "MSTRG.164043"; transcript_id "MSTRG.164043.19"; exon_number "6";
chr6	StringTie	exon	71324687	71325840	1000	+	.	gene_id "MSTRG.164043"; transcript_id "MSTRG.164043.19"; exon_number "7";
chr6	StringTie	transcript	71277536	71310297	1000	+	.	gene_id "MSTRG.164043"; transcript_id "MSTRG.164043.2";
chr6	StringTie	exon	71277536	71288586	1000	+	.	gene_id "MSTRG.164043"; transcript_id "MSTRG.164043.2"; exon_number "1";
chr6	StringTie	exon	71291871	71292020	1000	+	.	gene_id "MSTRG.164043"; transcript_id "MSTRG.164043.2"; exon_number "2";
chr6	StringTie	exon	71293293	71293379	1000	+	.	gene_id "MSTRG.164043"; transcript_id "MSTRG.164043.2"; exon_number "3";
chr6	StringTie	exon	71293533	71293611	1000	+	.	gene_id "MSTRG.164043"; transcript_id "MSTRG.164043.2"; exon_number "4";
chr6	StringTie	exon	71296317	71296395	1000	+	.	gene_id "MSTRG.164043"; transcript_id "MSTRG.164043.2"; exon_number "5";
chr6	StringTie	exon	71296495	71296561	1000	+	.	gene_id "MSTRG.164043"; transcript_id "MSTRG.164043.2"; exon_number "6";
chr6	StringTie	exon	71296672	71296817	1000	+	.	gene_id "MSTRG.164043"; transcript_id "MSTRG.164043.2"; exon_number "7";
chr6	StringTie	exon	71301386	71310297	1000	+	.	gene_id "MSTRG.164043"; transcript_id "MSTRG.164043.2"; exon_number "8";
chr6	StringTie	transcript	71288854	71310281	1000	+	.	gene_id "MSTRG.164043"; transcript_id "MSTRG.164043.20";
chr6	StringTie	exon	71288854	71289482	1000	+	.	gene_id "MSTRG.164043"; transcript_id "MSTRG.164043.20"; exon_number "1";
chr6	StringTie	exon	71293293	71293379	1000	+	.	gene_id "MSTRG.164043"; transcript_id "MSTRG.164043.20"; exon_number "2";
chr6	StringTie	exon	71293533	71293611	1000	+	.	gene_id "MSTRG.164043"; transcript_id "MSTRG.164043.20"; exon_number "3";
chr6	StringTie	exon	71296317	71296395	1000	+	.	gene_id "MSTRG.164043"; transcript_id "MSTRG.164043.20"; exon_number "4";
chr6	StringTie	exon	71296495	71296561	1000	+	.	gene_id "MSTRG.164043"; transcript_id "MSTRG.164043.20"; exon_number "5";
chr6	StringTie	exon	71296672	71296817	1000	+	.	gene_id "MSTRG.164043"; transcript_id "MSTRG.164043.20"; exon_number "6";
chr6	StringTie	exon	71301386	71310281	1000	+	.	gene_id "MSTRG.164043"; transcript_id "MSTRG.164043.20"; exon_number "7";
chr6	StringTie	transcript	71288864	71310274	1000	+	.	gene_id "MSTRG.164043"; transcript_id "MSTRG.164043.21";
chr6	StringTie	exon	71288864	71289170	1000	+	.	gene_id "MSTRG.164043"; transcript_id "MSTRG.164043.21"; exon_number "1";
chr6	StringTie	exon	71289705	71290091	1000	+	.	gene_id "MSTRG.164043"; transcript_id "MSTRG.164043.21"; exon_number "2";
chr6	StringTie	exon	71293293	71293379	1000	+	.	gene_id "MSTRG.164043"; transcript_id "MSTRG.164043.21"; exon_number "3";
chr6	StringTie	exon	71293533	71293611	1000	+	.	gene_id "MSTRG.164043"; transcript_id "MSTRG.164043.21"; exon_number "4";
chr6	StringTie	exon	71296317	71296395	1000	+	.	gene_id "MSTRG.164043"; transcript_id "MSTRG.164043.21"; exon_number "5";
chr6	StringTie	exon	71296495	71296561	1000	+	.	gene_id "MSTRG.164043"; transcript_id "MSTRG.164043.21"; exon_number "6";
chr6	StringTie	exon	71296672	71296817	1000	+	.	gene_id "MSTRG.164043"; transcript_id "MSTRG.164043.21"; exon_number "7";
chr6	StringTie	exon	71301386	71310274	1000	+	.	gene_id "MSTRG.164043"; transcript_id "MSTRG.164043.21"; exon_number "8";
chr6	StringTie	transcript	71288864	71310017	1000	+	.	gene_id "MSTRG.164043"; transcript_id "MSTRG.164043.22";
chr6	StringTie	exon	71288864	71289811	1000	+	.	gene_id "MSTRG.164043"; transcript_id "MSTRG.164043.22"; exon_number "1";
chr6	StringTie	exon	71293293	71293379	1000	+	.	gene_id "MSTRG.164043"; transcript_id "MSTRG.164043.22"; exon_number "2";
chr6	StringTie	exon	71293530	71293611	1000	+	.	gene_id "MSTRG.164043"; transcript_id "MSTRG.164043.22"; exon_number "3";
chr6	StringTie	exon	71296317	71296395	1000	+	.	gene_id "MSTRG.164043"; transcript_id "MSTRG.164043.22"; exon_number "4";
chr6	StringTie	exon	71296495	71296561	1000	+	.	gene_id "MSTRG.164043"; transcript_id "MSTRG.164043.22"; exon_number "5";
chr6	StringTie	exon	71296672	71296817	1000	+	.	gene_id "MSTRG.164043"; transcript_id "MSTRG.164043.22"; exon_number "6";
chr6	StringTie	exon	71301386	71310017	1000	+	.	gene_id "MSTRG.164043"; transcript_id "MSTRG.164043.22"; exon_number "7";
chr6	StringTie	transcript	71288890	71325904	1000	+	.	gene_id "MSTRG.164043"; transcript_id "MSTRG.164043.23";
chr6	StringTie	exon	71288890	71289170	1000	+	.	gene_id "MSTRG.164043"; transcript_id "MSTRG.164043.23"; exon_number "1";
chr6	StringTie	exon	71291871	71292020	1000	+	.	gene_id "MSTRG.164043"; transcript_id "MSTRG.164043.23"; exon_number "2";
chr6	StringTie	exon	71293293	71293379	1000	+	.	gene_id "MSTRG.164043"; transcript_id "MSTRG.164043.23"; exon_number "3";
chr6	StringTie	exon	71293530	71293611	1000	+	.	gene_id "MSTRG.164043"; transcript_id "MSTRG.164043.23"; exon_number "4";
chr6	StringTie	exon	71296317	71296395	1000	+	.	gene_id "MSTRG.164043"; transcript_id "MSTRG.164043.23"; exon_number "5";
chr6	StringTie	exon	71296495	71296561	1000	+	.	gene_id "MSTRG.164043"; transcript_id "MSTRG.164043.23"; exon_number "6";
chr6	StringTie	exon	71296672	71296817	1000	+	.	gene_id "MSTRG.164043"; transcript_id "MSTRG.164043.23"; exon_number "7";
chr6	StringTie	exon	71324687	71325904	1000	+	.	gene_id "MSTRG.164043"; transcript_id "MSTRG.164043.23"; exon_number "8";
chr6	StringTie	transcript	71288890	71309373	1000	+	.	gene_id "MSTRG.164043"; transcript_id "MSTRG.164043.24";
chr6	StringTie	exon	71288890	71289170	1000	+	.	gene_id "MSTRG.164043"; transcript_id "MSTRG.164043.24"; exon_number "1";
chr6	StringTie	exon	71289965	71290091	1000	+	.	gene_id "MSTRG.164043"; transcript_id "MSTRG.164043.24"; exon_number "2";
chr6	StringTie	exon	71293293	71293379	1000	+	.	gene_id "MSTRG.164043"; transcript_id "MSTRG.164043.24"; exon_number "3";
chr6	StringTie	exon	71293533	71293611	1000	+	.	gene_id "MSTRG.164043"; transcript_id "MSTRG.164043.24"; exon_number "4";
chr6	StringTie	exon	71296317	71296395	1000	+	.	gene_id "MSTRG.164043"; transcript_id "MSTRG.164043.24"; exon_number "5";
chr6	StringTie	exon	71296495	71296561	1000	+	.	gene_id "MSTRG.164043"; transcript_id "MSTRG.164043.24"; exon_number "6";
chr6	StringTie	exon	71296672	71296817	1000	+	.	gene_id "MSTRG.164043"; transcript_id "MSTRG.164043.24"; exon_number "7";
chr6	StringTie	exon	71301386	71309373	1000	+	.	gene_id "MSTRG.164043"; transcript_id "MSTRG.164043.24"; exon_number "8";
chr6	StringTie	transcript	71288897	71310295	1000	+	.	gene_id "MSTRG.164043"; transcript_id "MSTRG.164043.25";
chr6	StringTie	exon	71288897	71289170	1000	+	.	gene_id "MSTRG.164043"; transcript_id "MSTRG.164043.25"; exon_number "1";
chr6	StringTie	exon	71289705	71289811	1000	+	.	gene_id "MSTRG.164043"; transcript_id "MSTRG.164043.25"; exon_number "2";
chr6	StringTie	exon	71293293	71293379	1000	+	.	gene_id "MSTRG.164043"; transcript_id "MSTRG.164043.25"; exon_number "3";
chr6	StringTie	exon	71293530	71293611	1000	+	.	gene_id "MSTRG.164043"; transcript_id "MSTRG.164043.25"; exon_number "4";
chr6	StringTie	exon	71296317	71296395	1000	+	.	gene_id "MSTRG.164043"; transcript_id "MSTRG.164043.25"; exon_number "5";
chr6	StringTie	exon	71296495	71296561	1000	+	.	gene_id "MSTRG.164043"; transcript_id "MSTRG.164043.25"; exon_number "6";
chr6	StringTie	exon	71296672	71296817	1000	+	.	gene_id "MSTRG.164043"; transcript_id "MSTRG.164043.25"; exon_number "7";
chr6	StringTie	exon	71301386	71310295	1000	+	.	gene_id "MSTRG.164043"; transcript_id "MSTRG.164043.25"; exon_number "8";
chr6	StringTie	transcript	71288898	71309102	1000	+	.	gene_id "MSTRG.164043"; transcript_id "MSTRG.164043.26";
chr6	StringTie	exon	71288898	71289170	1000	+	.	gene_id "MSTRG.164043"; transcript_id "MSTRG.164043.26"; exon_number "1";
chr6	StringTie	exon	71289705	71289811	1000	+	.	gene_id "MSTRG.164043"; transcript_id "MSTRG.164043.26"; exon_number "2";
chr6	StringTie	exon	71293293	71293379	1000	+	.	gene_id "MSTRG.164043"; transcript_id "MSTRG.164043.26"; exon_number "3";
chr6	StringTie	exon	71293533	71293611	1000	+	.	gene_id "MSTRG.164043"; transcript_id "MSTRG.164043.26"; exon_number "4";
chr6	StringTie	exon	71296317	71296395	1000	+	.	gene_id "MSTRG.164043"; transcript_id "MSTRG.164043.26"; exon_number "5";
chr6	StringTie	exon	71296495	71296561	1000	+	.	gene_id "MSTRG.164043"; transcript_id "MSTRG.164043.26"; exon_number "6";
chr6	StringTie	exon	71296672	71296817	1000	+	.	gene_id "MSTRG.164043"; transcript_id "MSTRG.164043.26"; exon_number "7";
chr6	StringTie	exon	71301386	71309102	1000	+	.	gene_id "MSTRG.164043"; transcript_id "MSTRG.164043.26"; exon_number "8";
chr6	StringTie	transcript	71288899	71329806	1000	+	.	gene_id "MSTRG.164043"; transcript_id "MSTRG.164043.27";
chr6	StringTie	exon	71288899	71289170	1000	+	.	gene_id "MSTRG.164043"; transcript_id "MSTRG.164043.27"; exon_number "1";
chr6	StringTie	exon	71293293	71293379	1000	+	.	gene_id "MSTRG.164043"; transcript_id "MSTRG.164043.27"; exon_number "2";
chr6	StringTie	exon	71293530	71293611	1000	+	.	gene_id "MSTRG.164043"; transcript_id "MSTRG.164043.27"; exon_number "3";
chr6	StringTie	exon	71296317	71296395	1000	+	.	gene_id "MSTRG.164043"; transcript_id "MSTRG.164043.27"; exon_number "4";
chr6	StringTie	exon	71296495	71296561	1000	+	.	gene_id "MSTRG.164043"; transcript_id "MSTRG.164043.27"; exon_number "5";
chr6	StringTie	exon	71296672	71296817	1000	+	.	gene_id "MSTRG.164043"; transcript_id "MSTRG.164043.27"; exon_number "6";
chr6	StringTie	exon	71324687	71328995	1000	+	.	gene_id "MSTRG.164043"; transcript_id "MSTRG.164043.27"; exon_number "7";
chr6	StringTie	exon	71329509	71329806	1000	+	.	gene_id "MSTRG.164043"; transcript_id "MSTRG.164043.27"; exon_number "8";
chr6	StringTie	transcript	71289071	71322477	1000	+	.	gene_id "MSTRG.164043"; transcript_id "MSTRG.164043.28";
chr6	StringTie	exon	71289071	71289170	1000	+	.	gene_id "MSTRG.164043"; transcript_id "MSTRG.164043.28"; exon_number "1";
chr6	StringTie	exon	71293293	71293379	1000	+	.	gene_id "MSTRG.164043"; transcript_id "MSTRG.164043.28"; exon_number "2";
chr6	StringTie	exon	71293530	71293611	1000	+	.	gene_id "MSTRG.164043"; transcript_id "MSTRG.164043.28"; exon_number "3";
chr6	StringTie	exon	71296317	71296395	1000	+	.	gene_id "MSTRG.164043"; transcript_id "MSTRG.164043.28"; exon_number "4";
chr6	StringTie	exon	71296495	71296561	1000	+	.	gene_id "MSTRG.164043"; transcript_id "MSTRG.164043.28"; exon_number "5";
chr6	StringTie	exon	71296672	71296817	1000	+	.	gene_id "MSTRG.164043"; transcript_id "MSTRG.164043.28"; exon_number "6";
chr6	StringTie	exon	71320238	71322477	1000	+	.	gene_id "MSTRG.164043"; transcript_id "MSTRG.164043.28"; exon_number "7";
chr6	StringTie	transcript	71289244	71310295	1000	+	.	gene_id "MSTRG.164043"; transcript_id "MSTRG.164043.29";
chr6	StringTie	exon	71289244	71289811	1000	+	.	gene_id "MSTRG.164043"; transcript_id "MSTRG.164043.29"; exon_number "1";
chr6	StringTie	exon	71291871	71292020	1000	+	.	gene_id "MSTRG.164043"; transcript_id "MSTRG.164043.29"; exon_number "2";
chr6	StringTie	exon	71293293	71293379	1000	+	.	gene_id "MSTRG.164043"; transcript_id "MSTRG.164043.29"; exon_number "3";
chr6	StringTie	exon	71293533	71293611	1000	+	.	gene_id "MSTRG.164043"; transcript_id "MSTRG.164043.29"; exon_number "4";
chr6	StringTie	exon	71296317	71296395	1000	+	.	gene_id "MSTRG.164043"; transcript_id "MSTRG.164043.29"; exon_number "5";
chr6	StringTie	exon	71296495	71296561	1000	+	.	gene_id "MSTRG.164043"; transcript_id "MSTRG.164043.29"; exon_number "6";
chr6	StringTie	exon	71296672	71296817	1000	+	.	gene_id "MSTRG.164043"; transcript_id "MSTRG.164043.29"; exon_number "7";
chr6	StringTie	exon	71301386	71310295	1000	+	.	gene_id "MSTRG.164043"; transcript_id "MSTRG.164043.29"; exon_number "8";
chr6	StringTie	transcript	71280316	71311390	1000	+	.	gene_id "MSTRG.164043"; transcript_id "MSTRG.164043.3";
chr6	StringTie	exon	71280316	71280389	1000	+	.	gene_id "MSTRG.164043"; transcript_id "MSTRG.164043.3"; exon_number "1";
chr6	StringTie	exon	71286675	71286831	1000	+	.	gene_id "MSTRG.164043"; transcript_id "MSTRG.164043.3"; exon_number "2";
chr6	StringTie	exon	71288043	71288586	1000	+	.	gene_id "MSTRG.164043"; transcript_id "MSTRG.164043.3"; exon_number "3";
chr6	StringTie	exon	71293293	71293379	1000	+	.	gene_id "MSTRG.164043"; transcript_id "MSTRG.164043.3"; exon_number "4";
chr6	StringTie	exon	71293530	71293611	1000	+	.	gene_id "MSTRG.164043"; transcript_id "MSTRG.164043.3"; exon_number "5";
chr6	StringTie	exon	71296317	71296395	1000	+	.	gene_id "MSTRG.164043"; transcript_id "MSTRG.164043.3"; exon_number "6";
chr6	StringTie	exon	71296495	71296561	1000	+	.	gene_id "MSTRG.164043"; transcript_id "MSTRG.164043.3"; exon_number "7";
chr6	StringTie	exon	71296672	71296817	1000	+	.	gene_id "MSTRG.164043"; transcript_id "MSTRG.164043.3"; exon_number "8";
chr6	StringTie	exon	71301386	71311390	1000	+	.	gene_id "MSTRG.164043"; transcript_id "MSTRG.164043.3"; exon_number "9";
chr6	StringTie	transcript	71289249	71310295	1000	+	.	gene_id "MSTRG.164043"; transcript_id "MSTRG.164043.30";
chr6	StringTie	exon	71289249	71290091	1000	+	.	gene_id "MSTRG.164043"; transcript_id "MSTRG.164043.30"; exon_number "1";
chr6	StringTie	exon	71293293	71293379	1000	+	.	gene_id "MSTRG.164043"; transcript_id "MSTRG.164043.30"; exon_number "2";
chr6	StringTie	exon	71293533	71293611	1000	+	.	gene_id "MSTRG.164043"; transcript_id "MSTRG.164043.30"; exon_number "3";
chr6	StringTie	exon	71295201	71295248	1000	+	.	gene_id "MSTRG.164043"; transcript_id "MSTRG.164043.30"; exon_number "4";
chr6	StringTie	exon	71296317	71296395	1000	+	.	gene_id "MSTRG.164043"; transcript_id "MSTRG.164043.30"; exon_number "5";
chr6	StringTie	exon	71296495	71296561	1000	+	.	gene_id "MSTRG.164043"; transcript_id "MSTRG.164043.30"; exon_number "6";
chr6	StringTie	exon	71296672	71296817	1000	+	.	gene_id "MSTRG.164043"; transcript_id "MSTRG.164043.30"; exon_number "7";
chr6	StringTie	exon	71301386	71310295	1000	+	.	gene_id "MSTRG.164043"; transcript_id "MSTRG.164043.30"; exon_number "8";
chr6	StringTie	transcript	71289303	71309059	1000	+	.	gene_id "MSTRG.164043"; transcript_id "MSTRG.164043.31";
chr6	StringTie	exon	71289303	71290091	1000	+	.	gene_id "MSTRG.164043"; transcript_id "MSTRG.164043.31"; exon_number "1";
chr6	StringTie	exon	71291871	71292020	1000	+	.	gene_id "MSTRG.164043"; transcript_id "MSTRG.164043.31"; exon_number "2";
chr6	StringTie	exon	71293293	71293379	1000	+	.	gene_id "MSTRG.164043"; transcript_id "MSTRG.164043.31"; exon_number "3";
chr6	StringTie	exon	71293530	71293611	1000	+	.	gene_id "MSTRG.164043"; transcript_id "MSTRG.164043.31"; exon_number "4";
chr6	StringTie	exon	71296317	71296395	1000	+	.	gene_id "MSTRG.164043"; transcript_id "MSTRG.164043.31"; exon_number "5";
chr6	StringTie	exon	71296495	71296561	1000	+	.	gene_id "MSTRG.164043"; transcript_id "MSTRG.164043.31"; exon_number "6";
chr6	StringTie	exon	71296672	71296817	1000	+	.	gene_id "MSTRG.164043"; transcript_id "MSTRG.164043.31"; exon_number "7";
chr6	StringTie	exon	71301386	71309059	1000	+	.	gene_id "MSTRG.164043"; transcript_id "MSTRG.164043.31"; exon_number "8";
chr6	StringTie	transcript	71289790	71309058	1000	+	.	gene_id "MSTRG.164043"; transcript_id "MSTRG.164043.32";
chr6	StringTie	exon	71289790	71289811	1000	+	.	gene_id "MSTRG.164043"; transcript_id "MSTRG.164043.32"; exon_number "1";
chr6	StringTie	exon	71291871	71292020	1000	+	.	gene_id "MSTRG.164043"; transcript_id "MSTRG.164043.32"; exon_number "2";
chr6	StringTie	exon	71293293	71293379	1000	+	.	gene_id "MSTRG.164043"; transcript_id "MSTRG.164043.32"; exon_number "3";
chr6	StringTie	exon	71293530	71293611	1000	+	.	gene_id "MSTRG.164043"; transcript_id "MSTRG.164043.32"; exon_number "4";
chr6	StringTie	exon	71296317	71296395	1000	+	.	gene_id "MSTRG.164043"; transcript_id "MSTRG.164043.32"; exon_number "5";
chr6	StringTie	exon	71296495	71296561	1000	+	.	gene_id "MSTRG.164043"; transcript_id "MSTRG.164043.32"; exon_number "6";
chr6	StringTie	exon	71296672	71296817	1000	+	.	gene_id "MSTRG.164043"; transcript_id "MSTRG.164043.32"; exon_number "7";
chr6	StringTie	exon	71301386	71309058	1000	+	.	gene_id "MSTRG.164043"; transcript_id "MSTRG.164043.32"; exon_number "8";
chr6	StringTie	transcript	71290679	71309048	1000	+	.	gene_id "MSTRG.164043"; transcript_id "MSTRG.164043.33";
chr6	StringTie	exon	71290679	71290708	1000	+	.	gene_id "MSTRG.164043"; transcript_id "MSTRG.164043.33"; exon_number "1";
chr6	StringTie	exon	71293293	71293379	1000	+	.	gene_id "MSTRG.164043"; transcript_id "MSTRG.164043.33"; exon_number "2";
chr6	StringTie	exon	71293533	71293611	1000	+	.	gene_id "MSTRG.164043"; transcript_id "MSTRG.164043.33"; exon_number "3";
chr6	StringTie	exon	71296317	71296395	1000	+	.	gene_id "MSTRG.164043"; transcript_id "MSTRG.164043.33"; exon_number "4";
chr6	StringTie	exon	71296495	71296561	1000	+	.	gene_id "MSTRG.164043"; transcript_id "MSTRG.164043.33"; exon_number "5";
chr6	StringTie	exon	71296672	71296817	1000	+	.	gene_id "MSTRG.164043"; transcript_id "MSTRG.164043.33"; exon_number "6";
chr6	StringTie	exon	71301386	71309048	1000	+	.	gene_id "MSTRG.164043"; transcript_id "MSTRG.164043.33"; exon_number "7";
chr6	StringTie	transcript	71291201	71325907	1000	+	.	gene_id "MSTRG.164043"; transcript_id "MSTRG.164043.34";
chr6	StringTie	exon	71291201	71292020	1000	+	.	gene_id "MSTRG.164043"; transcript_id "MSTRG.164043.34"; exon_number "1";
chr6	StringTie	exon	71293293	71293379	1000	+	.	gene_id "MSTRG.164043"; transcript_id "MSTRG.164043.34"; exon_number "2";
chr6	StringTie	exon	71293533	71293611	1000	+	.	gene_id "MSTRG.164043"; transcript_id "MSTRG.164043.34"; exon_number "3";
chr6	StringTie	exon	71296317	71296395	1000	+	.	gene_id "MSTRG.164043"; transcript_id "MSTRG.164043.34"; exon_number "4";
chr6	StringTie	exon	71296495	71296561	1000	+	.	gene_id "MSTRG.164043"; transcript_id "MSTRG.164043.34"; exon_number "5";
chr6	StringTie	exon	71296672	71296817	1000	+	.	gene_id "MSTRG.164043"; transcript_id "MSTRG.164043.34"; exon_number "6";
chr6	StringTie	exon	71324687	71325907	1000	+	.	gene_id "MSTRG.164043"; transcript_id "MSTRG.164043.34"; exon_number "7";
chr6	StringTie	transcript	71291227	71302304	1000	+	.	gene_id "MSTRG.164043"; transcript_id "MSTRG.164043.35";
chr6	StringTie	exon	71291227	71291338	1000	+	.	gene_id "MSTRG.164043"; transcript_id "MSTRG.164043.35"; exon_number "1";
chr6	StringTie	exon	71291871	71292020	1000	+	.	gene_id "MSTRG.164043"; transcript_id "MSTRG.164043.35"; exon_number "2";
chr6	StringTie	exon	71293293	71293379	1000	+	.	gene_id "MSTRG.164043"; transcript_id "MSTRG.164043.35"; exon_number "3";
chr6	StringTie	exon	71293530	71293611	1000	+	.	gene_id "MSTRG.164043"; transcript_id "MSTRG.164043.35"; exon_number "4";
chr6	StringTie	exon	71296317	71296395	1000	+	.	gene_id "MSTRG.164043"; transcript_id "MSTRG.164043.35"; exon_number "5";
chr6	StringTie	exon	71296495	71296561	1000	+	.	gene_id "MSTRG.164043"; transcript_id "MSTRG.164043.35"; exon_number "6";
chr6	StringTie	exon	71296672	71296817	1000	+	.	gene_id "MSTRG.164043"; transcript_id "MSTRG.164043.35"; exon_number "7";
chr6	StringTie	exon	71301386	71302304	1000	+	.	gene_id "MSTRG.164043"; transcript_id "MSTRG.164043.35"; exon_number "8";
chr6	StringTie	transcript	71291412	71309057	1000	+	.	gene_id "MSTRG.164043"; transcript_id "MSTRG.164043.37";
chr6	StringTie	exon	71291412	71291592	1000	+	.	gene_id "MSTRG.164043"; transcript_id "MSTRG.164043.37"; exon_number "1";
chr6	StringTie	exon	71291871	71292020	1000	+	.	gene_id "MSTRG.164043"; transcript_id "MSTRG.164043.37"; exon_number "2";
chr6	StringTie	exon	71293293	71293379	1000	+	.	gene_id "MSTRG.164043"; transcript_id "MSTRG.164043.37"; exon_number "3";
chr6	StringTie	exon	71293533	71293611	1000	+	.	gene_id "MSTRG.164043"; transcript_id "MSTRG.164043.37"; exon_number "4";
chr6	StringTie	exon	71296317	71296395	1000	+	.	gene_id "MSTRG.164043"; transcript_id "MSTRG.164043.37"; exon_number "5";
chr6	StringTie	exon	71296495	71296561	1000	+	.	gene_id "MSTRG.164043"; transcript_id "MSTRG.164043.37"; exon_number "6";
chr6	StringTie	exon	71296672	71296817	1000	+	.	gene_id "MSTRG.164043"; transcript_id "MSTRG.164043.37"; exon_number "7";
chr6	StringTie	exon	71301386	71309057	1000	+	.	gene_id "MSTRG.164043"; transcript_id "MSTRG.164043.37"; exon_number "8";
chr6	StringTie	transcript	71292885	71308954	1000	+	.	gene_id "MSTRG.164043"; transcript_id "MSTRG.164043.38";
chr6	StringTie	exon	71292885	71293379	1000	+	.	gene_id "MSTRG.164043"; transcript_id "MSTRG.164043.38"; exon_number "1";
chr6	StringTie	exon	71293530	71293611	1000	+	.	gene_id "MSTRG.164043"; transcript_id "MSTRG.164043.38"; exon_number "2";
chr6	StringTie	exon	71301386	71308954	1000	+	.	gene_id "MSTRG.164043"; transcript_id "MSTRG.164043.38"; exon_number "3";
chr6	StringTie	transcript	71293135	71309091	1000	+	.	gene_id "MSTRG.164043"; transcript_id "MSTRG.164043.39";
chr6	StringTie	exon	71293135	71293379	1000	+	.	gene_id "MSTRG.164043"; transcript_id "MSTRG.164043.39"; exon_number "1";
chr6	StringTie	exon	71293530	71293611	1000	+	.	gene_id "MSTRG.164043"; transcript_id "MSTRG.164043.39"; exon_number "2";
chr6	StringTie	exon	71296672	71296817	1000	+	.	gene_id "MSTRG.164043"; transcript_id "MSTRG.164043.39"; exon_number "3";
chr6	StringTie	exon	71301386	71309091	1000	+	.	gene_id "MSTRG.164043"; transcript_id "MSTRG.164043.39"; exon_number "4";
chr6	StringTie	transcript	71280367	71310286	1000	+	.	gene_id "MSTRG.164043"; transcript_id "MSTRG.164043.4";
chr6	StringTie	exon	71280367	71280389	1000	+	.	gene_id "MSTRG.164043"; transcript_id "MSTRG.164043.4"; exon_number "1";
chr6	StringTie	exon	71293293	71293379	1000	+	.	gene_id "MSTRG.164043"; transcript_id "MSTRG.164043.4"; exon_number "2";
chr6	StringTie	exon	71293530	71293611	1000	+	.	gene_id "MSTRG.164043"; transcript_id "MSTRG.164043.4"; exon_number "3";
chr6	StringTie	exon	71296317	71296395	1000	+	.	gene_id "MSTRG.164043"; transcript_id "MSTRG.164043.4"; exon_number "4";
chr6	StringTie	exon	71296495	71296561	1000	+	.	gene_id "MSTRG.164043"; transcript_id "MSTRG.164043.4"; exon_number "5";
chr6	StringTie	exon	71296672	71296817	1000	+	.	gene_id "MSTRG.164043"; transcript_id "MSTRG.164043.4"; exon_number "6";
chr6	StringTie	exon	71301386	71310286	1000	+	.	gene_id "MSTRG.164043"; transcript_id "MSTRG.164043.4"; exon_number "7";
chr6	StringTie	transcript	71293227	71309066	1000	+	.	gene_id "MSTRG.164043"; transcript_id "MSTRG.164043.40";
chr6	StringTie	exon	71293227	71293379	1000	+	.	gene_id "MSTRG.164043"; transcript_id "MSTRG.164043.40"; exon_number "1";
chr6	StringTie	exon	71293530	71293611	1000	+	.	gene_id "MSTRG.164043"; transcript_id "MSTRG.164043.40"; exon_number "2";
chr6	StringTie	exon	71295201	71295248	1000	+	.	gene_id "MSTRG.164043"; transcript_id "MSTRG.164043.40"; exon_number "3";
chr6	StringTie	exon	71296317	71296395	1000	+	.	gene_id "MSTRG.164043"; transcript_id "MSTRG.164043.40"; exon_number "4";
chr6	StringTie	exon	71296495	71296561	1000	+	.	gene_id "MSTRG.164043"; transcript_id "MSTRG.164043.40"; exon_number "5";
chr6	StringTie	exon	71296672	71296817	1000	+	.	gene_id "MSTRG.164043"; transcript_id "MSTRG.164043.40"; exon_number "6";
chr6	StringTie	exon	71301386	71309066	1000	+	.	gene_id "MSTRG.164043"; transcript_id "MSTRG.164043.40"; exon_number "7";
chr6	StringTie	transcript	71293265	71323971	1000	+	.	gene_id "MSTRG.164043"; transcript_id "MSTRG.164043.41";
chr6	StringTie	exon	71293265	71293611	1000	+	.	gene_id "MSTRG.164043"; transcript_id "MSTRG.164043.41"; exon_number "1";
chr6	StringTie	exon	71296317	71296395	1000	+	.	gene_id "MSTRG.164043"; transcript_id "MSTRG.164043.41"; exon_number "2";
chr6	StringTie	exon	71296495	71296561	1000	+	.	gene_id "MSTRG.164043"; transcript_id "MSTRG.164043.41"; exon_number "3";
chr6	StringTie	exon	71296672	71296817	1000	+	.	gene_id "MSTRG.164043"; transcript_id "MSTRG.164043.41"; exon_number "4";
chr6	StringTie	exon	71320238	71323971	1000	+	.	gene_id "MSTRG.164043"; transcript_id "MSTRG.164043.41"; exon_number "5";
chr6	StringTie	transcript	71294219	71302287	1000	+	.	gene_id "MSTRG.164043"; transcript_id "MSTRG.164043.42";
chr6	StringTie	exon	71294219	71294240	1000	+	.	gene_id "MSTRG.164043"; transcript_id "MSTRG.164043.42"; exon_number "1";
chr6	StringTie	exon	71296317	71296395	1000	+	.	gene_id "MSTRG.164043"; transcript_id "MSTRG.164043.42"; exon_number "2";
chr6	StringTie	exon	71296495	71296561	1000	+	.	gene_id "MSTRG.164043"; transcript_id "MSTRG.164043.42"; exon_number "3";
chr6	StringTie	exon	71296672	71296817	1000	+	.	gene_id "MSTRG.164043"; transcript_id "MSTRG.164043.42"; exon_number "4";
chr6	StringTie	exon	71301386	71302287	1000	+	.	gene_id "MSTRG.164043"; transcript_id "MSTRG.164043.42"; exon_number "5";
chr6	StringTie	transcript	71295680	71309054	1000	+	.	gene_id "MSTRG.164043"; transcript_id "MSTRG.164043.43";
chr6	StringTie	exon	71295680	71295702	1000	+	.	gene_id "MSTRG.164043"; transcript_id "MSTRG.164043.43"; exon_number "1";
chr6	StringTie	exon	71296317	71296395	1000	+	.	gene_id "MSTRG.164043"; transcript_id "MSTRG.164043.43"; exon_number "2";
chr6	StringTie	exon	71296495	71296561	1000	+	.	gene_id "MSTRG.164043"; transcript_id "MSTRG.164043.43"; exon_number "3";
chr6	StringTie	exon	71296672	71296817	1000	+	.	gene_id "MSTRG.164043"; transcript_id "MSTRG.164043.43"; exon_number "4";
chr6	StringTie	exon	71301386	71309054	1000	+	.	gene_id "MSTRG.164043"; transcript_id "MSTRG.164043.43"; exon_number "5";
chr6	StringTie	transcript	71280368	71323826	1000	+	.	gene_id "MSTRG.164043"; transcript_id "MSTRG.164043.5";
chr6	StringTie	exon	71280368	71280389	1000	+	.	gene_id "MSTRG.164043"; transcript_id "MSTRG.164043.5"; exon_number "1";
chr6	StringTie	exon	71291871	71292020	1000	+	.	gene_id "MSTRG.164043"; transcript_id "MSTRG.164043.5"; exon_number "2";
chr6	StringTie	exon	71293293	71293379	1000	+	.	gene_id "MSTRG.164043"; transcript_id "MSTRG.164043.5"; exon_number "3";
chr6	StringTie	exon	71293530	71293611	1000	+	.	gene_id "MSTRG.164043"; transcript_id "MSTRG.164043.5"; exon_number "4";
chr6	StringTie	exon	71296317	71296395	1000	+	.	gene_id "MSTRG.164043"; transcript_id "MSTRG.164043.5"; exon_number "5";
chr6	StringTie	exon	71296495	71296561	1000	+	.	gene_id "MSTRG.164043"; transcript_id "MSTRG.164043.5"; exon_number "6";
chr6	StringTie	exon	71296672	71296817	1000	+	.	gene_id "MSTRG.164043"; transcript_id "MSTRG.164043.5"; exon_number "7";
chr6	StringTie	exon	71301386	71301432	1000	+	.	gene_id "MSTRG.164043"; transcript_id "MSTRG.164043.5"; exon_number "8";
chr6	StringTie	exon	71320238	71323826	1000	+	.	gene_id "MSTRG.164043"; transcript_id "MSTRG.164043.5"; exon_number "9";
chr6	StringTie	transcript	71281226	71310295	1000	+	.	gene_id "MSTRG.164043"; transcript_id "MSTRG.164043.6";
chr6	StringTie	exon	71281226	71281299	1000	+	.	gene_id "MSTRG.164043"; transcript_id "MSTRG.164043.6"; exon_number "1";
chr6	StringTie	exon	71293293	71293379	1000	+	.	gene_id "MSTRG.164043"; transcript_id "MSTRG.164043.6"; exon_number "2";
chr6	StringTie	exon	71293533	71293611	1000	+	.	gene_id "MSTRG.164043"; transcript_id "MSTRG.164043.6"; exon_number "3";
chr6	StringTie	exon	71296317	71296395	1000	+	.	gene_id "MSTRG.164043"; transcript_id "MSTRG.164043.6"; exon_number "4";
chr6	StringTie	exon	71296495	71296561	1000	+	.	gene_id "MSTRG.164043"; transcript_id "MSTRG.164043.6"; exon_number "5";
chr6	StringTie	exon	71296672	71296817	1000	+	.	gene_id "MSTRG.164043"; transcript_id "MSTRG.164043.6"; exon_number "6";
chr6	StringTie	exon	71301386	71310295	1000	+	.	gene_id "MSTRG.164043"; transcript_id "MSTRG.164043.6"; exon_number "7";
chr6	StringTie	transcript	71286134	71311390	1000	+	.	gene_id "MSTRG.164043"; transcript_id "MSTRG.164043.7";
chr6	StringTie	exon	71286134	71286831	1000	+	.	gene_id "MSTRG.164043"; transcript_id "MSTRG.164043.7"; exon_number "1";
chr6	StringTie	exon	71288043	71292020	1000	+	.	gene_id "MSTRG.164043"; transcript_id "MSTRG.164043.7"; exon_number "2";
chr6	StringTie	exon	71293293	71293379	1000	+	.	gene_id "MSTRG.164043"; transcript_id "MSTRG.164043.7"; exon_number "3";
chr6	StringTie	exon	71293533	71293611	1000	+	.	gene_id "MSTRG.164043"; transcript_id "MSTRG.164043.7"; exon_number "4";
chr6	StringTie	exon	71296317	71296395	1000	+	.	gene_id "MSTRG.164043"; transcript_id "MSTRG.164043.7"; exon_number "5";
chr6	StringTie	exon	71296495	71296561	1000	+	.	gene_id "MSTRG.164043"; transcript_id "MSTRG.164043.7"; exon_number "6";
chr6	StringTie	exon	71296672	71296817	1000	+	.	gene_id "MSTRG.164043"; transcript_id "MSTRG.164043.7"; exon_number "7";
chr6	StringTie	exon	71301386	71311390	1000	+	.	gene_id "MSTRG.164043"; transcript_id "MSTRG.164043.7"; exon_number "8";
chr6	StringTie	transcript	71286202	71310297	1000	+	.	gene_id "MSTRG.164043"; transcript_id "MSTRG.164043.8";
chr6	StringTie	exon	71286202	71286831	1000	+	.	gene_id "MSTRG.164043"; transcript_id "MSTRG.164043.8"; exon_number "1";
chr6	StringTie	exon	71288043	71288586	1000	+	.	gene_id "MSTRG.164043"; transcript_id "MSTRG.164043.8"; exon_number "2";
chr6	StringTie	exon	71293293	71293379	1000	+	.	gene_id "MSTRG.164043"; transcript_id "MSTRG.164043.8"; exon_number "3";
chr6	StringTie	exon	71293533	71293611	1000	+	.	gene_id "MSTRG.164043"; transcript_id "MSTRG.164043.8"; exon_number "4";
chr6	StringTie	exon	71296317	71296395	1000	+	.	gene_id "MSTRG.164043"; transcript_id "MSTRG.164043.8"; exon_number "5";
chr6	StringTie	exon	71296495	71296561	1000	+	.	gene_id "MSTRG.164043"; transcript_id "MSTRG.164043.8"; exon_number "6";
chr6	StringTie	exon	71296672	71296817	1000	+	.	gene_id "MSTRG.164043"; transcript_id "MSTRG.164043.8"; exon_number "7";
chr6	StringTie	exon	71301386	71310297	1000	+	.	gene_id "MSTRG.164043"; transcript_id "MSTRG.164043.8"; exon_number "8";
chr6	StringTie	transcript	71286353	71310289	1000	+	.	gene_id "MSTRG.164043"; transcript_id "MSTRG.164043.9";
chr6	StringTie	exon	71286353	71286831	1000	+	.	gene_id "MSTRG.164043"; transcript_id "MSTRG.164043.9"; exon_number "1";
chr6	StringTie	exon	71288048	71291338	1000	+	.	gene_id "MSTRG.164043"; transcript_id "MSTRG.164043.9"; exon_number "2";
chr6	StringTie	exon	71293293	71293379	1000	+	.	gene_id "MSTRG.164043"; transcript_id "MSTRG.164043.9"; exon_number "3";
chr6	StringTie	exon	71293533	71293611	1000	+	.	gene_id "MSTRG.164043"; transcript_id "MSTRG.164043.9"; exon_number "4";
chr6	StringTie	exon	71296317	71296395	1000	+	.	gene_id "MSTRG.164043"; transcript_id "MSTRG.164043.9"; exon_number "5";
chr6	StringTie	exon	71296495	71296561	1000	+	.	gene_id "MSTRG.164043"; transcript_id "MSTRG.164043.9"; exon_number "6";
chr6	StringTie	exon	71296672	71296817	1000	+	.	gene_id "MSTRG.164043"; transcript_id "MSTRG.164043.9"; exon_number "7";
chr6	StringTie	exon	71301386	71310289	1000	+	.	gene_id "MSTRG.164043"; transcript_id "MSTRG.164043.9"; exon_number "8";
chr6	StringTie	transcript	71374097	71374609	1000	+	.	gene_id "MSTRG.164044"; transcript_id "MSTRG.164044.1";
chr6	StringTie	exon	71374097	71374376	1000	+	.	gene_id "MSTRG.164044"; transcript_id "MSTRG.164044.1"; exon_number "1";
chr6	StringTie	exon	71374456	71374609	1000	+	.	gene_id "MSTRG.164044"; transcript_id "MSTRG.164044.1"; exon_number "2";
chr6	StringTie	transcript	71403551	71403621	1000	-	.	gene_id "MSTRG.164045"; transcript_id "ENST00000385092"; gene_name "MIR30A"; ref_gene_id "ENSG00000207827";
chr6	StringTie	exon	71403551	71403621	1000	-	.	gene_id "MSTRG.164045"; transcript_id "ENST00000385092"; exon_number "1"; gene_name "MIR30A"; ref_gene_id "ENSG00000207827";
chr6	StringTie	transcript	72404397	72440430	1000	+	.	gene_id "MSTRG.164046"; transcript_id "MSTRG.164046.1";
chr6	StringTie	exon	72404397	72404690	1000	+	.	gene_id "MSTRG.164046"; transcript_id "MSTRG.164046.1"; exon_number "1";
chr6	StringTie	exon	72405363	72405419	1000	+	.	gene_id "MSTRG.164046"; transcript_id "MSTRG.164046.1"; exon_number "2";
chr6	StringTie	exon	72413986	72414221	1000	+	.	gene_id "MSTRG.164046"; transcript_id "MSTRG.164046.1"; exon_number "3";
chr6	StringTie	exon	72421098	72440430	1000	+	.	gene_id "MSTRG.164046"; transcript_id "MSTRG.164046.1"; exon_number "4";
chr6	StringTie	transcript	72404414	72422244	1000	+	.	gene_id "MSTRG.164046"; transcript_id "MSTRG.164046.10";
chr6	StringTie	exon	72404414	72404690	1000	+	.	gene_id "MSTRG.164046"; transcript_id "MSTRG.164046.10"; exon_number "1";
chr6	StringTie	exon	72405363	72405419	1000	+	.	gene_id "MSTRG.164046"; transcript_id "MSTRG.164046.10"; exon_number "2";
chr6	StringTie	exon	72413986	72414221	1000	+	.	gene_id "MSTRG.164046"; transcript_id "MSTRG.164046.10"; exon_number "3";
chr6	StringTie	exon	72416957	72419422	1000	+	.	gene_id "MSTRG.164046"; transcript_id "MSTRG.164046.10"; exon_number "4";
chr6	StringTie	exon	72420170	72420267	1000	+	.	gene_id "MSTRG.164046"; transcript_id "MSTRG.164046.10"; exon_number "5";
chr6	StringTie	exon	72421098	72422244	1000	+	.	gene_id "MSTRG.164046"; transcript_id "MSTRG.164046.10"; exon_number "6";
chr6	StringTie	transcript	72404414	72436549	1000	+	.	gene_id "MSTRG.164046"; transcript_id "MSTRG.164046.11";
chr6	StringTie	exon	72404414	72404690	1000	+	.	gene_id "MSTRG.164046"; transcript_id "MSTRG.164046.11"; exon_number "1";
chr6	StringTie	exon	72413986	72414221	1000	+	.	gene_id "MSTRG.164046"; transcript_id "MSTRG.164046.11"; exon_number "2";
chr6	StringTie	exon	72421098	72436549	1000	+	.	gene_id "MSTRG.164046"; transcript_id "MSTRG.164046.11"; exon_number "3";
chr6	StringTie	transcript	72404414	72436722	1000	+	.	gene_id "MSTRG.164046"; transcript_id "MSTRG.164046.12";
chr6	StringTie	exon	72404414	72404690	1000	+	.	gene_id "MSTRG.164046"; transcript_id "MSTRG.164046.12"; exon_number "1";
chr6	StringTie	exon	72413986	72414221	1000	+	.	gene_id "MSTRG.164046"; transcript_id "MSTRG.164046.12"; exon_number "2";
chr6	StringTie	exon	72420170	72420267	1000	+	.	gene_id "MSTRG.164046"; transcript_id "MSTRG.164046.12"; exon_number "3";
chr6	StringTie	exon	72421098	72436722	1000	+	.	gene_id "MSTRG.164046"; transcript_id "MSTRG.164046.12"; exon_number "4";
chr6	StringTie	transcript	72404425	72487317	1000	+	.	gene_id "MSTRG.164046"; transcript_id "MSTRG.164046.13";
chr6	StringTie	exon	72404425	72404690	1000	+	.	gene_id "MSTRG.164046"; transcript_id "MSTRG.164046.13"; exon_number "1";
chr6	StringTie	exon	72405363	72405419	1000	+	.	gene_id "MSTRG.164046"; transcript_id "MSTRG.164046.13"; exon_number "2";
chr6	StringTie	exon	72413986	72414221	1000	+	.	gene_id "MSTRG.164046"; transcript_id "MSTRG.164046.13"; exon_number "3";
chr6	StringTie	exon	72420170	72420267	1000	+	.	gene_id "MSTRG.164046"; transcript_id "MSTRG.164046.13"; exon_number "4";
chr6	StringTie	exon	72421098	72421417	1000	+	.	gene_id "MSTRG.164046"; transcript_id "MSTRG.164046.13"; exon_number "5";
chr6	StringTie	exon	72429163	72429322	1000	+	.	gene_id "MSTRG.164046"; transcript_id "MSTRG.164046.13"; exon_number "6";
chr6	StringTie	exon	72449659	72449801	1000	+	.	gene_id "MSTRG.164046"; transcript_id "MSTRG.164046.13"; exon_number "7";
chr6	StringTie	exon	72450464	72469528	1000	+	.	gene_id "MSTRG.164046"; transcript_id "MSTRG.164046.13"; exon_number "8";
chr6	StringTie	exon	72486182	72487317	1000	+	.	gene_id "MSTRG.164046"; transcript_id "MSTRG.164046.13"; exon_number "9";
chr6	StringTie	transcript	72404425	72465387	1000	+	.	gene_id "MSTRG.164046"; transcript_id "MSTRG.164046.14";
chr6	StringTie	exon	72404425	72404690	1000	+	.	gene_id "MSTRG.164046"; transcript_id "MSTRG.164046.14"; exon_number "1";
chr6	StringTie	exon	72405363	72405419	1000	+	.	gene_id "MSTRG.164046"; transcript_id "MSTRG.164046.14"; exon_number "2";
chr6	StringTie	exon	72413986	72414221	1000	+	.	gene_id "MSTRG.164046"; transcript_id "MSTRG.164046.14"; exon_number "3";
chr6	StringTie	exon	72421098	72421417	1000	+	.	gene_id "MSTRG.164046"; transcript_id "MSTRG.164046.14"; exon_number "4";
chr6	StringTie	exon	72429163	72429322	1000	+	.	gene_id "MSTRG.164046"; transcript_id "MSTRG.164046.14"; exon_number "5";
chr6	StringTie	exon	72449659	72449801	1000	+	.	gene_id "MSTRG.164046"; transcript_id "MSTRG.164046.14"; exon_number "6";
chr6	StringTie	exon	72464269	72465387	1000	+	.	gene_id "MSTRG.164046"; transcript_id "MSTRG.164046.14"; exon_number "7";
chr6	StringTie	transcript	72404473	72440158	1000	+	.	gene_id "MSTRG.164046"; transcript_id "MSTRG.164046.15";
chr6	StringTie	exon	72404473	72404690	1000	+	.	gene_id "MSTRG.164046"; transcript_id "MSTRG.164046.15"; exon_number "1";
chr6	StringTie	exon	72405363	72405419	1000	+	.	gene_id "MSTRG.164046"; transcript_id "MSTRG.164046.15"; exon_number "2";
chr6	StringTie	exon	72413986	72414221	1000	+	.	gene_id "MSTRG.164046"; transcript_id "MSTRG.164046.15"; exon_number "3";
chr6	StringTie	exon	72419268	72419422	1000	+	.	gene_id "MSTRG.164046"; transcript_id "MSTRG.164046.15"; exon_number "4";
chr6	StringTie	exon	72420170	72420267	1000	+	.	gene_id "MSTRG.164046"; transcript_id "MSTRG.164046.15"; exon_number "5";
chr6	StringTie	exon	72421098	72440158	1000	+	.	gene_id "MSTRG.164046"; transcript_id "MSTRG.164046.15"; exon_number "6";
chr6	StringTie	transcript	72404477	72430855	1000	+	.	gene_id "MSTRG.164046"; transcript_id "MSTRG.164046.16";
chr6	StringTie	exon	72404477	72404690	1000	+	.	gene_id "MSTRG.164046"; transcript_id "MSTRG.164046.16"; exon_number "1";
chr6	StringTie	exon	72405363	72405419	1000	+	.	gene_id "MSTRG.164046"; transcript_id "MSTRG.164046.16"; exon_number "2";
chr6	StringTie	exon	72429163	72430855	1000	+	.	gene_id "MSTRG.164046"; transcript_id "MSTRG.164046.16"; exon_number "3";
chr6	StringTie	transcript	72404483	72421994	1000	+	.	gene_id "MSTRG.164046"; transcript_id "MSTRG.164046.17";
chr6	StringTie	exon	72404483	72404690	1000	+	.	gene_id "MSTRG.164046"; transcript_id "MSTRG.164046.17"; exon_number "1";
chr6	StringTie	exon	72405363	72405419	1000	+	.	gene_id "MSTRG.164046"; transcript_id "MSTRG.164046.17"; exon_number "2";
chr6	StringTie	exon	72420170	72420267	1000	+	.	gene_id "MSTRG.164046"; transcript_id "MSTRG.164046.17"; exon_number "3";
chr6	StringTie	exon	72421098	72421994	1000	+	.	gene_id "MSTRG.164046"; transcript_id "MSTRG.164046.17"; exon_number "4";
chr6	StringTie	transcript	72404485	72430475	1000	+	.	gene_id "MSTRG.164046"; transcript_id "MSTRG.164046.18";
chr6	StringTie	exon	72404485	72404690	1000	+	.	gene_id "MSTRG.164046"; transcript_id "MSTRG.164046.18"; exon_number "1";
chr6	StringTie	exon	72405363	72405419	1000	+	.	gene_id "MSTRG.164046"; transcript_id "MSTRG.164046.18"; exon_number "2";
chr6	StringTie	exon	72413986	72414221	1000	+	.	gene_id "MSTRG.164046"; transcript_id "MSTRG.164046.18"; exon_number "3";
chr6	StringTie	exon	72429163	72430475	1000	+	.	gene_id "MSTRG.164046"; transcript_id "MSTRG.164046.18"; exon_number "4";
chr6	StringTie	transcript	72404500	72406037	1000	+	.	gene_id "MSTRG.164046"; transcript_id "MSTRG.164046.19";
chr6	StringTie	exon	72404500	72404690	1000	+	.	gene_id "MSTRG.164046"; transcript_id "MSTRG.164046.19"; exon_number "1";
chr6	StringTie	exon	72405363	72405419	1000	+	.	gene_id "MSTRG.164046"; transcript_id "MSTRG.164046.19"; exon_number "2";
chr6	StringTie	exon	72406001	72406037	1000	+	.	gene_id "MSTRG.164046"; transcript_id "MSTRG.164046.19"; exon_number "3";
chr6	StringTie	transcript	72404397	72421910	1000	+	.	gene_id "MSTRG.164046"; transcript_id "MSTRG.164046.2";
chr6	StringTie	exon	72404397	72404690	1000	+	.	gene_id "MSTRG.164046"; transcript_id "MSTRG.164046.2"; exon_number "1";
chr6	StringTie	exon	72420170	72420267	1000	+	.	gene_id "MSTRG.164046"; transcript_id "MSTRG.164046.2"; exon_number "2";
chr6	StringTie	exon	72421098	72421910	1000	+	.	gene_id "MSTRG.164046"; transcript_id "MSTRG.164046.2"; exon_number "3";
chr6	StringTie	transcript	72447956	72496739	1000	+	.	gene_id "MSTRG.164046"; transcript_id "MSTRG.164046.20";
chr6	StringTie	exon	72447956	72449801	1000	+	.	gene_id "MSTRG.164046"; transcript_id "MSTRG.164046.20"; exon_number "1";
chr6	StringTie	exon	72450464	72459618	1000	+	.	gene_id "MSTRG.164046"; transcript_id "MSTRG.164046.20"; exon_number "2";
chr6	StringTie	exon	72464264	72466241	1000	+	.	gene_id "MSTRG.164046"; transcript_id "MSTRG.164046.20"; exon_number "3";
chr6	StringTie	exon	72486182	72496739	1000	+	.	gene_id "MSTRG.164046"; transcript_id "MSTRG.164046.20"; exon_number "4";
chr6	StringTie	transcript	72449583	72468667	1000	+	.	gene_id "MSTRG.164046"; transcript_id "MSTRG.164046.21";
chr6	StringTie	exon	72449583	72449801	1000	+	.	gene_id "MSTRG.164046"; transcript_id "MSTRG.164046.21"; exon_number "1";
chr6	StringTie	exon	72450464	72459909	1000	+	.	gene_id "MSTRG.164046"; transcript_id "MSTRG.164046.21"; exon_number "2";
chr6	StringTie	exon	72464264	72468667	1000	+	.	gene_id "MSTRG.164046"; transcript_id "MSTRG.164046.21"; exon_number "3";
chr6	StringTie	transcript	72449592	72475519	1000	+	.	gene_id "MSTRG.164046"; transcript_id "MSTRG.164046.22";
chr6	StringTie	exon	72449592	72449801	1000	+	.	gene_id "MSTRG.164046"; transcript_id "MSTRG.164046.22"; exon_number "1";
chr6	StringTie	exon	72450464	72450618	1000	+	.	gene_id "MSTRG.164046"; transcript_id "MSTRG.164046.22"; exon_number "2";
chr6	StringTie	exon	72459805	72475519	1000	+	.	gene_id "MSTRG.164046"; transcript_id "MSTRG.164046.22"; exon_number "3";
chr6	StringTie	transcript	72449657	72475728	1000	+	.	gene_id "MSTRG.164046"; transcript_id "MSTRG.164046.23";
chr6	StringTie	exon	72449657	72449801	1000	+	.	gene_id "MSTRG.164046"; transcript_id "MSTRG.164046.23"; exon_number "1";
chr6	StringTie	exon	72450464	72459618	1000	+	.	gene_id "MSTRG.164046"; transcript_id "MSTRG.164046.23"; exon_number "2";
chr6	StringTie	exon	72459805	72475728	1000	+	.	gene_id "MSTRG.164046"; transcript_id "MSTRG.164046.23"; exon_number "3";
chr6	StringTie	transcript	72449665	72464916	1000	+	.	gene_id "MSTRG.164046"; transcript_id "MSTRG.164046.24";
chr6	StringTie	exon	72449665	72449780	1000	+	.	gene_id "MSTRG.164046"; transcript_id "MSTRG.164046.24"; exon_number "1";
chr6	StringTie	exon	72464269	72464916	1000	+	.	gene_id "MSTRG.164046"; transcript_id "MSTRG.164046.24"; exon_number "2";
chr6	StringTie	transcript	72404397	72435894	1000	+	.	gene_id "MSTRG.164046"; transcript_id "MSTRG.164046.3";
chr6	StringTie	exon	72404397	72404690	1000	+	.	gene_id "MSTRG.164046"; transcript_id "MSTRG.164046.3"; exon_number "1";
chr6	StringTie	exon	72405363	72405419	1000	+	.	gene_id "MSTRG.164046"; transcript_id "MSTRG.164046.3"; exon_number "2";
chr6	StringTie	exon	72421098	72435894	1000	+	.	gene_id "MSTRG.164046"; transcript_id "MSTRG.164046.3"; exon_number "3";
chr6	StringTie	transcript	72404397	72424907	1000	+	.	gene_id "MSTRG.164046"; transcript_id "MSTRG.164046.4";
chr6	StringTie	exon	72404397	72404690	1000	+	.	gene_id "MSTRG.164046"; transcript_id "MSTRG.164046.4"; exon_number "1";
chr6	StringTie	exon	72405363	72405419	1000	+	.	gene_id "MSTRG.164046"; transcript_id "MSTRG.164046.4"; exon_number "2";
chr6	StringTie	exon	72413986	72414221	1000	+	.	gene_id "MSTRG.164046"; transcript_id "MSTRG.164046.4"; exon_number "3";
chr6	StringTie	exon	72417480	72419422	1000	+	.	gene_id "MSTRG.164046"; transcript_id "MSTRG.164046.4"; exon_number "4";
chr6	StringTie	exon	72421098	72424907	1000	+	.	gene_id "MSTRG.164046"; transcript_id "MSTRG.164046.4"; exon_number "5";
chr6	StringTie	transcript	72404397	72421910	1000	+	.	gene_id "MSTRG.164046"; transcript_id "MSTRG.164046.5";
chr6	StringTie	exon	72404397	72404690	1000	+	.	gene_id "MSTRG.164046"; transcript_id "MSTRG.164046.5"; exon_number "1";
chr6	StringTie	exon	72405363	72405419	1000	+	.	gene_id "MSTRG.164046"; transcript_id "MSTRG.164046.5"; exon_number "2";
chr6	StringTie	exon	72416957	72419422	1000	+	.	gene_id "MSTRG.164046"; transcript_id "MSTRG.164046.5"; exon_number "3";
chr6	StringTie	exon	72420170	72420267	1000	+	.	gene_id "MSTRG.164046"; transcript_id "MSTRG.164046.5"; exon_number "4";
chr6	StringTie	exon	72421098	72421910	1000	+	.	gene_id "MSTRG.164046"; transcript_id "MSTRG.164046.5"; exon_number "5";
chr6	StringTie	transcript	72404397	72421910	1000	+	.	gene_id "MSTRG.164046"; transcript_id "MSTRG.164046.6";
chr6	StringTie	exon	72404397	72404690	1000	+	.	gene_id "MSTRG.164046"; transcript_id "MSTRG.164046.6"; exon_number "1";
chr6	StringTie	exon	72413986	72414221	1000	+	.	gene_id "MSTRG.164046"; transcript_id "MSTRG.164046.6"; exon_number "2";
chr6	StringTie	exon	72416957	72419422	1000	+	.	gene_id "MSTRG.164046"; transcript_id "MSTRG.164046.6"; exon_number "3";
chr6	StringTie	exon	72420170	72420267	1000	+	.	gene_id "MSTRG.164046"; transcript_id "MSTRG.164046.6"; exon_number "4";
chr6	StringTie	exon	72421098	72421910	1000	+	.	gene_id "MSTRG.164046"; transcript_id "MSTRG.164046.6"; exon_number "5";
chr6	StringTie	transcript	72404404	72436722	1000	+	.	gene_id "MSTRG.164046"; transcript_id "MSTRG.164046.7";
chr6	StringTie	exon	72404404	72404690	1000	+	.	gene_id "MSTRG.164046"; transcript_id "MSTRG.164046.7"; exon_number "1";
chr6	StringTie	exon	72421098	72436722	1000	+	.	gene_id "MSTRG.164046"; transcript_id "MSTRG.164046.7"; exon_number "2";
chr6	StringTie	transcript	72404404	72476922	1000	+	.	gene_id "MSTRG.164046"; transcript_id "MSTRG.164046.8";
chr6	StringTie	exon	72404404	72404690	1000	+	.	gene_id "MSTRG.164046"; transcript_id "MSTRG.164046.8"; exon_number "1";
chr6	StringTie	exon	72405363	72405419	1000	+	.	gene_id "MSTRG.164046"; transcript_id "MSTRG.164046.8"; exon_number "2";
chr6	StringTie	exon	72413986	72414221	1000	+	.	gene_id "MSTRG.164046"; transcript_id "MSTRG.164046.8"; exon_number "3";
chr6	StringTie	exon	72420170	72420267	1000	+	.	gene_id "MSTRG.164046"; transcript_id "MSTRG.164046.8"; exon_number "4";
chr6	StringTie	exon	72421098	72421417	1000	+	.	gene_id "MSTRG.164046"; transcript_id "MSTRG.164046.8"; exon_number "5";
chr6	StringTie	exon	72429163	72429322	1000	+	.	gene_id "MSTRG.164046"; transcript_id "MSTRG.164046.8"; exon_number "6";
chr6	StringTie	exon	72449659	72449801	1000	+	.	gene_id "MSTRG.164046"; transcript_id "MSTRG.164046.8"; exon_number "7";
chr6	StringTie	exon	72464264	72476922	1000	+	.	gene_id "MSTRG.164046"; transcript_id "MSTRG.164046.8"; exon_number "8";
chr6	StringTie	transcript	72404410	72430846	1000	+	.	gene_id "MSTRG.164046"; transcript_id "MSTRG.164046.9";
chr6	StringTie	exon	72404410	72404690	1000	+	.	gene_id "MSTRG.164046"; transcript_id "MSTRG.164046.9"; exon_number "1";
chr6	StringTie	exon	72429163	72430846	1000	+	.	gene_id "MSTRG.164046"; transcript_id "MSTRG.164046.9"; exon_number "2";
chr6	StringTie	transcript	72441640	72468027	1000	-	.	gene_id "MSTRG.164047"; transcript_id "MSTRG.164047.1";
chr6	StringTie	exon	72441640	72444485	1000	-	.	gene_id "MSTRG.164047"; transcript_id "MSTRG.164047.1"; exon_number "1";
chr6	StringTie	exon	72446604	72446732	1000	-	.	gene_id "MSTRG.164047"; transcript_id "MSTRG.164047.1"; exon_number "2";
chr6	StringTie	exon	72467780	72468027	1000	-	.	gene_id "MSTRG.164047"; transcript_id "MSTRG.164047.1"; exon_number "3";
chr6	StringTie	transcript	72497989	72503770	1000	.	.	gene_id "MSTRG.164048"; transcript_id "MSTRG.164048.1";
chr6	StringTie	exon	72497989	72503770	1000	.	.	gene_id "MSTRG.164048"; transcript_id "MSTRG.164048.1"; exon_number "1";
chr6	StringTie	transcript	72511272	72513519	1000	.	.	gene_id "MSTRG.164049"; transcript_id "MSTRG.164049.1";
chr6	StringTie	exon	72511272	72513519	1000	.	.	gene_id "MSTRG.164049"; transcript_id "MSTRG.164049.1"; exon_number "1";
chr1	StringTie	transcript	228389581	228390006	1000	.	.	gene_id "MSTRG.16405"; transcript_id "MSTRG.16405.1";
chr1	StringTie	exon	228389581	228390006	1000	.	.	gene_id "MSTRG.16405"; transcript_id "MSTRG.16405.1"; exon_number "1";
chr6	StringTie	transcript	72516296	72516505	1000	.	.	gene_id "MSTRG.164050"; transcript_id "MSTRG.164050.1";
chr6	StringTie	exon	72516296	72516505	1000	.	.	gene_id "MSTRG.164050"; transcript_id "MSTRG.164050.1"; exon_number "1";
chr6	StringTie	transcript	72517442	72518302	1000	.	.	gene_id "MSTRG.164051"; transcript_id "MSTRG.164051.1";
chr6	StringTie	exon	72517442	72518302	1000	.	.	gene_id "MSTRG.164051"; transcript_id "MSTRG.164051.1"; exon_number "1";
chr6	StringTie	transcript	72522005	72522578	1000	+	.	gene_id "MSTRG.164052"; transcript_id "MSTRG.164052.1";
chr6	StringTie	exon	72522005	72522578	1000	+	.	gene_id "MSTRG.164052"; transcript_id "MSTRG.164052.1"; exon_number "1";
chr6	StringTie	transcript	72522641	72523238	1000	+	.	gene_id "MSTRG.164053"; transcript_id "ENST00000405153"; gene_name "RP11-135M8__A.1"; ref_gene_id "ENSG00000217483";
chr6	StringTie	exon	72522641	72523238	1000	+	.	gene_id "MSTRG.164053"; transcript_id "ENST00000405153"; exon_number "1"; gene_name "RP11-135M8__A.1"; ref_gene_id "ENSG00000217483";
chr6	StringTie	transcript	72523747	72531774	1000	.	.	gene_id "MSTRG.164054"; transcript_id "MSTRG.164054.1";
chr6	StringTie	exon	72523747	72531774	1000	.	.	gene_id "MSTRG.164054"; transcript_id "MSTRG.164054.1"; exon_number "1";
chr6	StringTie	transcript	72532079	72534203	1000	.	.	gene_id "MSTRG.164055"; transcript_id "MSTRG.164055.1";
chr6	StringTie	exon	72532079	72534203	1000	.	.	gene_id "MSTRG.164055"; transcript_id "MSTRG.164055.1"; exon_number "1";
chr6	StringTie	transcript	72573011	72573243	1000	.	.	gene_id "MSTRG.164056"; transcript_id "MSTRG.164056.1";
chr6	StringTie	exon	72573011	72573243	1000	.	.	gene_id "MSTRG.164056"; transcript_id "MSTRG.164056.1"; exon_number "1";
chr6	StringTie	transcript	72574336	72574600	1000	.	.	gene_id "MSTRG.164057"; transcript_id "MSTRG.164057.1";
chr6	StringTie	exon	72574336	72574600	1000	.	.	gene_id "MSTRG.164057"; transcript_id "MSTRG.164057.1"; exon_number "1";
chr6	StringTie	transcript	72576041	72577579	1000	.	.	gene_id "MSTRG.164058"; transcript_id "MSTRG.164058.1";
chr6	StringTie	exon	72576041	72577579	1000	.	.	gene_id "MSTRG.164058"; transcript_id "MSTRG.164058.1"; exon_number "1";
chr6	StringTie	transcript	72587559	72588891	1000	-	.	gene_id "MSTRG.164059"; transcript_id "MSTRG.164059.1";
chr6	StringTie	exon	72587559	72588891	1000	-	.	gene_id "MSTRG.164059"; transcript_id "MSTRG.164059.1"; exon_number "1";
chr1	StringTie	transcript	226940288	226987544	1000	+	.	gene_id "MSTRG.16406"; transcript_id "ENST00000366777"; gene_name "ADCK3"; ref_gene_id "ENSG00000163050";
chr1	StringTie	exon	226940288	226940399	1000	+	.	gene_id "MSTRG.16406"; transcript_id "ENST00000366777"; exon_number "1"; gene_name "ADCK3"; ref_gene_id "ENSG00000163050";
chr1	StringTie	exon	226961377	226961562	1000	+	.	gene_id "MSTRG.16406"; transcript_id "ENST00000366777"; exon_number "2"; gene_name "ADCK3"; ref_gene_id "ENSG00000163050";
chr1	StringTie	exon	226965000	226965410	1000	+	.	gene_id "MSTRG.16406"; transcript_id "ENST00000366777"; exon_number "3"; gene_name "ADCK3"; ref_gene_id "ENSG00000163050";
chr1	StringTie	exon	226965671	226965737	1000	+	.	gene_id "MSTRG.16406"; transcript_id "ENST00000366777"; exon_number "4"; gene_name "ADCK3"; ref_gene_id "ENSG00000163050";
chr1	StringTie	exon	226977449	226977523	1000	+	.	gene_id "MSTRG.16406"; transcript_id "ENST00000366777"; exon_number "5"; gene_name "ADCK3"; ref_gene_id "ENSG00000163050";
chr1	StringTie	exon	226982027	226982149	1000	+	.	gene_id "MSTRG.16406"; transcript_id "ENST00000366777"; exon_number "6"; gene_name "ADCK3"; ref_gene_id "ENSG00000163050";
chr1	StringTie	exon	226982678	226982763	1000	+	.	gene_id "MSTRG.16406"; transcript_id "ENST00000366777"; exon_number "7"; gene_name "ADCK3"; ref_gene_id "ENSG00000163050";
chr1	StringTie	exon	226982894	226983034	1000	+	.	gene_id "MSTRG.16406"; transcript_id "ENST00000366777"; exon_number "8"; gene_name "ADCK3"; ref_gene_id "ENSG00000163050";
chr1	StringTie	exon	226983552	226983633	1000	+	.	gene_id "MSTRG.16406"; transcript_id "ENST00000366777"; exon_number "9"; gene_name "ADCK3"; ref_gene_id "ENSG00000163050";
chr1	StringTie	exon	226983761	226983854	1000	+	.	gene_id "MSTRG.16406"; transcript_id "ENST00000366777"; exon_number "10"; gene_name "ADCK3"; ref_gene_id "ENSG00000163050";
chr1	StringTie	exon	226984094	226984235	1000	+	.	gene_id "MSTRG.16406"; transcript_id "ENST00000366777"; exon_number "11"; gene_name "ADCK3"; ref_gene_id "ENSG00000163050";
chr1	StringTie	exon	226984548	226984655	1000	+	.	gene_id "MSTRG.16406"; transcript_id "ENST00000366777"; exon_number "12"; gene_name "ADCK3"; ref_gene_id "ENSG00000163050";
chr1	StringTie	exon	226984876	226984941	1000	+	.	gene_id "MSTRG.16406"; transcript_id "ENST00000366777"; exon_number "13"; gene_name "ADCK3"; ref_gene_id "ENSG00000163050";
chr1	StringTie	exon	226985254	226985340	1000	+	.	gene_id "MSTRG.16406"; transcript_id "ENST00000366777"; exon_number "14"; gene_name "ADCK3"; ref_gene_id "ENSG00000163050";
chr1	StringTie	exon	226986453	226987544	1000	+	.	gene_id "MSTRG.16406"; transcript_id "ENST00000366777"; exon_number "15"; gene_name "ADCK3"; ref_gene_id "ENSG00000163050";
chr1	StringTie	transcript	226940286	226987544	1000	+	.	gene_id "MSTRG.16406"; transcript_id "ENST00000366778"; gene_name "ADCK3"; ref_gene_id "ENSG00000163050";
chr1	StringTie	exon	226940286	226940399	1000	+	.	gene_id "MSTRG.16406"; transcript_id "ENST00000366778"; exon_number "1"; gene_name "ADCK3"; ref_gene_id "ENSG00000163050";
chr1	StringTie	exon	226961508	226961562	1000	+	.	gene_id "MSTRG.16406"; transcript_id "ENST00000366778"; exon_number "2"; gene_name "ADCK3"; ref_gene_id "ENSG00000163050";
chr1	StringTie	exon	226965000	226965410	1000	+	.	gene_id "MSTRG.16406"; transcript_id "ENST00000366778"; exon_number "3"; gene_name "ADCK3"; ref_gene_id "ENSG00000163050";
chr1	StringTie	exon	226965671	226965737	1000	+	.	gene_id "MSTRG.16406"; transcript_id "ENST00000366778"; exon_number "4"; gene_name "ADCK3"; ref_gene_id "ENSG00000163050";
chr1	StringTie	exon	226977449	226977523	1000	+	.	gene_id "MSTRG.16406"; transcript_id "ENST00000366778"; exon_number "5"; gene_name "ADCK3"; ref_gene_id "ENSG00000163050";
chr1	StringTie	exon	226982027	226982149	1000	+	.	gene_id "MSTRG.16406"; transcript_id "ENST00000366778"; exon_number "6"; gene_name "ADCK3"; ref_gene_id "ENSG00000163050";
chr1	StringTie	exon	226982678	226982763	1000	+	.	gene_id "MSTRG.16406"; transcript_id "ENST00000366778"; exon_number "7"; gene_name "ADCK3"; ref_gene_id "ENSG00000163050";
chr1	StringTie	exon	226982894	226983034	1000	+	.	gene_id "MSTRG.16406"; transcript_id "ENST00000366778"; exon_number "8"; gene_name "ADCK3"; ref_gene_id "ENSG00000163050";
chr1	StringTie	exon	226983552	226983633	1000	+	.	gene_id "MSTRG.16406"; transcript_id "ENST00000366778"; exon_number "9"; gene_name "ADCK3"; ref_gene_id "ENSG00000163050";
chr1	StringTie	exon	226983761	226983854	1000	+	.	gene_id "MSTRG.16406"; transcript_id "ENST00000366778"; exon_number "10"; gene_name "ADCK3"; ref_gene_id "ENSG00000163050";
chr1	StringTie	exon	226984094	226984235	1000	+	.	gene_id "MSTRG.16406"; transcript_id "ENST00000366778"; exon_number "11"; gene_name "ADCK3"; ref_gene_id "ENSG00000163050";
chr1	StringTie	exon	226984548	226984655	1000	+	.	gene_id "MSTRG.16406"; transcript_id "ENST00000366778"; exon_number "12"; gene_name "ADCK3"; ref_gene_id "ENSG00000163050";
chr1	StringTie	exon	226984876	226984941	1000	+	.	gene_id "MSTRG.16406"; transcript_id "ENST00000366778"; exon_number "13"; gene_name "ADCK3"; ref_gene_id "ENSG00000163050";
chr1	StringTie	exon	226985254	226985340	1000	+	.	gene_id "MSTRG.16406"; transcript_id "ENST00000366778"; exon_number "14"; gene_name "ADCK3"; ref_gene_id "ENSG00000163050";
chr1	StringTie	exon	226986453	226987544	1000	+	.	gene_id "MSTRG.16406"; transcript_id "ENST00000366778"; exon_number "15"; gene_name "ADCK3"; ref_gene_id "ENSG00000163050";
chr1	StringTie	transcript	226897536	226987545	1000	+	.	gene_id "MSTRG.16406"; transcript_id "ENST00000366779"; gene_name "ADCK3"; ref_gene_id "ENSG00000163050";
chr1	StringTie	exon	226897536	226899555	1000	+	.	gene_id "MSTRG.16406"; transcript_id "ENST00000366779"; exon_number "1"; gene_name "ADCK3"; ref_gene_id "ENSG00000163050";
chr1	StringTie	exon	226908522	226908683	1000	+	.	gene_id "MSTRG.16406"; transcript_id "ENST00000366779"; exon_number "2"; gene_name "ADCK3"; ref_gene_id "ENSG00000163050";
chr1	StringTie	exon	226909702	226909794	1000	+	.	gene_id "MSTRG.16406"; transcript_id "ENST00000366779"; exon_number "3"; gene_name "ADCK3"; ref_gene_id "ENSG00000163050";
chr1	StringTie	exon	226910589	226910757	1000	+	.	gene_id "MSTRG.16406"; transcript_id "ENST00000366779"; exon_number "4"; gene_name "ADCK3"; ref_gene_id "ENSG00000163050";
chr1	StringTie	exon	226917527	226917660	1000	+	.	gene_id "MSTRG.16406"; transcript_id "ENST00000366779"; exon_number "5"; gene_name "ADCK3"; ref_gene_id "ENSG00000163050";
chr1	StringTie	exon	226939408	226939591	1000	+	.	gene_id "MSTRG.16406"; transcript_id "ENST00000366779"; exon_number "6"; gene_name "ADCK3"; ref_gene_id "ENSG00000163050";
chr1	StringTie	exon	226961377	226961562	1000	+	.	gene_id "MSTRG.16406"; transcript_id "ENST00000366779"; exon_number "7"; gene_name "ADCK3"; ref_gene_id "ENSG00000163050";
chr1	StringTie	exon	226965000	226965410	1000	+	.	gene_id "MSTRG.16406"; transcript_id "ENST00000366779"; exon_number "8"; gene_name "ADCK3"; ref_gene_id "ENSG00000163050";
chr1	StringTie	exon	226965671	226965737	1000	+	.	gene_id "MSTRG.16406"; transcript_id "ENST00000366779"; exon_number "9"; gene_name "ADCK3"; ref_gene_id "ENSG00000163050";
chr1	StringTie	exon	226977449	226977523	1000	+	.	gene_id "MSTRG.16406"; transcript_id "ENST00000366779"; exon_number "10"; gene_name "ADCK3"; ref_gene_id "ENSG00000163050";
chr1	StringTie	exon	226982027	226982149	1000	+	.	gene_id "MSTRG.16406"; transcript_id "ENST00000366779"; exon_number "11"; gene_name "ADCK3"; ref_gene_id "ENSG00000163050";
chr1	StringTie	exon	226982678	226982763	1000	+	.	gene_id "MSTRG.16406"; transcript_id "ENST00000366779"; exon_number "12"; gene_name "ADCK3"; ref_gene_id "ENSG00000163050";
chr1	StringTie	exon	226982894	226983034	1000	+	.	gene_id "MSTRG.16406"; transcript_id "ENST00000366779"; exon_number "13"; gene_name "ADCK3"; ref_gene_id "ENSG00000163050";
chr1	StringTie	exon	226983552	226983633	1000	+	.	gene_id "MSTRG.16406"; transcript_id "ENST00000366779"; exon_number "14"; gene_name "ADCK3"; ref_gene_id "ENSG00000163050";
chr1	StringTie	exon	226983761	226983854	1000	+	.	gene_id "MSTRG.16406"; transcript_id "ENST00000366779"; exon_number "15"; gene_name "ADCK3"; ref_gene_id "ENSG00000163050";
chr1	StringTie	exon	226984094	226984235	1000	+	.	gene_id "MSTRG.16406"; transcript_id "ENST00000366779"; exon_number "16"; gene_name "ADCK3"; ref_gene_id "ENSG00000163050";
chr1	StringTie	exon	226984548	226984655	1000	+	.	gene_id "MSTRG.16406"; transcript_id "ENST00000366779"; exon_number "17"; gene_name "ADCK3"; ref_gene_id "ENSG00000163050";
chr1	StringTie	exon	226984876	226984941	1000	+	.	gene_id "MSTRG.16406"; transcript_id "ENST00000366779"; exon_number "18"; gene_name "ADCK3"; ref_gene_id "ENSG00000163050";
chr1	StringTie	exon	226985254	226985340	1000	+	.	gene_id "MSTRG.16406"; transcript_id "ENST00000366779"; exon_number "19"; gene_name "ADCK3"; ref_gene_id "ENSG00000163050";
chr1	StringTie	exon	226986453	226987545	1000	+	.	gene_id "MSTRG.16406"; transcript_id "ENST00000366779"; exon_number "20"; gene_name "ADCK3"; ref_gene_id "ENSG00000163050";
chr1	StringTie	transcript	226871268	226896098	1000	+	.	gene_id "MSTRG.16406"; transcript_id "ENST00000366782"; gene_name "PSEN2"; ref_gene_id "ENSG00000143801";
chr1	StringTie	exon	226871268	226871404	1000	+	.	gene_id "MSTRG.16406"; transcript_id "ENST00000366782"; exon_number "1"; gene_name "PSEN2"; ref_gene_id "ENSG00000143801";
chr1	StringTie	exon	226875365	226875550	1000	+	.	gene_id "MSTRG.16406"; transcript_id "ENST00000366782"; exon_number "2"; gene_name "PSEN2"; ref_gene_id "ENSG00000143801";
chr1	StringTie	exon	226880469	226880724	1000	+	.	gene_id "MSTRG.16406"; transcript_id "ENST00000366782"; exon_number "3"; gene_name "PSEN2"; ref_gene_id "ENSG00000143801";
chr1	StringTie	exon	226881888	226882048	1000	+	.	gene_id "MSTRG.16406"; transcript_id "ENST00000366782"; exon_number "4"; gene_name "PSEN2"; ref_gene_id "ENSG00000143801";
chr1	StringTie	exon	226883705	226883919	1000	+	.	gene_id "MSTRG.16406"; transcript_id "ENST00000366782"; exon_number "5"; gene_name "PSEN2"; ref_gene_id "ENSG00000143801";
chr1	StringTie	exon	226885538	226885679	1000	+	.	gene_id "MSTRG.16406"; transcript_id "ENST00000366782"; exon_number "6"; gene_name "PSEN2"; ref_gene_id "ENSG00000143801";
chr1	StringTie	exon	226888091	226888158	1000	+	.	gene_id "MSTRG.16406"; transcript_id "ENST00000366782"; exon_number "7"; gene_name "PSEN2"; ref_gene_id "ENSG00000143801";
chr1	StringTie	exon	226888829	226889049	1000	+	.	gene_id "MSTRG.16406"; transcript_id "ENST00000366782"; exon_number "8"; gene_name "PSEN2"; ref_gene_id "ENSG00000143801";
chr1	StringTie	exon	226890035	226890133	1000	+	.	gene_id "MSTRG.16406"; transcript_id "ENST00000366782"; exon_number "9"; gene_name "PSEN2"; ref_gene_id "ENSG00000143801";
chr1	StringTie	exon	226891278	226891361	1000	+	.	gene_id "MSTRG.16406"; transcript_id "ENST00000366782"; exon_number "10"; gene_name "PSEN2"; ref_gene_id "ENSG00000143801";
chr1	StringTie	exon	226891743	226891844	1000	+	.	gene_id "MSTRG.16406"; transcript_id "ENST00000366782"; exon_number "11"; gene_name "PSEN2"; ref_gene_id "ENSG00000143801";
chr1	StringTie	exon	226894007	226894125	1000	+	.	gene_id "MSTRG.16406"; transcript_id "ENST00000366782"; exon_number "12"; gene_name "PSEN2"; ref_gene_id "ENSG00000143801";
chr1	StringTie	exon	226895424	226896098	1000	+	.	gene_id "MSTRG.16406"; transcript_id "ENST00000366782"; exon_number "13"; gene_name "PSEN2"; ref_gene_id "ENSG00000143801";
chr1	StringTie	transcript	226870563	226896102	1000	+	.	gene_id "MSTRG.16406"; transcript_id "ENST00000366783"; gene_name "PSEN2"; ref_gene_id "ENSG00000143801";
chr1	StringTie	exon	226870563	226870649	1000	+	.	gene_id "MSTRG.16406"; transcript_id "ENST00000366783"; exon_number "1"; gene_name "PSEN2"; ref_gene_id "ENSG00000143801";
chr1	StringTie	exon	226871262	226871404	1000	+	.	gene_id "MSTRG.16406"; transcript_id "ENST00000366783"; exon_number "2"; gene_name "PSEN2"; ref_gene_id "ENSG00000143801";
chr1	StringTie	exon	226875365	226875550	1000	+	.	gene_id "MSTRG.16406"; transcript_id "ENST00000366783"; exon_number "3"; gene_name "PSEN2"; ref_gene_id "ENSG00000143801";
chr1	StringTie	exon	226881888	226882048	1000	+	.	gene_id "MSTRG.16406"; transcript_id "ENST00000366783"; exon_number "4"; gene_name "PSEN2"; ref_gene_id "ENSG00000143801";
chr1	StringTie	exon	226883705	226883919	1000	+	.	gene_id "MSTRG.16406"; transcript_id "ENST00000366783"; exon_number "5"; gene_name "PSEN2"; ref_gene_id "ENSG00000143801";
chr1	StringTie	exon	226885538	226885679	1000	+	.	gene_id "MSTRG.16406"; transcript_id "ENST00000366783"; exon_number "6"; gene_name "PSEN2"; ref_gene_id "ENSG00000143801";
chr1	StringTie	exon	226888091	226888158	1000	+	.	gene_id "MSTRG.16406"; transcript_id "ENST00000366783"; exon_number "7"; gene_name "PSEN2"; ref_gene_id "ENSG00000143801";
chr1	StringTie	exon	226888829	226889049	1000	+	.	gene_id "MSTRG.16406"; transcript_id "ENST00000366783"; exon_number "8"; gene_name "PSEN2"; ref_gene_id "ENSG00000143801";
chr1	StringTie	exon	226890035	226890133	1000	+	.	gene_id "MSTRG.16406"; transcript_id "ENST00000366783"; exon_number "9"; gene_name "PSEN2"; ref_gene_id "ENSG00000143801";
chr1	StringTie	exon	226891278	226891361	1000	+	.	gene_id "MSTRG.16406"; transcript_id "ENST00000366783"; exon_number "10"; gene_name "PSEN2"; ref_gene_id "ENSG00000143801";
chr1	StringTie	exon	226891743	226891844	1000	+	.	gene_id "MSTRG.16406"; transcript_id "ENST00000366783"; exon_number "11"; gene_name "PSEN2"; ref_gene_id "ENSG00000143801";
chr1	StringTie	exon	226894007	226894125	1000	+	.	gene_id "MSTRG.16406"; transcript_id "ENST00000366783"; exon_number "12"; gene_name "PSEN2"; ref_gene_id "ENSG00000143801";
chr1	StringTie	exon	226895424	226896102	1000	+	.	gene_id "MSTRG.16406"; transcript_id "ENST00000366783"; exon_number "13"; gene_name "PSEN2"; ref_gene_id "ENSG00000143801";
chr1	StringTie	transcript	226870620	226895803	1000	+	.	gene_id "MSTRG.16406"; transcript_id "ENST00000422240"; gene_name "PSEN2"; ref_gene_id "ENSG00000143801";
chr1	StringTie	exon	226870620	226870649	1000	+	.	gene_id "MSTRG.16406"; transcript_id "ENST00000422240"; exon_number "1"; gene_name "PSEN2"; ref_gene_id "ENSG00000143801";
chr1	StringTie	exon	226871262	226871404	1000	+	.	gene_id "MSTRG.16406"; transcript_id "ENST00000422240"; exon_number "2"; gene_name "PSEN2"; ref_gene_id "ENSG00000143801";
chr1	StringTie	exon	226875365	226875550	1000	+	.	gene_id "MSTRG.16406"; transcript_id "ENST00000422240"; exon_number "3"; gene_name "PSEN2"; ref_gene_id "ENSG00000143801";
chr1	StringTie	exon	226881888	226882048	1000	+	.	gene_id "MSTRG.16406"; transcript_id "ENST00000422240"; exon_number "4"; gene_name "PSEN2"; ref_gene_id "ENSG00000143801";
chr1	StringTie	exon	226883705	226883919	1000	+	.	gene_id "MSTRG.16406"; transcript_id "ENST00000422240"; exon_number "5"; gene_name "PSEN2"; ref_gene_id "ENSG00000143801";
chr1	StringTie	exon	226885538	226885679	1000	+	.	gene_id "MSTRG.16406"; transcript_id "ENST00000422240"; exon_number "6"; gene_name "PSEN2"; ref_gene_id "ENSG00000143801";
chr1	StringTie	exon	226888091	226888158	1000	+	.	gene_id "MSTRG.16406"; transcript_id "ENST00000422240"; exon_number "7"; gene_name "PSEN2"; ref_gene_id "ENSG00000143801";
chr1	StringTie	exon	226888829	226889049	1000	+	.	gene_id "MSTRG.16406"; transcript_id "ENST00000422240"; exon_number "8"; gene_name "PSEN2"; ref_gene_id "ENSG00000143801";
chr1	StringTie	exon	226890035	226890133	1000	+	.	gene_id "MSTRG.16406"; transcript_id "ENST00000422240"; exon_number "9"; gene_name "PSEN2"; ref_gene_id "ENSG00000143801";
chr1	StringTie	exon	226891278	226891361	1000	+	.	gene_id "MSTRG.16406"; transcript_id "ENST00000422240"; exon_number "10"; gene_name "PSEN2"; ref_gene_id "ENSG00000143801";
chr1	StringTie	exon	226891746	226891844	1000	+	.	gene_id "MSTRG.16406"; transcript_id "ENST00000422240"; exon_number "11"; gene_name "PSEN2"; ref_gene_id "ENSG00000143801";
chr1	StringTie	exon	226894007	226894125	1000	+	.	gene_id "MSTRG.16406"; transcript_id "ENST00000422240"; exon_number "12"; gene_name "PSEN2"; ref_gene_id "ENSG00000143801";
chr1	StringTie	exon	226895424	226895803	1000	+	.	gene_id "MSTRG.16406"; transcript_id "ENST00000422240"; exon_number "13"; gene_name "PSEN2"; ref_gene_id "ENSG00000143801";
chr1	StringTie	transcript	226871264	226891344	1000	+	.	gene_id "MSTRG.16406"; transcript_id "ENST00000460775"; gene_name "PSEN2"; ref_gene_id "ENSG00000143801";
chr1	StringTie	exon	226871264	226871404	1000	+	.	gene_id "MSTRG.16406"; transcript_id "ENST00000460775"; exon_number "1"; gene_name "PSEN2"; ref_gene_id "ENSG00000143801";
chr1	StringTie	exon	226875365	226875550	1000	+	.	gene_id "MSTRG.16406"; transcript_id "ENST00000460775"; exon_number "2"; gene_name "PSEN2"; ref_gene_id "ENSG00000143801";
chr1	StringTie	exon	226888091	226888158	1000	+	.	gene_id "MSTRG.16406"; transcript_id "ENST00000460775"; exon_number "3"; gene_name "PSEN2"; ref_gene_id "ENSG00000143801";
chr1	StringTie	exon	226888829	226889049	1000	+	.	gene_id "MSTRG.16406"; transcript_id "ENST00000460775"; exon_number "4"; gene_name "PSEN2"; ref_gene_id "ENSG00000143801";
chr1	StringTie	exon	226890035	226890133	1000	+	.	gene_id "MSTRG.16406"; transcript_id "ENST00000460775"; exon_number "5"; gene_name "PSEN2"; ref_gene_id "ENSG00000143801";
chr1	StringTie	exon	226891278	226891344	1000	+	.	gene_id "MSTRG.16406"; transcript_id "ENST00000460775"; exon_number "6"; gene_name "PSEN2"; ref_gene_id "ENSG00000143801";
chr1	StringTie	transcript	226890819	226895544	1000	+	.	gene_id "MSTRG.16406"; transcript_id "ENST00000471728"; gene_name "PSEN2"; ref_gene_id "ENSG00000143801";
chr1	StringTie	exon	226890819	226890965	1000	+	.	gene_id "MSTRG.16406"; transcript_id "ENST00000471728"; exon_number "1"; gene_name "PSEN2"; ref_gene_id "ENSG00000143801";
chr1	StringTie	exon	226891278	226891361	1000	+	.	gene_id "MSTRG.16406"; transcript_id "ENST00000471728"; exon_number "2"; gene_name "PSEN2"; ref_gene_id "ENSG00000143801";
chr1	StringTie	exon	226891746	226891844	1000	+	.	gene_id "MSTRG.16406"; transcript_id "ENST00000471728"; exon_number "3"; gene_name "PSEN2"; ref_gene_id "ENSG00000143801";
chr1	StringTie	exon	226894007	226894125	1000	+	.	gene_id "MSTRG.16406"; transcript_id "ENST00000471728"; exon_number "4"; gene_name "PSEN2"; ref_gene_id "ENSG00000143801";
chr1	StringTie	exon	226895424	226895544	1000	+	.	gene_id "MSTRG.16406"; transcript_id "ENST00000471728"; exon_number "5"; gene_name "PSEN2"; ref_gene_id "ENSG00000143801";
chr1	StringTie	transcript	226884623	226895691	1000	+	.	gene_id "MSTRG.16406"; transcript_id "ENST00000472139"; gene_name "PSEN2"; ref_gene_id "ENSG00000143801";
chr1	StringTie	exon	226884623	226884682	1000	+	.	gene_id "MSTRG.16406"; transcript_id "ENST00000472139"; exon_number "1"; gene_name "PSEN2"; ref_gene_id "ENSG00000143801";
chr1	StringTie	exon	226885538	226885679	1000	+	.	gene_id "MSTRG.16406"; transcript_id "ENST00000472139"; exon_number "2"; gene_name "PSEN2"; ref_gene_id "ENSG00000143801";
chr1	StringTie	exon	226888091	226888158	1000	+	.	gene_id "MSTRG.16406"; transcript_id "ENST00000472139"; exon_number "3"; gene_name "PSEN2"; ref_gene_id "ENSG00000143801";
chr1	StringTie	exon	226888829	226889049	1000	+	.	gene_id "MSTRG.16406"; transcript_id "ENST00000472139"; exon_number "4"; gene_name "PSEN2"; ref_gene_id "ENSG00000143801";
chr1	StringTie	exon	226890035	226890133	1000	+	.	gene_id "MSTRG.16406"; transcript_id "ENST00000472139"; exon_number "5"; gene_name "PSEN2"; ref_gene_id "ENSG00000143801";
chr1	StringTie	exon	226891278	226891361	1000	+	.	gene_id "MSTRG.16406"; transcript_id "ENST00000472139"; exon_number "6"; gene_name "PSEN2"; ref_gene_id "ENSG00000143801";
chr1	StringTie	exon	226891743	226891844	1000	+	.	gene_id "MSTRG.16406"; transcript_id "ENST00000472139"; exon_number "7"; gene_name "PSEN2"; ref_gene_id "ENSG00000143801";
chr1	StringTie	exon	226894007	226894125	1000	+	.	gene_id "MSTRG.16406"; transcript_id "ENST00000472139"; exon_number "8"; gene_name "PSEN2"; ref_gene_id "ENSG00000143801";
chr1	StringTie	exon	226895424	226895691	1000	+	.	gene_id "MSTRG.16406"; transcript_id "ENST00000472139"; exon_number "9"; gene_name "PSEN2"; ref_gene_id "ENSG00000143801";
chr1	StringTie	transcript	226974855	226977487	1000	+	.	gene_id "MSTRG.16406"; transcript_id "ENST00000476488"; gene_name "ADCK3"; ref_gene_id "ENSG00000163050";
chr1	StringTie	exon	226974855	226975079	1000	+	.	gene_id "MSTRG.16406"; transcript_id "ENST00000476488"; exon_number "1"; gene_name "ADCK3"; ref_gene_id "ENSG00000163050";
chr1	StringTie	exon	226977449	226977487	1000	+	.	gene_id "MSTRG.16406"; transcript_id "ENST00000476488"; exon_number "2"; gene_name "ADCK3"; ref_gene_id "ENSG00000163050";
chr1	StringTie	transcript	226940294	226987543	1000	+	.	gene_id "MSTRG.16406"; transcript_id "ENST00000478406"; gene_name "ADCK3"; ref_gene_id "ENSG00000163050";
chr1	StringTie	exon	226940294	226940399	1000	+	.	gene_id "MSTRG.16406"; transcript_id "ENST00000478406"; exon_number "1"; gene_name "ADCK3"; ref_gene_id "ENSG00000163050";
chr1	StringTie	exon	226977449	226977523	1000	+	.	gene_id "MSTRG.16406"; transcript_id "ENST00000478406"; exon_number "2"; gene_name "ADCK3"; ref_gene_id "ENSG00000163050";
chr1	StringTie	exon	226982027	226982763	1000	+	.	gene_id "MSTRG.16406"; transcript_id "ENST00000478406"; exon_number "3"; gene_name "ADCK3"; ref_gene_id "ENSG00000163050";
chr1	StringTie	exon	226982894	226984235	1000	+	.	gene_id "MSTRG.16406"; transcript_id "ENST00000478406"; exon_number "4"; gene_name "ADCK3"; ref_gene_id "ENSG00000163050";
chr1	StringTie	exon	226984548	226984655	1000	+	.	gene_id "MSTRG.16406"; transcript_id "ENST00000478406"; exon_number "5"; gene_name "ADCK3"; ref_gene_id "ENSG00000163050";
chr1	StringTie	exon	226984876	226984941	1000	+	.	gene_id "MSTRG.16406"; transcript_id "ENST00000478406"; exon_number "6"; gene_name "ADCK3"; ref_gene_id "ENSG00000163050";
chr1	StringTie	exon	226985254	226985340	1000	+	.	gene_id "MSTRG.16406"; transcript_id "ENST00000478406"; exon_number "7"; gene_name "ADCK3"; ref_gene_id "ENSG00000163050";
chr1	StringTie	exon	226986453	226987543	1000	+	.	gene_id "MSTRG.16406"; transcript_id "ENST00000478406"; exon_number "8"; gene_name "ADCK3"; ref_gene_id "ENSG00000163050";
chr1	StringTie	transcript	226983007	226987544	1000	+	.	gene_id "MSTRG.16406"; transcript_id "ENST00000479852"; gene_name "ADCK3"; ref_gene_id "ENSG00000163050";
chr1	StringTie	exon	226983007	226983034	1000	+	.	gene_id "MSTRG.16406"; transcript_id "ENST00000479852"; exon_number "1"; gene_name "ADCK3"; ref_gene_id "ENSG00000163050";
chr1	StringTie	exon	226983552	226983633	1000	+	.	gene_id "MSTRG.16406"; transcript_id "ENST00000479852"; exon_number "2"; gene_name "ADCK3"; ref_gene_id "ENSG00000163050";
chr1	StringTie	exon	226983761	226984235	1000	+	.	gene_id "MSTRG.16406"; transcript_id "ENST00000479852"; exon_number "3"; gene_name "ADCK3"; ref_gene_id "ENSG00000163050";
chr1	StringTie	exon	226984548	226984655	1000	+	.	gene_id "MSTRG.16406"; transcript_id "ENST00000479852"; exon_number "4"; gene_name "ADCK3"; ref_gene_id "ENSG00000163050";
chr1	StringTie	exon	226984876	226984941	1000	+	.	gene_id "MSTRG.16406"; transcript_id "ENST00000479852"; exon_number "5"; gene_name "ADCK3"; ref_gene_id "ENSG00000163050";
chr1	StringTie	exon	226985254	226985340	1000	+	.	gene_id "MSTRG.16406"; transcript_id "ENST00000479852"; exon_number "6"; gene_name "ADCK3"; ref_gene_id "ENSG00000163050";
chr1	StringTie	exon	226986453	226987544	1000	+	.	gene_id "MSTRG.16406"; transcript_id "ENST00000479852"; exon_number "7"; gene_name "ADCK3"; ref_gene_id "ENSG00000163050";
chr1	StringTie	transcript	226977404	226987544	1000	+	.	gene_id "MSTRG.16406"; transcript_id "ENST00000485462"; gene_name "ADCK3"; ref_gene_id "ENSG00000163050";
chr1	StringTie	exon	226977404	226977523	1000	+	.	gene_id "MSTRG.16406"; transcript_id "ENST00000485462"; exon_number "1"; gene_name "ADCK3"; ref_gene_id "ENSG00000163050";
chr1	StringTie	exon	226982027	226982149	1000	+	.	gene_id "MSTRG.16406"; transcript_id "ENST00000485462"; exon_number "2"; gene_name "ADCK3"; ref_gene_id "ENSG00000163050";
chr1	StringTie	exon	226982678	226982763	1000	+	.	gene_id "MSTRG.16406"; transcript_id "ENST00000485462"; exon_number "3"; gene_name "ADCK3"; ref_gene_id "ENSG00000163050";
chr1	StringTie	exon	226982894	226983034	1000	+	.	gene_id "MSTRG.16406"; transcript_id "ENST00000485462"; exon_number "4"; gene_name "ADCK3"; ref_gene_id "ENSG00000163050";
chr1	StringTie	exon	226983552	226983633	1000	+	.	gene_id "MSTRG.16406"; transcript_id "ENST00000485462"; exon_number "5"; gene_name "ADCK3"; ref_gene_id "ENSG00000163050";
chr1	StringTie	exon	226983761	226983854	1000	+	.	gene_id "MSTRG.16406"; transcript_id "ENST00000485462"; exon_number "6"; gene_name "ADCK3"; ref_gene_id "ENSG00000163050";
chr1	StringTie	exon	226984094	226984235	1000	+	.	gene_id "MSTRG.16406"; transcript_id "ENST00000485462"; exon_number "7"; gene_name "ADCK3"; ref_gene_id "ENSG00000163050";
chr1	StringTie	exon	226984548	226984655	1000	+	.	gene_id "MSTRG.16406"; transcript_id "ENST00000485462"; exon_number "8"; gene_name "ADCK3"; ref_gene_id "ENSG00000163050";
chr1	StringTie	exon	226984876	226984941	1000	+	.	gene_id "MSTRG.16406"; transcript_id "ENST00000485462"; exon_number "9"; gene_name "ADCK3"; ref_gene_id "ENSG00000163050";
chr1	StringTie	exon	226985254	226985340	1000	+	.	gene_id "MSTRG.16406"; transcript_id "ENST00000485462"; exon_number "10"; gene_name "ADCK3"; ref_gene_id "ENSG00000163050";
chr1	StringTie	exon	226986453	226987544	1000	+	.	gene_id "MSTRG.16406"; transcript_id "ENST00000485462"; exon_number "11"; gene_name "ADCK3"; ref_gene_id "ENSG00000163050";
chr1	StringTie	transcript	226899405	226903799	1000	+	.	gene_id "MSTRG.16406"; transcript_id "ENST00000485677"; gene_name "ADCK3"; ref_gene_id "ENSG00000163050";
chr1	StringTie	exon	226899405	226899555	1000	+	.	gene_id "MSTRG.16406"; transcript_id "ENST00000485677"; exon_number "1"; gene_name "ADCK3"; ref_gene_id "ENSG00000163050";
chr1	StringTie	exon	226903502	226903799	1000	+	.	gene_id "MSTRG.16406"; transcript_id "ENST00000485677"; exon_number "2"; gene_name "ADCK3"; ref_gene_id "ENSG00000163050";
chr1	StringTie	transcript	226890566	226891820	1000	+	.	gene_id "MSTRG.16406"; transcript_id "ENST00000487450"; gene_name "PSEN2"; ref_gene_id "ENSG00000143801";
chr1	StringTie	exon	226890566	226890965	1000	+	.	gene_id "MSTRG.16406"; transcript_id "ENST00000487450"; exon_number "1"; gene_name "PSEN2"; ref_gene_id "ENSG00000143801";
chr1	StringTie	exon	226891278	226891365	1000	+	.	gene_id "MSTRG.16406"; transcript_id "ENST00000487450"; exon_number "2"; gene_name "PSEN2"; ref_gene_id "ENSG00000143801";
chr1	StringTie	exon	226891743	226891820	1000	+	.	gene_id "MSTRG.16406"; transcript_id "ENST00000487450"; exon_number "3"; gene_name "PSEN2"; ref_gene_id "ENSG00000143801";
chr1	StringTie	transcript	226940379	226977523	1000	+	.	gene_id "MSTRG.16406"; transcript_id "ENST00000489044"; gene_name "ADCK3"; ref_gene_id "ENSG00000163050";
chr1	StringTie	exon	226940379	226940580	1000	+	.	gene_id "MSTRG.16406"; transcript_id "ENST00000489044"; exon_number "1"; gene_name "ADCK3"; ref_gene_id "ENSG00000163050";
chr1	StringTie	exon	226961377	226961562	1000	+	.	gene_id "MSTRG.16406"; transcript_id "ENST00000489044"; exon_number "2"; gene_name "ADCK3"; ref_gene_id "ENSG00000163050";
chr1	StringTie	exon	226965000	226965410	1000	+	.	gene_id "MSTRG.16406"; transcript_id "ENST00000489044"; exon_number "3"; gene_name "ADCK3"; ref_gene_id "ENSG00000163050";
chr1	StringTie	exon	226965671	226965737	1000	+	.	gene_id "MSTRG.16406"; transcript_id "ENST00000489044"; exon_number "4"; gene_name "ADCK3"; ref_gene_id "ENSG00000163050";
chr1	StringTie	exon	226977449	226977523	1000	+	.	gene_id "MSTRG.16406"; transcript_id "ENST00000489044"; exon_number "5"; gene_name "ADCK3"; ref_gene_id "ENSG00000163050";
chr1	StringTie	transcript	226870616	226885568	1000	+	.	gene_id "MSTRG.16406"; transcript_id "ENST00000495488"; gene_name "PSEN2"; ref_gene_id "ENSG00000143801";
chr1	StringTie	exon	226870616	226870649	1000	+	.	gene_id "MSTRG.16406"; transcript_id "ENST00000495488"; exon_number "1"; gene_name "PSEN2"; ref_gene_id "ENSG00000143801";
chr1	StringTie	exon	226875365	226875550	1000	+	.	gene_id "MSTRG.16406"; transcript_id "ENST00000495488"; exon_number "2"; gene_name "PSEN2"; ref_gene_id "ENSG00000143801";
chr1	StringTie	exon	226881888	226882048	1000	+	.	gene_id "MSTRG.16406"; transcript_id "ENST00000495488"; exon_number "3"; gene_name "PSEN2"; ref_gene_id "ENSG00000143801";
chr1	StringTie	exon	226883705	226883919	1000	+	.	gene_id "MSTRG.16406"; transcript_id "ENST00000495488"; exon_number "4"; gene_name "PSEN2"; ref_gene_id "ENSG00000143801";
chr1	StringTie	exon	226885538	226885568	1000	+	.	gene_id "MSTRG.16406"; transcript_id "ENST00000495488"; exon_number "5"; gene_name "PSEN2"; ref_gene_id "ENSG00000143801";
chr1	StringTie	transcript	226870863	226875552	1000	+	.	gene_id "MSTRG.16406"; transcript_id "ENST00000521431"; gene_name "PSEN2"; ref_gene_id "ENSG00000143801";
chr1	StringTie	exon	226870863	226871404	1000	+	.	gene_id "MSTRG.16406"; transcript_id "ENST00000521431"; exon_number "1"; gene_name "PSEN2"; ref_gene_id "ENSG00000143801";
chr1	StringTie	exon	226875365	226875552	1000	+	.	gene_id "MSTRG.16406"; transcript_id "ENST00000521431"; exon_number "2"; gene_name "PSEN2"; ref_gene_id "ENSG00000143801";
chr1	StringTie	transcript	226870184	226881970	1000	+	.	gene_id "MSTRG.16406"; transcript_id "ENST00000524196"; gene_name "PSEN2"; ref_gene_id "ENSG00000143801";
chr1	StringTie	exon	226870184	226870505	1000	+	.	gene_id "MSTRG.16406"; transcript_id "ENST00000524196"; exon_number "1"; gene_name "PSEN2"; ref_gene_id "ENSG00000143801";
chr1	StringTie	exon	226871262	226871404	1000	+	.	gene_id "MSTRG.16406"; transcript_id "ENST00000524196"; exon_number "2"; gene_name "PSEN2"; ref_gene_id "ENSG00000143801";
chr1	StringTie	exon	226875365	226875550	1000	+	.	gene_id "MSTRG.16406"; transcript_id "ENST00000524196"; exon_number "3"; gene_name "PSEN2"; ref_gene_id "ENSG00000143801";
chr1	StringTie	exon	226881888	226881970	1000	+	.	gene_id "MSTRG.16406"; transcript_id "ENST00000524196"; exon_number "4"; gene_name "PSEN2"; ref_gene_id "ENSG00000143801";
chr1	StringTie	transcript	226880646	226896105	1000	+	.	gene_id "MSTRG.16406"; transcript_id "ENST00000626989"; gene_name "PSEN2"; ref_gene_id "ENSG00000143801";
chr1	StringTie	exon	226880646	226880724	1000	+	.	gene_id "MSTRG.16406"; transcript_id "ENST00000626989"; exon_number "1"; gene_name "PSEN2"; ref_gene_id "ENSG00000143801";
chr1	StringTie	exon	226881888	226882048	1000	+	.	gene_id "MSTRG.16406"; transcript_id "ENST00000626989"; exon_number "2"; gene_name "PSEN2"; ref_gene_id "ENSG00000143801";
chr1	StringTie	exon	226883705	226883919	1000	+	.	gene_id "MSTRG.16406"; transcript_id "ENST00000626989"; exon_number "3"; gene_name "PSEN2"; ref_gene_id "ENSG00000143801";
chr1	StringTie	exon	226885538	226885679	1000	+	.	gene_id "MSTRG.16406"; transcript_id "ENST00000626989"; exon_number "4"; gene_name "PSEN2"; ref_gene_id "ENSG00000143801";
chr1	StringTie	exon	226888091	226888158	1000	+	.	gene_id "MSTRG.16406"; transcript_id "ENST00000626989"; exon_number "5"; gene_name "PSEN2"; ref_gene_id "ENSG00000143801";
chr1	StringTie	exon	226888829	226889049	1000	+	.	gene_id "MSTRG.16406"; transcript_id "ENST00000626989"; exon_number "6"; gene_name "PSEN2"; ref_gene_id "ENSG00000143801";
chr1	StringTie	exon	226890035	226890133	1000	+	.	gene_id "MSTRG.16406"; transcript_id "ENST00000626989"; exon_number "7"; gene_name "PSEN2"; ref_gene_id "ENSG00000143801";
chr1	StringTie	exon	226891278	226891361	1000	+	.	gene_id "MSTRG.16406"; transcript_id "ENST00000626989"; exon_number "8"; gene_name "PSEN2"; ref_gene_id "ENSG00000143801";
chr1	StringTie	exon	226891743	226891844	1000	+	.	gene_id "MSTRG.16406"; transcript_id "ENST00000626989"; exon_number "9"; gene_name "PSEN2"; ref_gene_id "ENSG00000143801";
chr1	StringTie	exon	226894007	226894125	1000	+	.	gene_id "MSTRG.16406"; transcript_id "ENST00000626989"; exon_number "10"; gene_name "PSEN2"; ref_gene_id "ENSG00000143801";
chr1	StringTie	exon	226895424	226896105	1000	+	.	gene_id "MSTRG.16406"; transcript_id "ENST00000626989"; exon_number "11"; gene_name "PSEN2"; ref_gene_id "ENSG00000143801";
chr1	StringTie	transcript	226870069	226987762	1000	+	.	gene_id "MSTRG.16406"; transcript_id "MSTRG.16406.1";
chr1	StringTie	exon	226870069	226870649	1000	+	.	gene_id "MSTRG.16406"; transcript_id "MSTRG.16406.1"; exon_number "1";
chr1	StringTie	exon	226871262	226871404	1000	+	.	gene_id "MSTRG.16406"; transcript_id "MSTRG.16406.1"; exon_number "2";
chr1	StringTie	exon	226875365	226875550	1000	+	.	gene_id "MSTRG.16406"; transcript_id "MSTRG.16406.1"; exon_number "3";
chr1	StringTie	exon	226881888	226882048	1000	+	.	gene_id "MSTRG.16406"; transcript_id "MSTRG.16406.1"; exon_number "4";
chr1	StringTie	exon	226883705	226883919	1000	+	.	gene_id "MSTRG.16406"; transcript_id "MSTRG.16406.1"; exon_number "5";
chr1	StringTie	exon	226885538	226885679	1000	+	.	gene_id "MSTRG.16406"; transcript_id "MSTRG.16406.1"; exon_number "6";
chr1	StringTie	exon	226888091	226888158	1000	+	.	gene_id "MSTRG.16406"; transcript_id "MSTRG.16406.1"; exon_number "7";
chr1	StringTie	exon	226888829	226889049	1000	+	.	gene_id "MSTRG.16406"; transcript_id "MSTRG.16406.1"; exon_number "8";
chr1	StringTie	exon	226890035	226890133	1000	+	.	gene_id "MSTRG.16406"; transcript_id "MSTRG.16406.1"; exon_number "9";
chr1	StringTie	exon	226891278	226891361	1000	+	.	gene_id "MSTRG.16406"; transcript_id "MSTRG.16406.1"; exon_number "10";
chr1	StringTie	exon	226891743	226891844	1000	+	.	gene_id "MSTRG.16406"; transcript_id "MSTRG.16406.1"; exon_number "11";
chr1	StringTie	exon	226894007	226894125	1000	+	.	gene_id "MSTRG.16406"; transcript_id "MSTRG.16406.1"; exon_number "12";
chr1	StringTie	exon	226895424	226899555	1000	+	.	gene_id "MSTRG.16406"; transcript_id "MSTRG.16406.1"; exon_number "13";
chr1	StringTie	exon	226908522	226908683	1000	+	.	gene_id "MSTRG.16406"; transcript_id "MSTRG.16406.1"; exon_number "14";
chr1	StringTie	exon	226909702	226909794	1000	+	.	gene_id "MSTRG.16406"; transcript_id "MSTRG.16406.1"; exon_number "15";
chr1	StringTie	exon	226910589	226910757	1000	+	.	gene_id "MSTRG.16406"; transcript_id "MSTRG.16406.1"; exon_number "16";
chr1	StringTie	exon	226917527	226917660	1000	+	.	gene_id "MSTRG.16406"; transcript_id "MSTRG.16406.1"; exon_number "17";
chr1	StringTie	exon	226939408	226939591	1000	+	.	gene_id "MSTRG.16406"; transcript_id "MSTRG.16406.1"; exon_number "18";
chr1	StringTie	exon	226961377	226961562	1000	+	.	gene_id "MSTRG.16406"; transcript_id "MSTRG.16406.1"; exon_number "19";
chr1	StringTie	exon	226965000	226965410	1000	+	.	gene_id "MSTRG.16406"; transcript_id "MSTRG.16406.1"; exon_number "20";
chr1	StringTie	exon	226965671	226965737	1000	+	.	gene_id "MSTRG.16406"; transcript_id "MSTRG.16406.1"; exon_number "21";
chr1	StringTie	exon	226977449	226977523	1000	+	.	gene_id "MSTRG.16406"; transcript_id "MSTRG.16406.1"; exon_number "22";
chr1	StringTie	exon	226982027	226982149	1000	+	.	gene_id "MSTRG.16406"; transcript_id "MSTRG.16406.1"; exon_number "23";
chr1	StringTie	exon	226982678	226982763	1000	+	.	gene_id "MSTRG.16406"; transcript_id "MSTRG.16406.1"; exon_number "24";
chr1	StringTie	exon	226982894	226983034	1000	+	.	gene_id "MSTRG.16406"; transcript_id "MSTRG.16406.1"; exon_number "25";
chr1	StringTie	exon	226983552	226983633	1000	+	.	gene_id "MSTRG.16406"; transcript_id "MSTRG.16406.1"; exon_number "26";
chr1	StringTie	exon	226983761	226983854	1000	+	.	gene_id "MSTRG.16406"; transcript_id "MSTRG.16406.1"; exon_number "27";
chr1	StringTie	exon	226984094	226984235	1000	+	.	gene_id "MSTRG.16406"; transcript_id "MSTRG.16406.1"; exon_number "28";
chr1	StringTie	exon	226984548	226984655	1000	+	.	gene_id "MSTRG.16406"; transcript_id "MSTRG.16406.1"; exon_number "29";
chr1	StringTie	exon	226984876	226984941	1000	+	.	gene_id "MSTRG.16406"; transcript_id "MSTRG.16406.1"; exon_number "30";
chr1	StringTie	exon	226985254	226985340	1000	+	.	gene_id "MSTRG.16406"; transcript_id "MSTRG.16406.1"; exon_number "31";
chr1	StringTie	exon	226986453	226987762	1000	+	.	gene_id "MSTRG.16406"; transcript_id "MSTRG.16406.1"; exon_number "32";
chr1	StringTie	transcript	226870165	226896105	1000	+	.	gene_id "MSTRG.16406"; transcript_id "MSTRG.16406.10";
chr1	StringTie	exon	226870165	226870505	1000	+	.	gene_id "MSTRG.16406"; transcript_id "MSTRG.16406.10"; exon_number "1";
chr1	StringTie	exon	226871262	226871404	1000	+	.	gene_id "MSTRG.16406"; transcript_id "MSTRG.16406.10"; exon_number "2";
chr1	StringTie	exon	226875369	226875550	1000	+	.	gene_id "MSTRG.16406"; transcript_id "MSTRG.16406.10"; exon_number "3";
chr1	StringTie	exon	226881888	226882048	1000	+	.	gene_id "MSTRG.16406"; transcript_id "MSTRG.16406.10"; exon_number "4";
chr1	StringTie	exon	226883705	226883919	1000	+	.	gene_id "MSTRG.16406"; transcript_id "MSTRG.16406.10"; exon_number "5";
chr1	StringTie	exon	226885538	226885679	1000	+	.	gene_id "MSTRG.16406"; transcript_id "MSTRG.16406.10"; exon_number "6";
chr1	StringTie	exon	226888091	226888158	1000	+	.	gene_id "MSTRG.16406"; transcript_id "MSTRG.16406.10"; exon_number "7";
chr1	StringTie	exon	226888829	226889049	1000	+	.	gene_id "MSTRG.16406"; transcript_id "MSTRG.16406.10"; exon_number "8";
chr1	StringTie	exon	226890035	226890133	1000	+	.	gene_id "MSTRG.16406"; transcript_id "MSTRG.16406.10"; exon_number "9";
chr1	StringTie	exon	226891278	226891361	1000	+	.	gene_id "MSTRG.16406"; transcript_id "MSTRG.16406.10"; exon_number "10";
chr1	StringTie	exon	226891746	226891844	1000	+	.	gene_id "MSTRG.16406"; transcript_id "MSTRG.16406.10"; exon_number "11";
chr1	StringTie	exon	226894007	226894125	1000	+	.	gene_id "MSTRG.16406"; transcript_id "MSTRG.16406.10"; exon_number "12";
chr1	StringTie	exon	226895424	226896105	1000	+	.	gene_id "MSTRG.16406"; transcript_id "MSTRG.16406.10"; exon_number "13";
chr1	StringTie	transcript	226870717	226896119	1000	+	.	gene_id "MSTRG.16406"; transcript_id "MSTRG.16406.101";
chr1	StringTie	exon	226870717	226871404	1000	+	.	gene_id "MSTRG.16406"; transcript_id "MSTRG.16406.101"; exon_number "1";
chr1	StringTie	exon	226875365	226875550	1000	+	.	gene_id "MSTRG.16406"; transcript_id "MSTRG.16406.101"; exon_number "2";
chr1	StringTie	exon	226881888	226882048	1000	+	.	gene_id "MSTRG.16406"; transcript_id "MSTRG.16406.101"; exon_number "3";
chr1	StringTie	exon	226883705	226883919	1000	+	.	gene_id "MSTRG.16406"; transcript_id "MSTRG.16406.101"; exon_number "4";
chr1	StringTie	exon	226885538	226885679	1000	+	.	gene_id "MSTRG.16406"; transcript_id "MSTRG.16406.101"; exon_number "5";
chr1	StringTie	exon	226888091	226888158	1000	+	.	gene_id "MSTRG.16406"; transcript_id "MSTRG.16406.101"; exon_number "6";
chr1	StringTie	exon	226888829	226889049	1000	+	.	gene_id "MSTRG.16406"; transcript_id "MSTRG.16406.101"; exon_number "7";
chr1	StringTie	exon	226890035	226890133	1000	+	.	gene_id "MSTRG.16406"; transcript_id "MSTRG.16406.101"; exon_number "8";
chr1	StringTie	exon	226891278	226891361	1000	+	.	gene_id "MSTRG.16406"; transcript_id "MSTRG.16406.101"; exon_number "9";
chr1	StringTie	exon	226891749	226891844	1000	+	.	gene_id "MSTRG.16406"; transcript_id "MSTRG.16406.101"; exon_number "10";
chr1	StringTie	exon	226894007	226894125	1000	+	.	gene_id "MSTRG.16406"; transcript_id "MSTRG.16406.101"; exon_number "11";
chr1	StringTie	exon	226895424	226896119	1000	+	.	gene_id "MSTRG.16406"; transcript_id "MSTRG.16406.101"; exon_number "12";
chr1	StringTie	transcript	226870731	226896174	1000	+	.	gene_id "MSTRG.16406"; transcript_id "MSTRG.16406.102";
chr1	StringTie	exon	226870731	226871404	1000	+	.	gene_id "MSTRG.16406"; transcript_id "MSTRG.16406.102"; exon_number "1";
chr1	StringTie	exon	226875365	226875550	1000	+	.	gene_id "MSTRG.16406"; transcript_id "MSTRG.16406.102"; exon_number "2";
chr1	StringTie	exon	226881541	226881711	1000	+	.	gene_id "MSTRG.16406"; transcript_id "MSTRG.16406.102"; exon_number "3";
chr1	StringTie	exon	226881888	226882048	1000	+	.	gene_id "MSTRG.16406"; transcript_id "MSTRG.16406.102"; exon_number "4";
chr1	StringTie	exon	226883705	226883919	1000	+	.	gene_id "MSTRG.16406"; transcript_id "MSTRG.16406.102"; exon_number "5";
chr1	StringTie	exon	226885538	226885679	1000	+	.	gene_id "MSTRG.16406"; transcript_id "MSTRG.16406.102"; exon_number "6";
chr1	StringTie	exon	226888091	226888158	1000	+	.	gene_id "MSTRG.16406"; transcript_id "MSTRG.16406.102"; exon_number "7";
chr1	StringTie	exon	226888829	226889049	1000	+	.	gene_id "MSTRG.16406"; transcript_id "MSTRG.16406.102"; exon_number "8";
chr1	StringTie	exon	226890035	226890133	1000	+	.	gene_id "MSTRG.16406"; transcript_id "MSTRG.16406.102"; exon_number "9";
chr1	StringTie	exon	226891278	226891361	1000	+	.	gene_id "MSTRG.16406"; transcript_id "MSTRG.16406.102"; exon_number "10";
chr1	StringTie	exon	226891743	226891844	1000	+	.	gene_id "MSTRG.16406"; transcript_id "MSTRG.16406.102"; exon_number "11";
chr1	StringTie	exon	226894007	226894125	1000	+	.	gene_id "MSTRG.16406"; transcript_id "MSTRG.16406.102"; exon_number "12";
chr1	StringTie	exon	226895424	226896174	1000	+	.	gene_id "MSTRG.16406"; transcript_id "MSTRG.16406.102"; exon_number "13";
chr1	StringTie	transcript	226870742	226919490	1000	+	.	gene_id "MSTRG.16406"; transcript_id "MSTRG.16406.103";
chr1	StringTie	exon	226870742	226871404	1000	+	.	gene_id "MSTRG.16406"; transcript_id "MSTRG.16406.103"; exon_number "1";
chr1	StringTie	exon	226875365	226875550	1000	+	.	gene_id "MSTRG.16406"; transcript_id "MSTRG.16406.103"; exon_number "2";
chr1	StringTie	exon	226880469	226880674	1000	+	.	gene_id "MSTRG.16406"; transcript_id "MSTRG.16406.103"; exon_number "3";
chr1	StringTie	exon	226881888	226882048	1000	+	.	gene_id "MSTRG.16406"; transcript_id "MSTRG.16406.103"; exon_number "4";
chr1	StringTie	exon	226883705	226883919	1000	+	.	gene_id "MSTRG.16406"; transcript_id "MSTRG.16406.103"; exon_number "5";
chr1	StringTie	exon	226885538	226885679	1000	+	.	gene_id "MSTRG.16406"; transcript_id "MSTRG.16406.103"; exon_number "6";
chr1	StringTie	exon	226888091	226888158	1000	+	.	gene_id "MSTRG.16406"; transcript_id "MSTRG.16406.103"; exon_number "7";
chr1	StringTie	exon	226888829	226889049	1000	+	.	gene_id "MSTRG.16406"; transcript_id "MSTRG.16406.103"; exon_number "8";
chr1	StringTie	exon	226890035	226890133	1000	+	.	gene_id "MSTRG.16406"; transcript_id "MSTRG.16406.103"; exon_number "9";
chr1	StringTie	exon	226891278	226891361	1000	+	.	gene_id "MSTRG.16406"; transcript_id "MSTRG.16406.103"; exon_number "10";
chr1	StringTie	exon	226891746	226891844	1000	+	.	gene_id "MSTRG.16406"; transcript_id "MSTRG.16406.103"; exon_number "11";
chr1	StringTie	exon	226894007	226894125	1000	+	.	gene_id "MSTRG.16406"; transcript_id "MSTRG.16406.103"; exon_number "12";
chr1	StringTie	exon	226895424	226899555	1000	+	.	gene_id "MSTRG.16406"; transcript_id "MSTRG.16406.103"; exon_number "13";
chr1	StringTie	exon	226908522	226908683	1000	+	.	gene_id "MSTRG.16406"; transcript_id "MSTRG.16406.103"; exon_number "14";
chr1	StringTie	exon	226909702	226909794	1000	+	.	gene_id "MSTRG.16406"; transcript_id "MSTRG.16406.103"; exon_number "15";
chr1	StringTie	exon	226910589	226910757	1000	+	.	gene_id "MSTRG.16406"; transcript_id "MSTRG.16406.103"; exon_number "16";
chr1	StringTie	exon	226917527	226917660	1000	+	.	gene_id "MSTRG.16406"; transcript_id "MSTRG.16406.103"; exon_number "17";
chr1	StringTie	exon	226918761	226919490	1000	+	.	gene_id "MSTRG.16406"; transcript_id "MSTRG.16406.103"; exon_number "18";
chr1	StringTie	transcript	226870746	226903755	1000	+	.	gene_id "MSTRG.16406"; transcript_id "MSTRG.16406.104";
chr1	StringTie	exon	226870746	226871404	1000	+	.	gene_id "MSTRG.16406"; transcript_id "MSTRG.16406.104"; exon_number "1";
chr1	StringTie	exon	226875365	226875550	1000	+	.	gene_id "MSTRG.16406"; transcript_id "MSTRG.16406.104"; exon_number "2";
chr1	StringTie	exon	226881888	226882430	1000	+	.	gene_id "MSTRG.16406"; transcript_id "MSTRG.16406.104"; exon_number "3";
chr1	StringTie	exon	226883705	226883919	1000	+	.	gene_id "MSTRG.16406"; transcript_id "MSTRG.16406.104"; exon_number "4";
chr1	StringTie	exon	226885538	226885679	1000	+	.	gene_id "MSTRG.16406"; transcript_id "MSTRG.16406.104"; exon_number "5";
chr1	StringTie	exon	226888091	226888158	1000	+	.	gene_id "MSTRG.16406"; transcript_id "MSTRG.16406.104"; exon_number "6";
chr1	StringTie	exon	226888829	226889049	1000	+	.	gene_id "MSTRG.16406"; transcript_id "MSTRG.16406.104"; exon_number "7";
chr1	StringTie	exon	226890035	226890133	1000	+	.	gene_id "MSTRG.16406"; transcript_id "MSTRG.16406.104"; exon_number "8";
chr1	StringTie	exon	226891278	226891361	1000	+	.	gene_id "MSTRG.16406"; transcript_id "MSTRG.16406.104"; exon_number "9";
chr1	StringTie	exon	226891743	226891844	1000	+	.	gene_id "MSTRG.16406"; transcript_id "MSTRG.16406.104"; exon_number "10";
chr1	StringTie	exon	226894007	226894125	1000	+	.	gene_id "MSTRG.16406"; transcript_id "MSTRG.16406.104"; exon_number "11";
chr1	StringTie	exon	226895424	226899555	1000	+	.	gene_id "MSTRG.16406"; transcript_id "MSTRG.16406.104"; exon_number "12";
chr1	StringTie	exon	226903502	226903755	1000	+	.	gene_id "MSTRG.16406"; transcript_id "MSTRG.16406.104"; exon_number "13";
chr1	StringTie	transcript	226870758	226903831	1000	+	.	gene_id "MSTRG.16406"; transcript_id "MSTRG.16406.105";
chr1	StringTie	exon	226870758	226871404	1000	+	.	gene_id "MSTRG.16406"; transcript_id "MSTRG.16406.105"; exon_number "1";
chr1	StringTie	exon	226875365	226875550	1000	+	.	gene_id "MSTRG.16406"; transcript_id "MSTRG.16406.105"; exon_number "2";
chr1	StringTie	exon	226881888	226882048	1000	+	.	gene_id "MSTRG.16406"; transcript_id "MSTRG.16406.105"; exon_number "3";
chr1	StringTie	exon	226883705	226883919	1000	+	.	gene_id "MSTRG.16406"; transcript_id "MSTRG.16406.105"; exon_number "4";
chr1	StringTie	exon	226885538	226885679	1000	+	.	gene_id "MSTRG.16406"; transcript_id "MSTRG.16406.105"; exon_number "5";
chr1	StringTie	exon	226888091	226888158	1000	+	.	gene_id "MSTRG.16406"; transcript_id "MSTRG.16406.105"; exon_number "6";
chr1	StringTie	exon	226888829	226889049	1000	+	.	gene_id "MSTRG.16406"; transcript_id "MSTRG.16406.105"; exon_number "7";
chr1	StringTie	exon	226890035	226890133	1000	+	.	gene_id "MSTRG.16406"; transcript_id "MSTRG.16406.105"; exon_number "8";
chr1	StringTie	exon	226891278	226891361	1000	+	.	gene_id "MSTRG.16406"; transcript_id "MSTRG.16406.105"; exon_number "9";
chr1	StringTie	exon	226891743	226891844	1000	+	.	gene_id "MSTRG.16406"; transcript_id "MSTRG.16406.105"; exon_number "10";
chr1	StringTie	exon	226894007	226894125	1000	+	.	gene_id "MSTRG.16406"; transcript_id "MSTRG.16406.105"; exon_number "11";
chr1	StringTie	exon	226895424	226897829	1000	+	.	gene_id "MSTRG.16406"; transcript_id "MSTRG.16406.105"; exon_number "12";
chr1	StringTie	exon	226898355	226898446	1000	+	.	gene_id "MSTRG.16406"; transcript_id "MSTRG.16406.105"; exon_number "13";
chr1	StringTie	exon	226899315	226899555	1000	+	.	gene_id "MSTRG.16406"; transcript_id "MSTRG.16406.105"; exon_number "14";
chr1	StringTie	exon	226903502	226903831	1000	+	.	gene_id "MSTRG.16406"; transcript_id "MSTRG.16406.105"; exon_number "15";
chr1	StringTie	transcript	226870767	226904312	1000	+	.	gene_id "MSTRG.16406"; transcript_id "MSTRG.16406.106";
chr1	StringTie	exon	226870767	226871404	1000	+	.	gene_id "MSTRG.16406"; transcript_id "MSTRG.16406.106"; exon_number "1";
chr1	StringTie	exon	226875365	226875550	1000	+	.	gene_id "MSTRG.16406"; transcript_id "MSTRG.16406.106"; exon_number "2";
chr1	StringTie	exon	226881888	226882048	1000	+	.	gene_id "MSTRG.16406"; transcript_id "MSTRG.16406.106"; exon_number "3";
chr1	StringTie	exon	226883705	226883919	1000	+	.	gene_id "MSTRG.16406"; transcript_id "MSTRG.16406.106"; exon_number "4";
chr1	StringTie	exon	226885538	226885679	1000	+	.	gene_id "MSTRG.16406"; transcript_id "MSTRG.16406.106"; exon_number "5";
chr1	StringTie	exon	226888091	226888158	1000	+	.	gene_id "MSTRG.16406"; transcript_id "MSTRG.16406.106"; exon_number "6";
chr1	StringTie	exon	226888829	226889049	1000	+	.	gene_id "MSTRG.16406"; transcript_id "MSTRG.16406.106"; exon_number "7";
chr1	StringTie	exon	226890035	226890133	1000	+	.	gene_id "MSTRG.16406"; transcript_id "MSTRG.16406.106"; exon_number "8";
chr1	StringTie	exon	226891278	226891361	1000	+	.	gene_id "MSTRG.16406"; transcript_id "MSTRG.16406.106"; exon_number "9";
chr1	StringTie	exon	226891746	226891844	1000	+	.	gene_id "MSTRG.16406"; transcript_id "MSTRG.16406.106"; exon_number "10";
chr1	StringTie	exon	226894007	226894125	1000	+	.	gene_id "MSTRG.16406"; transcript_id "MSTRG.16406.106"; exon_number "11";
chr1	StringTie	exon	226895424	226898446	1000	+	.	gene_id "MSTRG.16406"; transcript_id "MSTRG.16406.106"; exon_number "12";
chr1	StringTie	exon	226899315	226899555	1000	+	.	gene_id "MSTRG.16406"; transcript_id "MSTRG.16406.106"; exon_number "13";
chr1	StringTie	exon	226903502	226904312	1000	+	.	gene_id "MSTRG.16406"; transcript_id "MSTRG.16406.106"; exon_number "14";
chr1	StringTie	transcript	226870800	226903745	1000	+	.	gene_id "MSTRG.16406"; transcript_id "MSTRG.16406.107";
chr1	StringTie	exon	226870800	226871404	1000	+	.	gene_id "MSTRG.16406"; transcript_id "MSTRG.16406.107"; exon_number "1";
chr1	StringTie	exon	226875365	226875550	1000	+	.	gene_id "MSTRG.16406"; transcript_id "MSTRG.16406.107"; exon_number "2";
chr1	StringTie	exon	226881888	226882048	1000	+	.	gene_id "MSTRG.16406"; transcript_id "MSTRG.16406.107"; exon_number "3";
chr1	StringTie	exon	226883710	226883919	1000	+	.	gene_id "MSTRG.16406"; transcript_id "MSTRG.16406.107"; exon_number "4";
chr1	StringTie	exon	226885538	226885679	1000	+	.	gene_id "MSTRG.16406"; transcript_id "MSTRG.16406.107"; exon_number "5";
chr1	StringTie	exon	226888091	226888158	1000	+	.	gene_id "MSTRG.16406"; transcript_id "MSTRG.16406.107"; exon_number "6";
chr1	StringTie	exon	226888829	226889049	1000	+	.	gene_id "MSTRG.16406"; transcript_id "MSTRG.16406.107"; exon_number "7";
chr1	StringTie	exon	226890035	226890133	1000	+	.	gene_id "MSTRG.16406"; transcript_id "MSTRG.16406.107"; exon_number "8";
chr1	StringTie	exon	226890656	226890965	1000	+	.	gene_id "MSTRG.16406"; transcript_id "MSTRG.16406.107"; exon_number "9";
chr1	StringTie	exon	226891278	226891361	1000	+	.	gene_id "MSTRG.16406"; transcript_id "MSTRG.16406.107"; exon_number "10";
chr1	StringTie	exon	226891743	226891844	1000	+	.	gene_id "MSTRG.16406"; transcript_id "MSTRG.16406.107"; exon_number "11";
chr1	StringTie	exon	226894007	226894125	1000	+	.	gene_id "MSTRG.16406"; transcript_id "MSTRG.16406.107"; exon_number "12";
chr1	StringTie	exon	226895424	226899555	1000	+	.	gene_id "MSTRG.16406"; transcript_id "MSTRG.16406.107"; exon_number "13";
chr1	StringTie	exon	226903502	226903745	1000	+	.	gene_id "MSTRG.16406"; transcript_id "MSTRG.16406.107"; exon_number "14";
chr1	StringTie	transcript	226870818	226903845	1000	+	.	gene_id "MSTRG.16406"; transcript_id "MSTRG.16406.108";
chr1	StringTie	exon	226870818	226871404	1000	+	.	gene_id "MSTRG.16406"; transcript_id "MSTRG.16406.108"; exon_number "1";
chr1	StringTie	exon	226875006	226875064	1000	+	.	gene_id "MSTRG.16406"; transcript_id "MSTRG.16406.108"; exon_number "2";
chr1	StringTie	exon	226875365	226875550	1000	+	.	gene_id "MSTRG.16406"; transcript_id "MSTRG.16406.108"; exon_number "3";
chr1	StringTie	exon	226881888	226882048	1000	+	.	gene_id "MSTRG.16406"; transcript_id "MSTRG.16406.108"; exon_number "4";
chr1	StringTie	exon	226883710	226883919	1000	+	.	gene_id "MSTRG.16406"; transcript_id "MSTRG.16406.108"; exon_number "5";
chr1	StringTie	exon	226885538	226885679	1000	+	.	gene_id "MSTRG.16406"; transcript_id "MSTRG.16406.108"; exon_number "6";
chr1	StringTie	exon	226888091	226888158	1000	+	.	gene_id "MSTRG.16406"; transcript_id "MSTRG.16406.108"; exon_number "7";
chr1	StringTie	exon	226888829	226889049	1000	+	.	gene_id "MSTRG.16406"; transcript_id "MSTRG.16406.108"; exon_number "8";
chr1	StringTie	exon	226890035	226890133	1000	+	.	gene_id "MSTRG.16406"; transcript_id "MSTRG.16406.108"; exon_number "9";
chr1	StringTie	exon	226891278	226891361	1000	+	.	gene_id "MSTRG.16406"; transcript_id "MSTRG.16406.108"; exon_number "10";
chr1	StringTie	exon	226891746	226891844	1000	+	.	gene_id "MSTRG.16406"; transcript_id "MSTRG.16406.108"; exon_number "11";
chr1	StringTie	exon	226894007	226894125	1000	+	.	gene_id "MSTRG.16406"; transcript_id "MSTRG.16406.108"; exon_number "12";
chr1	StringTie	exon	226895424	226897829	1000	+	.	gene_id "MSTRG.16406"; transcript_id "MSTRG.16406.108"; exon_number "13";
chr1	StringTie	exon	226898339	226898446	1000	+	.	gene_id "MSTRG.16406"; transcript_id "MSTRG.16406.108"; exon_number "14";
chr1	StringTie	exon	226899315	226899555	1000	+	.	gene_id "MSTRG.16406"; transcript_id "MSTRG.16406.108"; exon_number "15";
chr1	StringTie	exon	226903502	226903845	1000	+	.	gene_id "MSTRG.16406"; transcript_id "MSTRG.16406.108"; exon_number "16";
chr1	StringTie	transcript	226870818	226903845	1000	+	.	gene_id "MSTRG.16406"; transcript_id "MSTRG.16406.109";
chr1	StringTie	exon	226870818	226871404	1000	+	.	gene_id "MSTRG.16406"; transcript_id "MSTRG.16406.109"; exon_number "1";
chr1	StringTie	exon	226875365	226875550	1000	+	.	gene_id "MSTRG.16406"; transcript_id "MSTRG.16406.109"; exon_number "2";
chr1	StringTie	exon	226881888	226882048	1000	+	.	gene_id "MSTRG.16406"; transcript_id "MSTRG.16406.109"; exon_number "3";
chr1	StringTie	exon	226883710	226883919	1000	+	.	gene_id "MSTRG.16406"; transcript_id "MSTRG.16406.109"; exon_number "4";
chr1	StringTie	exon	226885538	226885679	1000	+	.	gene_id "MSTRG.16406"; transcript_id "MSTRG.16406.109"; exon_number "5";
chr1	StringTie	exon	226888091	226888158	1000	+	.	gene_id "MSTRG.16406"; transcript_id "MSTRG.16406.109"; exon_number "6";
chr1	StringTie	exon	226888829	226889049	1000	+	.	gene_id "MSTRG.16406"; transcript_id "MSTRG.16406.109"; exon_number "7";
chr1	StringTie	exon	226890035	226890133	1000	+	.	gene_id "MSTRG.16406"; transcript_id "MSTRG.16406.109"; exon_number "8";
chr1	StringTie	exon	226891278	226891361	1000	+	.	gene_id "MSTRG.16406"; transcript_id "MSTRG.16406.109"; exon_number "9";
chr1	StringTie	exon	226891746	226891844	1000	+	.	gene_id "MSTRG.16406"; transcript_id "MSTRG.16406.109"; exon_number "10";
chr1	StringTie	exon	226894007	226894125	1000	+	.	gene_id "MSTRG.16406"; transcript_id "MSTRG.16406.109"; exon_number "11";
chr1	StringTie	exon	226895424	226897091	1000	+	.	gene_id "MSTRG.16406"; transcript_id "MSTRG.16406.109"; exon_number "12";
chr1	StringTie	exon	226897720	226897829	1000	+	.	gene_id "MSTRG.16406"; transcript_id "MSTRG.16406.109"; exon_number "13";
chr1	StringTie	exon	226898339	226898446	1000	+	.	gene_id "MSTRG.16406"; transcript_id "MSTRG.16406.109"; exon_number "14";
chr1	StringTie	exon	226899315	226899555	1000	+	.	gene_id "MSTRG.16406"; transcript_id "MSTRG.16406.109"; exon_number "15";
chr1	StringTie	exon	226903502	226903845	1000	+	.	gene_id "MSTRG.16406"; transcript_id "MSTRG.16406.109"; exon_number "16";
chr1	StringTie	transcript	226870184	226903888	1000	+	.	gene_id "MSTRG.16406"; transcript_id "MSTRG.16406.11";
chr1	StringTie	exon	226870184	226870505	1000	+	.	gene_id "MSTRG.16406"; transcript_id "MSTRG.16406.11"; exon_number "1";
chr1	StringTie	exon	226871262	226871404	1000	+	.	gene_id "MSTRG.16406"; transcript_id "MSTRG.16406.11"; exon_number "2";
chr1	StringTie	exon	226875365	226875550	1000	+	.	gene_id "MSTRG.16406"; transcript_id "MSTRG.16406.11"; exon_number "3";
chr1	StringTie	exon	226881888	226882048	1000	+	.	gene_id "MSTRG.16406"; transcript_id "MSTRG.16406.11"; exon_number "4";
chr1	StringTie	exon	226883710	226883919	1000	+	.	gene_id "MSTRG.16406"; transcript_id "MSTRG.16406.11"; exon_number "5";
chr1	StringTie	exon	226885538	226885679	1000	+	.	gene_id "MSTRG.16406"; transcript_id "MSTRG.16406.11"; exon_number "6";
chr1	StringTie	exon	226888091	226888158	1000	+	.	gene_id "MSTRG.16406"; transcript_id "MSTRG.16406.11"; exon_number "7";
chr1	StringTie	exon	226888829	226889049	1000	+	.	gene_id "MSTRG.16406"; transcript_id "MSTRG.16406.11"; exon_number "8";
chr1	StringTie	exon	226890035	226890133	1000	+	.	gene_id "MSTRG.16406"; transcript_id "MSTRG.16406.11"; exon_number "9";
chr1	StringTie	exon	226891278	226891361	1000	+	.	gene_id "MSTRG.16406"; transcript_id "MSTRG.16406.11"; exon_number "10";
chr1	StringTie	exon	226891746	226891844	1000	+	.	gene_id "MSTRG.16406"; transcript_id "MSTRG.16406.11"; exon_number "11";
chr1	StringTie	exon	226894007	226894125	1000	+	.	gene_id "MSTRG.16406"; transcript_id "MSTRG.16406.11"; exon_number "12";
chr1	StringTie	exon	226895424	226899555	1000	+	.	gene_id "MSTRG.16406"; transcript_id "MSTRG.16406.11"; exon_number "13";
chr1	StringTie	exon	226903502	226903888	1000	+	.	gene_id "MSTRG.16406"; transcript_id "MSTRG.16406.11"; exon_number "14";
chr1	StringTie	transcript	226870847	226896107	1000	+	.	gene_id "MSTRG.16406"; transcript_id "MSTRG.16406.110";
chr1	StringTie	exon	226870847	226871404	1000	+	.	gene_id "MSTRG.16406"; transcript_id "MSTRG.16406.110"; exon_number "1";
chr1	StringTie	exon	226875365	226875550	1000	+	.	gene_id "MSTRG.16406"; transcript_id "MSTRG.16406.110"; exon_number "2";
chr1	StringTie	exon	226881888	226882048	1000	+	.	gene_id "MSTRG.16406"; transcript_id "MSTRG.16406.110"; exon_number "3";
chr1	StringTie	exon	226883705	226883919	1000	+	.	gene_id "MSTRG.16406"; transcript_id "MSTRG.16406.110"; exon_number "4";
chr1	StringTie	exon	226885538	226885678	1000	+	.	gene_id "MSTRG.16406"; transcript_id "MSTRG.16406.110"; exon_number "5";
chr1	StringTie	exon	226888091	226888158	1000	+	.	gene_id "MSTRG.16406"; transcript_id "MSTRG.16406.110"; exon_number "6";
chr1	StringTie	exon	226888829	226889049	1000	+	.	gene_id "MSTRG.16406"; transcript_id "MSTRG.16406.110"; exon_number "7";
chr1	StringTie	exon	226890035	226890133	1000	+	.	gene_id "MSTRG.16406"; transcript_id "MSTRG.16406.110"; exon_number "8";
chr1	StringTie	exon	226891278	226891361	1000	+	.	gene_id "MSTRG.16406"; transcript_id "MSTRG.16406.110"; exon_number "9";
chr1	StringTie	exon	226891743	226891844	1000	+	.	gene_id "MSTRG.16406"; transcript_id "MSTRG.16406.110"; exon_number "10";
chr1	StringTie	exon	226894007	226894125	1000	+	.	gene_id "MSTRG.16406"; transcript_id "MSTRG.16406.110"; exon_number "11";
chr1	StringTie	exon	226895424	226896107	1000	+	.	gene_id "MSTRG.16406"; transcript_id "MSTRG.16406.110"; exon_number "12";
chr1	StringTie	transcript	226870852	226896298	1000	+	.	gene_id "MSTRG.16406"; transcript_id "MSTRG.16406.111";
chr1	StringTie	exon	226870852	226871404	1000	+	.	gene_id "MSTRG.16406"; transcript_id "MSTRG.16406.111"; exon_number "1";
chr1	StringTie	exon	226875365	226875550	1000	+	.	gene_id "MSTRG.16406"; transcript_id "MSTRG.16406.111"; exon_number "2";
chr1	StringTie	exon	226881888	226882048	1000	+	.	gene_id "MSTRG.16406"; transcript_id "MSTRG.16406.111"; exon_number "3";
chr1	StringTie	exon	226883714	226883919	1000	+	.	gene_id "MSTRG.16406"; transcript_id "MSTRG.16406.111"; exon_number "4";
chr1	StringTie	exon	226885538	226885679	1000	+	.	gene_id "MSTRG.16406"; transcript_id "MSTRG.16406.111"; exon_number "5";
chr1	StringTie	exon	226888091	226888158	1000	+	.	gene_id "MSTRG.16406"; transcript_id "MSTRG.16406.111"; exon_number "6";
chr1	StringTie	exon	226888829	226889049	1000	+	.	gene_id "MSTRG.16406"; transcript_id "MSTRG.16406.111"; exon_number "7";
chr1	StringTie	exon	226890035	226890133	1000	+	.	gene_id "MSTRG.16406"; transcript_id "MSTRG.16406.111"; exon_number "8";
chr1	StringTie	exon	226891278	226891361	1000	+	.	gene_id "MSTRG.16406"; transcript_id "MSTRG.16406.111"; exon_number "9";
chr1	StringTie	exon	226891746	226891844	1000	+	.	gene_id "MSTRG.16406"; transcript_id "MSTRG.16406.111"; exon_number "10";
chr1	StringTie	exon	226894007	226894125	1000	+	.	gene_id "MSTRG.16406"; transcript_id "MSTRG.16406.111"; exon_number "11";
chr1	StringTie	exon	226895424	226896298	1000	+	.	gene_id "MSTRG.16406"; transcript_id "MSTRG.16406.111"; exon_number "12";
chr1	StringTie	transcript	226870854	226903784	1000	+	.	gene_id "MSTRG.16406"; transcript_id "MSTRG.16406.112";
chr1	StringTie	exon	226870854	226871404	1000	+	.	gene_id "MSTRG.16406"; transcript_id "MSTRG.16406.112"; exon_number "1";
chr1	StringTie	exon	226875365	226875550	1000	+	.	gene_id "MSTRG.16406"; transcript_id "MSTRG.16406.112"; exon_number "2";
chr1	StringTie	exon	226881888	226882048	1000	+	.	gene_id "MSTRG.16406"; transcript_id "MSTRG.16406.112"; exon_number "3";
chr1	StringTie	exon	226883705	226883919	1000	+	.	gene_id "MSTRG.16406"; transcript_id "MSTRG.16406.112"; exon_number "4";
chr1	StringTie	exon	226885538	226885679	1000	+	.	gene_id "MSTRG.16406"; transcript_id "MSTRG.16406.112"; exon_number "5";
chr1	StringTie	exon	226888091	226888158	1000	+	.	gene_id "MSTRG.16406"; transcript_id "MSTRG.16406.112"; exon_number "6";
chr1	StringTie	exon	226888829	226889049	1000	+	.	gene_id "MSTRG.16406"; transcript_id "MSTRG.16406.112"; exon_number "7";
chr1	StringTie	exon	226889758	226889926	1000	+	.	gene_id "MSTRG.16406"; transcript_id "MSTRG.16406.112"; exon_number "8";
chr1	StringTie	exon	226890035	226890133	1000	+	.	gene_id "MSTRG.16406"; transcript_id "MSTRG.16406.112"; exon_number "9";
chr1	StringTie	exon	226891278	226891361	1000	+	.	gene_id "MSTRG.16406"; transcript_id "MSTRG.16406.112"; exon_number "10";
chr1	StringTie	exon	226891746	226891844	1000	+	.	gene_id "MSTRG.16406"; transcript_id "MSTRG.16406.112"; exon_number "11";
chr1	StringTie	exon	226894007	226894125	1000	+	.	gene_id "MSTRG.16406"; transcript_id "MSTRG.16406.112"; exon_number "12";
chr1	StringTie	exon	226895424	226899555	1000	+	.	gene_id "MSTRG.16406"; transcript_id "MSTRG.16406.112"; exon_number "13";
chr1	StringTie	exon	226903502	226903784	1000	+	.	gene_id "MSTRG.16406"; transcript_id "MSTRG.16406.112"; exon_number "14";
chr1	StringTie	transcript	226870859	226896099	1000	+	.	gene_id "MSTRG.16406"; transcript_id "MSTRG.16406.113";
chr1	StringTie	exon	226870859	226871404	1000	+	.	gene_id "MSTRG.16406"; transcript_id "MSTRG.16406.113"; exon_number "1";
chr1	StringTie	exon	226875365	226875550	1000	+	.	gene_id "MSTRG.16406"; transcript_id "MSTRG.16406.113"; exon_number "2";
chr1	StringTie	exon	226880469	226880674	1000	+	.	gene_id "MSTRG.16406"; transcript_id "MSTRG.16406.113"; exon_number "3";
chr1	StringTie	exon	226881888	226882430	1000	+	.	gene_id "MSTRG.16406"; transcript_id "MSTRG.16406.113"; exon_number "4";
chr1	StringTie	exon	226883705	226883919	1000	+	.	gene_id "MSTRG.16406"; transcript_id "MSTRG.16406.113"; exon_number "5";
chr1	StringTie	exon	226885538	226885679	1000	+	.	gene_id "MSTRG.16406"; transcript_id "MSTRG.16406.113"; exon_number "6";
chr1	StringTie	exon	226888091	226888158	1000	+	.	gene_id "MSTRG.16406"; transcript_id "MSTRG.16406.113"; exon_number "7";
chr1	StringTie	exon	226888829	226889049	1000	+	.	gene_id "MSTRG.16406"; transcript_id "MSTRG.16406.113"; exon_number "8";
chr1	StringTie	exon	226890035	226890133	1000	+	.	gene_id "MSTRG.16406"; transcript_id "MSTRG.16406.113"; exon_number "9";
chr1	StringTie	exon	226891278	226891361	1000	+	.	gene_id "MSTRG.16406"; transcript_id "MSTRG.16406.113"; exon_number "10";
chr1	StringTie	exon	226891743	226891844	1000	+	.	gene_id "MSTRG.16406"; transcript_id "MSTRG.16406.113"; exon_number "11";
chr1	StringTie	exon	226894007	226894125	1000	+	.	gene_id "MSTRG.16406"; transcript_id "MSTRG.16406.113"; exon_number "12";
chr1	StringTie	exon	226895424	226896099	1000	+	.	gene_id "MSTRG.16406"; transcript_id "MSTRG.16406.113"; exon_number "13";
chr1	StringTie	transcript	226870859	226896118	1000	+	.	gene_id "MSTRG.16406"; transcript_id "MSTRG.16406.114";
chr1	StringTie	exon	226870859	226871404	1000	+	.	gene_id "MSTRG.16406"; transcript_id "MSTRG.16406.114"; exon_number "1";
chr1	StringTie	exon	226875365	226875550	1000	+	.	gene_id "MSTRG.16406"; transcript_id "MSTRG.16406.114"; exon_number "2";
chr1	StringTie	exon	226881888	226882048	1000	+	.	gene_id "MSTRG.16406"; transcript_id "MSTRG.16406.114"; exon_number "3";
chr1	StringTie	exon	226883705	226883919	1000	+	.	gene_id "MSTRG.16406"; transcript_id "MSTRG.16406.114"; exon_number "4";
chr1	StringTie	exon	226885538	226885679	1000	+	.	gene_id "MSTRG.16406"; transcript_id "MSTRG.16406.114"; exon_number "5";
chr1	StringTie	exon	226888091	226888158	1000	+	.	gene_id "MSTRG.16406"; transcript_id "MSTRG.16406.114"; exon_number "6";
chr1	StringTie	exon	226888829	226889049	1000	+	.	gene_id "MSTRG.16406"; transcript_id "MSTRG.16406.114"; exon_number "7";
chr1	StringTie	exon	226890035	226890133	1000	+	.	gene_id "MSTRG.16406"; transcript_id "MSTRG.16406.114"; exon_number "8";
chr1	StringTie	exon	226891278	226891361	1000	+	.	gene_id "MSTRG.16406"; transcript_id "MSTRG.16406.114"; exon_number "9";
chr1	StringTie	exon	226891743	226891844	1000	+	.	gene_id "MSTRG.16406"; transcript_id "MSTRG.16406.114"; exon_number "10";
chr1	StringTie	exon	226894007	226894125	1000	+	.	gene_id "MSTRG.16406"; transcript_id "MSTRG.16406.114"; exon_number "11";
chr1	StringTie	exon	226895424	226895836	1000	+	.	gene_id "MSTRG.16406"; transcript_id "MSTRG.16406.114"; exon_number "12";
chr1	StringTie	exon	226895859	226896118	1000	+	.	gene_id "MSTRG.16406"; transcript_id "MSTRG.16406.114"; exon_number "13";
chr1	StringTie	transcript	226870863	226896190	1000	+	.	gene_id "MSTRG.16406"; transcript_id "MSTRG.16406.115";
chr1	StringTie	exon	226870863	226871404	1000	+	.	gene_id "MSTRG.16406"; transcript_id "MSTRG.16406.115"; exon_number "1";
chr1	StringTie	exon	226875365	226875550	1000	+	.	gene_id "MSTRG.16406"; transcript_id "MSTRG.16406.115"; exon_number "2";
chr1	StringTie	exon	226880469	226880674	1000	+	.	gene_id "MSTRG.16406"; transcript_id "MSTRG.16406.115"; exon_number "3";
chr1	StringTie	exon	226881888	226882048	1000	+	.	gene_id "MSTRG.16406"; transcript_id "MSTRG.16406.115"; exon_number "4";
chr1	StringTie	exon	226883705	226883919	1000	+	.	gene_id "MSTRG.16406"; transcript_id "MSTRG.16406.115"; exon_number "5";
chr1	StringTie	exon	226885538	226885679	1000	+	.	gene_id "MSTRG.16406"; transcript_id "MSTRG.16406.115"; exon_number "6";
chr1	StringTie	exon	226888091	226888158	1000	+	.	gene_id "MSTRG.16406"; transcript_id "MSTRG.16406.115"; exon_number "7";
chr1	StringTie	exon	226888829	226889049	1000	+	.	gene_id "MSTRG.16406"; transcript_id "MSTRG.16406.115"; exon_number "8";
chr1	StringTie	exon	226890035	226890133	1000	+	.	gene_id "MSTRG.16406"; transcript_id "MSTRG.16406.115"; exon_number "9";
chr1	StringTie	exon	226891278	226891361	1000	+	.	gene_id "MSTRG.16406"; transcript_id "MSTRG.16406.115"; exon_number "10";
chr1	StringTie	exon	226891743	226891844	1000	+	.	gene_id "MSTRG.16406"; transcript_id "MSTRG.16406.115"; exon_number "11";
chr1	StringTie	exon	226894007	226894125	1000	+	.	gene_id "MSTRG.16406"; transcript_id "MSTRG.16406.115"; exon_number "12";
chr1	StringTie	exon	226895424	226896190	1000	+	.	gene_id "MSTRG.16406"; transcript_id "MSTRG.16406.115"; exon_number "13";
chr1	StringTie	transcript	226870863	226899537	1000	+	.	gene_id "MSTRG.16406"; transcript_id "MSTRG.16406.116";
chr1	StringTie	exon	226870863	226871404	1000	+	.	gene_id "MSTRG.16406"; transcript_id "MSTRG.16406.116"; exon_number "1";
chr1	StringTie	exon	226875365	226875550	1000	+	.	gene_id "MSTRG.16406"; transcript_id "MSTRG.16406.116"; exon_number "2";
chr1	StringTie	exon	226881888	226882048	1000	+	.	gene_id "MSTRG.16406"; transcript_id "MSTRG.16406.116"; exon_number "3";
chr1	StringTie	exon	226883710	226883919	1000	+	.	gene_id "MSTRG.16406"; transcript_id "MSTRG.16406.116"; exon_number "4";
chr1	StringTie	exon	226885538	226885679	1000	+	.	gene_id "MSTRG.16406"; transcript_id "MSTRG.16406.116"; exon_number "5";
chr1	StringTie	exon	226888091	226888158	1000	+	.	gene_id "MSTRG.16406"; transcript_id "MSTRG.16406.116"; exon_number "6";
chr1	StringTie	exon	226888829	226889049	1000	+	.	gene_id "MSTRG.16406"; transcript_id "MSTRG.16406.116"; exon_number "7";
chr1	StringTie	exon	226890035	226890133	1000	+	.	gene_id "MSTRG.16406"; transcript_id "MSTRG.16406.116"; exon_number "8";
chr1	StringTie	exon	226891278	226891361	1000	+	.	gene_id "MSTRG.16406"; transcript_id "MSTRG.16406.116"; exon_number "9";
chr1	StringTie	exon	226891746	226891844	1000	+	.	gene_id "MSTRG.16406"; transcript_id "MSTRG.16406.116"; exon_number "10";
chr1	StringTie	exon	226894007	226894125	1000	+	.	gene_id "MSTRG.16406"; transcript_id "MSTRG.16406.116"; exon_number "11";
chr1	StringTie	exon	226895424	226897829	1000	+	.	gene_id "MSTRG.16406"; transcript_id "MSTRG.16406.116"; exon_number "12";
chr1	StringTie	exon	226899452	226899537	1000	+	.	gene_id "MSTRG.16406"; transcript_id "MSTRG.16406.116"; exon_number "13";
chr1	StringTie	transcript	226870880	226903795	1000	+	.	gene_id "MSTRG.16406"; transcript_id "MSTRG.16406.118";
chr1	StringTie	exon	226870880	226871404	1000	+	.	gene_id "MSTRG.16406"; transcript_id "MSTRG.16406.118"; exon_number "1";
chr1	StringTie	exon	226875006	226875064	1000	+	.	gene_id "MSTRG.16406"; transcript_id "MSTRG.16406.118"; exon_number "2";
chr1	StringTie	exon	226875365	226875550	1000	+	.	gene_id "MSTRG.16406"; transcript_id "MSTRG.16406.118"; exon_number "3";
chr1	StringTie	exon	226880469	226880724	1000	+	.	gene_id "MSTRG.16406"; transcript_id "MSTRG.16406.118"; exon_number "4";
chr1	StringTie	exon	226881888	226882048	1000	+	.	gene_id "MSTRG.16406"; transcript_id "MSTRG.16406.118"; exon_number "5";
chr1	StringTie	exon	226883705	226883919	1000	+	.	gene_id "MSTRG.16406"; transcript_id "MSTRG.16406.118"; exon_number "6";
chr1	StringTie	exon	226885538	226885679	1000	+	.	gene_id "MSTRG.16406"; transcript_id "MSTRG.16406.118"; exon_number "7";
chr1	StringTie	exon	226888091	226888158	1000	+	.	gene_id "MSTRG.16406"; transcript_id "MSTRG.16406.118"; exon_number "8";
chr1	StringTie	exon	226888829	226889049	1000	+	.	gene_id "MSTRG.16406"; transcript_id "MSTRG.16406.118"; exon_number "9";
chr1	StringTie	exon	226890035	226890133	1000	+	.	gene_id "MSTRG.16406"; transcript_id "MSTRG.16406.118"; exon_number "10";
chr1	StringTie	exon	226891278	226891361	1000	+	.	gene_id "MSTRG.16406"; transcript_id "MSTRG.16406.118"; exon_number "11";
chr1	StringTie	exon	226891746	226891844	1000	+	.	gene_id "MSTRG.16406"; transcript_id "MSTRG.16406.118"; exon_number "12";
chr1	StringTie	exon	226894007	226894125	1000	+	.	gene_id "MSTRG.16406"; transcript_id "MSTRG.16406.118"; exon_number "13";
chr1	StringTie	exon	226895424	226899555	1000	+	.	gene_id "MSTRG.16406"; transcript_id "MSTRG.16406.118"; exon_number "14";
chr1	StringTie	exon	226903502	226903795	1000	+	.	gene_id "MSTRG.16406"; transcript_id "MSTRG.16406.118"; exon_number "15";
chr1	StringTie	transcript	226870880	226903755	1000	+	.	gene_id "MSTRG.16406"; transcript_id "MSTRG.16406.119";
chr1	StringTie	exon	226870880	226871404	1000	+	.	gene_id "MSTRG.16406"; transcript_id "MSTRG.16406.119"; exon_number "1";
chr1	StringTie	exon	226875006	226875064	1000	+	.	gene_id "MSTRG.16406"; transcript_id "MSTRG.16406.119"; exon_number "2";
chr1	StringTie	exon	226875365	226875550	1000	+	.	gene_id "MSTRG.16406"; transcript_id "MSTRG.16406.119"; exon_number "3";
chr1	StringTie	exon	226881888	226882048	1000	+	.	gene_id "MSTRG.16406"; transcript_id "MSTRG.16406.119"; exon_number "4";
chr1	StringTie	exon	226883705	226883919	1000	+	.	gene_id "MSTRG.16406"; transcript_id "MSTRG.16406.119"; exon_number "5";
chr1	StringTie	exon	226885538	226885679	1000	+	.	gene_id "MSTRG.16406"; transcript_id "MSTRG.16406.119"; exon_number "6";
chr1	StringTie	exon	226888091	226888158	1000	+	.	gene_id "MSTRG.16406"; transcript_id "MSTRG.16406.119"; exon_number "7";
chr1	StringTie	exon	226888829	226889049	1000	+	.	gene_id "MSTRG.16406"; transcript_id "MSTRG.16406.119"; exon_number "8";
chr1	StringTie	exon	226890035	226890133	1000	+	.	gene_id "MSTRG.16406"; transcript_id "MSTRG.16406.119"; exon_number "9";
chr1	StringTie	exon	226891278	226891361	1000	+	.	gene_id "MSTRG.16406"; transcript_id "MSTRG.16406.119"; exon_number "10";
chr1	StringTie	exon	226891746	226891844	1000	+	.	gene_id "MSTRG.16406"; transcript_id "MSTRG.16406.119"; exon_number "11";
chr1	StringTie	exon	226894007	226894125	1000	+	.	gene_id "MSTRG.16406"; transcript_id "MSTRG.16406.119"; exon_number "12";
chr1	StringTie	exon	226895424	226897091	1000	+	.	gene_id "MSTRG.16406"; transcript_id "MSTRG.16406.119"; exon_number "13";
chr1	StringTie	exon	226897720	226897829	1000	+	.	gene_id "MSTRG.16406"; transcript_id "MSTRG.16406.119"; exon_number "14";
chr1	StringTie	exon	226898355	226898446	1000	+	.	gene_id "MSTRG.16406"; transcript_id "MSTRG.16406.119"; exon_number "15";
chr1	StringTie	exon	226898635	226899555	1000	+	.	gene_id "MSTRG.16406"; transcript_id "MSTRG.16406.119"; exon_number "16";
chr1	StringTie	exon	226903502	226903755	1000	+	.	gene_id "MSTRG.16406"; transcript_id "MSTRG.16406.119"; exon_number "17";
chr1	StringTie	transcript	226870184	226904061	1000	+	.	gene_id "MSTRG.16406"; transcript_id "MSTRG.16406.12";
chr1	StringTie	exon	226870184	226870505	1000	+	.	gene_id "MSTRG.16406"; transcript_id "MSTRG.16406.12"; exon_number "1";
chr1	StringTie	exon	226871262	226871404	1000	+	.	gene_id "MSTRG.16406"; transcript_id "MSTRG.16406.12"; exon_number "2";
chr1	StringTie	exon	226875365	226875550	1000	+	.	gene_id "MSTRG.16406"; transcript_id "MSTRG.16406.12"; exon_number "3";
chr1	StringTie	exon	226881888	226882048	1000	+	.	gene_id "MSTRG.16406"; transcript_id "MSTRG.16406.12"; exon_number "4";
chr1	StringTie	exon	226883710	226883919	1000	+	.	gene_id "MSTRG.16406"; transcript_id "MSTRG.16406.12"; exon_number "5";
chr1	StringTie	exon	226885538	226885679	1000	+	.	gene_id "MSTRG.16406"; transcript_id "MSTRG.16406.12"; exon_number "6";
chr1	StringTie	exon	226888091	226888158	1000	+	.	gene_id "MSTRG.16406"; transcript_id "MSTRG.16406.12"; exon_number "7";
chr1	StringTie	exon	226888829	226889049	1000	+	.	gene_id "MSTRG.16406"; transcript_id "MSTRG.16406.12"; exon_number "8";
chr1	StringTie	exon	226890035	226890133	1000	+	.	gene_id "MSTRG.16406"; transcript_id "MSTRG.16406.12"; exon_number "9";
chr1	StringTie	exon	226891278	226891361	1000	+	.	gene_id "MSTRG.16406"; transcript_id "MSTRG.16406.12"; exon_number "10";
chr1	StringTie	exon	226891743	226891844	1000	+	.	gene_id "MSTRG.16406"; transcript_id "MSTRG.16406.12"; exon_number "11";
chr1	StringTie	exon	226894007	226894125	1000	+	.	gene_id "MSTRG.16406"; transcript_id "MSTRG.16406.12"; exon_number "12";
chr1	StringTie	exon	226895424	226899555	1000	+	.	gene_id "MSTRG.16406"; transcript_id "MSTRG.16406.12"; exon_number "13";
chr1	StringTie	exon	226903502	226904061	1000	+	.	gene_id "MSTRG.16406"; transcript_id "MSTRG.16406.12"; exon_number "14";
chr1	StringTie	transcript	226870882	226896169	1000	+	.	gene_id "MSTRG.16406"; transcript_id "MSTRG.16406.120";
chr1	StringTie	exon	226870882	226871404	1000	+	.	gene_id "MSTRG.16406"; transcript_id "MSTRG.16406.120"; exon_number "1";
chr1	StringTie	exon	226875365	226875550	1000	+	.	gene_id "MSTRG.16406"; transcript_id "MSTRG.16406.120"; exon_number "2";
chr1	StringTie	exon	226881888	226882052	1000	+	.	gene_id "MSTRG.16406"; transcript_id "MSTRG.16406.120"; exon_number "3";
chr1	StringTie	exon	226883710	226883919	1000	+	.	gene_id "MSTRG.16406"; transcript_id "MSTRG.16406.120"; exon_number "4";
chr1	StringTie	exon	226885538	226885679	1000	+	.	gene_id "MSTRG.16406"; transcript_id "MSTRG.16406.120"; exon_number "5";
chr1	StringTie	exon	226888091	226888158	1000	+	.	gene_id "MSTRG.16406"; transcript_id "MSTRG.16406.120"; exon_number "6";
chr1	StringTie	exon	226888829	226889049	1000	+	.	gene_id "MSTRG.16406"; transcript_id "MSTRG.16406.120"; exon_number "7";
chr1	StringTie	exon	226890035	226890133	1000	+	.	gene_id "MSTRG.16406"; transcript_id "MSTRG.16406.120"; exon_number "8";
chr1	StringTie	exon	226891278	226891361	1000	+	.	gene_id "MSTRG.16406"; transcript_id "MSTRG.16406.120"; exon_number "9";
chr1	StringTie	exon	226891746	226891844	1000	+	.	gene_id "MSTRG.16406"; transcript_id "MSTRG.16406.120"; exon_number "10";
chr1	StringTie	exon	226894007	226894125	1000	+	.	gene_id "MSTRG.16406"; transcript_id "MSTRG.16406.120"; exon_number "11";
chr1	StringTie	exon	226895424	226896169	1000	+	.	gene_id "MSTRG.16406"; transcript_id "MSTRG.16406.120"; exon_number "12";
chr1	StringTie	transcript	226870882	226896116	1000	+	.	gene_id "MSTRG.16406"; transcript_id "MSTRG.16406.121";
chr1	StringTie	exon	226870882	226871404	1000	+	.	gene_id "MSTRG.16406"; transcript_id "MSTRG.16406.121"; exon_number "1";
chr1	StringTie	exon	226875365	226875550	1000	+	.	gene_id "MSTRG.16406"; transcript_id "MSTRG.16406.121"; exon_number "2";
chr1	StringTie	exon	226881888	226882430	1000	+	.	gene_id "MSTRG.16406"; transcript_id "MSTRG.16406.121"; exon_number "3";
chr1	StringTie	exon	226883705	226883919	1000	+	.	gene_id "MSTRG.16406"; transcript_id "MSTRG.16406.121"; exon_number "4";
chr1	StringTie	exon	226885538	226885679	1000	+	.	gene_id "MSTRG.16406"; transcript_id "MSTRG.16406.121"; exon_number "5";
chr1	StringTie	exon	226888091	226888158	1000	+	.	gene_id "MSTRG.16406"; transcript_id "MSTRG.16406.121"; exon_number "6";
chr1	StringTie	exon	226888829	226889049	1000	+	.	gene_id "MSTRG.16406"; transcript_id "MSTRG.16406.121"; exon_number "7";
chr1	StringTie	exon	226889758	226889926	1000	+	.	gene_id "MSTRG.16406"; transcript_id "MSTRG.16406.121"; exon_number "8";
chr1	StringTie	exon	226890035	226890133	1000	+	.	gene_id "MSTRG.16406"; transcript_id "MSTRG.16406.121"; exon_number "9";
chr1	StringTie	exon	226891278	226891361	1000	+	.	gene_id "MSTRG.16406"; transcript_id "MSTRG.16406.121"; exon_number "10";
chr1	StringTie	exon	226891746	226891844	1000	+	.	gene_id "MSTRG.16406"; transcript_id "MSTRG.16406.121"; exon_number "11";
chr1	StringTie	exon	226894007	226894125	1000	+	.	gene_id "MSTRG.16406"; transcript_id "MSTRG.16406.121"; exon_number "12";
chr1	StringTie	exon	226895424	226896116	1000	+	.	gene_id "MSTRG.16406"; transcript_id "MSTRG.16406.121"; exon_number "13";
chr1	StringTie	transcript	226870905	226896112	1000	+	.	gene_id "MSTRG.16406"; transcript_id "MSTRG.16406.122";
chr1	StringTie	exon	226870905	226871521	1000	+	.	gene_id "MSTRG.16406"; transcript_id "MSTRG.16406.122"; exon_number "1";
chr1	StringTie	exon	226875365	226875550	1000	+	.	gene_id "MSTRG.16406"; transcript_id "MSTRG.16406.122"; exon_number "2";
chr1	StringTie	exon	226881888	226882048	1000	+	.	gene_id "MSTRG.16406"; transcript_id "MSTRG.16406.122"; exon_number "3";
chr1	StringTie	exon	226883705	226883919	1000	+	.	gene_id "MSTRG.16406"; transcript_id "MSTRG.16406.122"; exon_number "4";
chr1	StringTie	exon	226885538	226885679	1000	+	.	gene_id "MSTRG.16406"; transcript_id "MSTRG.16406.122"; exon_number "5";
chr1	StringTie	exon	226888091	226888158	1000	+	.	gene_id "MSTRG.16406"; transcript_id "MSTRG.16406.122"; exon_number "6";
chr1	StringTie	exon	226888829	226889049	1000	+	.	gene_id "MSTRG.16406"; transcript_id "MSTRG.16406.122"; exon_number "7";
chr1	StringTie	exon	226890035	226890133	1000	+	.	gene_id "MSTRG.16406"; transcript_id "MSTRG.16406.122"; exon_number "8";
chr1	StringTie	exon	226891278	226891361	1000	+	.	gene_id "MSTRG.16406"; transcript_id "MSTRG.16406.122"; exon_number "9";
chr1	StringTie	exon	226891746	226891844	1000	+	.	gene_id "MSTRG.16406"; transcript_id "MSTRG.16406.122"; exon_number "10";
chr1	StringTie	exon	226894007	226894125	1000	+	.	gene_id "MSTRG.16406"; transcript_id "MSTRG.16406.122"; exon_number "11";
chr1	StringTie	exon	226895424	226896112	1000	+	.	gene_id "MSTRG.16406"; transcript_id "MSTRG.16406.122"; exon_number "12";
chr1	StringTie	transcript	226870908	226896112	1000	+	.	gene_id "MSTRG.16406"; transcript_id "MSTRG.16406.123";
chr1	StringTie	exon	226870908	226871404	1000	+	.	gene_id "MSTRG.16406"; transcript_id "MSTRG.16406.123"; exon_number "1";
chr1	StringTie	exon	226875365	226875550	1000	+	.	gene_id "MSTRG.16406"; transcript_id "MSTRG.16406.123"; exon_number "2";
chr1	StringTie	exon	226881888	226882048	1000	+	.	gene_id "MSTRG.16406"; transcript_id "MSTRG.16406.123"; exon_number "3";
chr1	StringTie	exon	226883705	226883919	1000	+	.	gene_id "MSTRG.16406"; transcript_id "MSTRG.16406.123"; exon_number "4";
chr1	StringTie	exon	226885538	226885679	1000	+	.	gene_id "MSTRG.16406"; transcript_id "MSTRG.16406.123"; exon_number "5";
chr1	StringTie	exon	226888091	226888158	1000	+	.	gene_id "MSTRG.16406"; transcript_id "MSTRG.16406.123"; exon_number "6";
chr1	StringTie	exon	226888829	226889049	1000	+	.	gene_id "MSTRG.16406"; transcript_id "MSTRG.16406.123"; exon_number "7";
chr1	StringTie	exon	226890035	226890133	1000	+	.	gene_id "MSTRG.16406"; transcript_id "MSTRG.16406.123"; exon_number "8";
chr1	StringTie	exon	226891278	226891360	1000	+	.	gene_id "MSTRG.16406"; transcript_id "MSTRG.16406.123"; exon_number "9";
chr1	StringTie	exon	226891691	226891844	1000	+	.	gene_id "MSTRG.16406"; transcript_id "MSTRG.16406.123"; exon_number "10";
chr1	StringTie	exon	226894007	226894125	1000	+	.	gene_id "MSTRG.16406"; transcript_id "MSTRG.16406.123"; exon_number "11";
chr1	StringTie	exon	226895424	226896112	1000	+	.	gene_id "MSTRG.16406"; transcript_id "MSTRG.16406.123"; exon_number "12";
chr1	StringTie	transcript	226870919	226896098	1000	+	.	gene_id "MSTRG.16406"; transcript_id "MSTRG.16406.124";
chr1	StringTie	exon	226870919	226871404	1000	+	.	gene_id "MSTRG.16406"; transcript_id "MSTRG.16406.124"; exon_number "1";
chr1	StringTie	exon	226875365	226875550	1000	+	.	gene_id "MSTRG.16406"; transcript_id "MSTRG.16406.124"; exon_number "2";
chr1	StringTie	exon	226881888	226882048	1000	+	.	gene_id "MSTRG.16406"; transcript_id "MSTRG.16406.124"; exon_number "3";
chr1	StringTie	exon	226883705	226883919	1000	+	.	gene_id "MSTRG.16406"; transcript_id "MSTRG.16406.124"; exon_number "4";
chr1	StringTie	exon	226885461	226885679	1000	+	.	gene_id "MSTRG.16406"; transcript_id "MSTRG.16406.124"; exon_number "5";
chr1	StringTie	exon	226888091	226888158	1000	+	.	gene_id "MSTRG.16406"; transcript_id "MSTRG.16406.124"; exon_number "6";
chr1	StringTie	exon	226888829	226889049	1000	+	.	gene_id "MSTRG.16406"; transcript_id "MSTRG.16406.124"; exon_number "7";
chr1	StringTie	exon	226890035	226890133	1000	+	.	gene_id "MSTRG.16406"; transcript_id "MSTRG.16406.124"; exon_number "8";
chr1	StringTie	exon	226891278	226891361	1000	+	.	gene_id "MSTRG.16406"; transcript_id "MSTRG.16406.124"; exon_number "9";
chr1	StringTie	exon	226891746	226891844	1000	+	.	gene_id "MSTRG.16406"; transcript_id "MSTRG.16406.124"; exon_number "10";
chr1	StringTie	exon	226894007	226894125	1000	+	.	gene_id "MSTRG.16406"; transcript_id "MSTRG.16406.124"; exon_number "11";
chr1	StringTie	exon	226895424	226896098	1000	+	.	gene_id "MSTRG.16406"; transcript_id "MSTRG.16406.124"; exon_number "12";
chr1	StringTie	transcript	226870919	226918988	1000	+	.	gene_id "MSTRG.16406"; transcript_id "MSTRG.16406.125";
chr1	StringTie	exon	226870919	226871404	1000	+	.	gene_id "MSTRG.16406"; transcript_id "MSTRG.16406.125"; exon_number "1";
chr1	StringTie	exon	226875365	226875550	1000	+	.	gene_id "MSTRG.16406"; transcript_id "MSTRG.16406.125"; exon_number "2";
chr1	StringTie	exon	226881888	226882048	1000	+	.	gene_id "MSTRG.16406"; transcript_id "MSTRG.16406.125"; exon_number "3";
chr1	StringTie	exon	226883705	226883919	1000	+	.	gene_id "MSTRG.16406"; transcript_id "MSTRG.16406.125"; exon_number "4";
chr1	StringTie	exon	226885538	226885679	1000	+	.	gene_id "MSTRG.16406"; transcript_id "MSTRG.16406.125"; exon_number "5";
chr1	StringTie	exon	226888091	226888158	1000	+	.	gene_id "MSTRG.16406"; transcript_id "MSTRG.16406.125"; exon_number "6";
chr1	StringTie	exon	226888829	226889049	1000	+	.	gene_id "MSTRG.16406"; transcript_id "MSTRG.16406.125"; exon_number "7";
chr1	StringTie	exon	226890035	226890133	1000	+	.	gene_id "MSTRG.16406"; transcript_id "MSTRG.16406.125"; exon_number "8";
chr1	StringTie	exon	226891278	226891361	1000	+	.	gene_id "MSTRG.16406"; transcript_id "MSTRG.16406.125"; exon_number "9";
chr1	StringTie	exon	226891746	226891844	1000	+	.	gene_id "MSTRG.16406"; transcript_id "MSTRG.16406.125"; exon_number "10";
chr1	StringTie	exon	226894007	226894125	1000	+	.	gene_id "MSTRG.16406"; transcript_id "MSTRG.16406.125"; exon_number "11";
chr1	StringTie	exon	226895424	226897829	1000	+	.	gene_id "MSTRG.16406"; transcript_id "MSTRG.16406.125"; exon_number "12";
chr1	StringTie	exon	226908522	226908683	1000	+	.	gene_id "MSTRG.16406"; transcript_id "MSTRG.16406.125"; exon_number "13";
chr1	StringTie	exon	226909702	226909794	1000	+	.	gene_id "MSTRG.16406"; transcript_id "MSTRG.16406.125"; exon_number "14";
chr1	StringTie	exon	226917552	226917660	1000	+	.	gene_id "MSTRG.16406"; transcript_id "MSTRG.16406.125"; exon_number "15";
chr1	StringTie	exon	226918761	226918988	1000	+	.	gene_id "MSTRG.16406"; transcript_id "MSTRG.16406.125"; exon_number "16";
chr1	StringTie	transcript	226870923	226896100	1000	+	.	gene_id "MSTRG.16406"; transcript_id "MSTRG.16406.126";
chr1	StringTie	exon	226870923	226871404	1000	+	.	gene_id "MSTRG.16406"; transcript_id "MSTRG.16406.126"; exon_number "1";
chr1	StringTie	exon	226875365	226875550	1000	+	.	gene_id "MSTRG.16406"; transcript_id "MSTRG.16406.126"; exon_number "2";
chr1	StringTie	exon	226881888	226882048	1000	+	.	gene_id "MSTRG.16406"; transcript_id "MSTRG.16406.126"; exon_number "3";
chr1	StringTie	exon	226883705	226883820	1000	+	.	gene_id "MSTRG.16406"; transcript_id "MSTRG.16406.126"; exon_number "4";
chr1	StringTie	exon	226883856	226883919	1000	+	.	gene_id "MSTRG.16406"; transcript_id "MSTRG.16406.126"; exon_number "5";
chr1	StringTie	exon	226885538	226885679	1000	+	.	gene_id "MSTRG.16406"; transcript_id "MSTRG.16406.126"; exon_number "6";
chr1	StringTie	exon	226888091	226888158	1000	+	.	gene_id "MSTRG.16406"; transcript_id "MSTRG.16406.126"; exon_number "7";
chr1	StringTie	exon	226888829	226889049	1000	+	.	gene_id "MSTRG.16406"; transcript_id "MSTRG.16406.126"; exon_number "8";
chr1	StringTie	exon	226890035	226890133	1000	+	.	gene_id "MSTRG.16406"; transcript_id "MSTRG.16406.126"; exon_number "9";
chr1	StringTie	exon	226891278	226891361	1000	+	.	gene_id "MSTRG.16406"; transcript_id "MSTRG.16406.126"; exon_number "10";
chr1	StringTie	exon	226891743	226891844	1000	+	.	gene_id "MSTRG.16406"; transcript_id "MSTRG.16406.126"; exon_number "11";
chr1	StringTie	exon	226894007	226894125	1000	+	.	gene_id "MSTRG.16406"; transcript_id "MSTRG.16406.126"; exon_number "12";
chr1	StringTie	exon	226895424	226896100	1000	+	.	gene_id "MSTRG.16406"; transcript_id "MSTRG.16406.126"; exon_number "13";
chr1	StringTie	transcript	226870929	226899622	1000	+	.	gene_id "MSTRG.16406"; transcript_id "MSTRG.16406.127";
chr1	StringTie	exon	226870929	226871404	1000	+	.	gene_id "MSTRG.16406"; transcript_id "MSTRG.16406.127"; exon_number "1";
chr1	StringTie	exon	226875006	226875064	1000	+	.	gene_id "MSTRG.16406"; transcript_id "MSTRG.16406.127"; exon_number "2";
chr1	StringTie	exon	226875365	226875550	1000	+	.	gene_id "MSTRG.16406"; transcript_id "MSTRG.16406.127"; exon_number "3";
chr1	StringTie	exon	226881888	226882048	1000	+	.	gene_id "MSTRG.16406"; transcript_id "MSTRG.16406.127"; exon_number "4";
chr1	StringTie	exon	226883705	226883919	1000	+	.	gene_id "MSTRG.16406"; transcript_id "MSTRG.16406.127"; exon_number "5";
chr1	StringTie	exon	226885538	226885679	1000	+	.	gene_id "MSTRG.16406"; transcript_id "MSTRG.16406.127"; exon_number "6";
chr1	StringTie	exon	226888091	226888158	1000	+	.	gene_id "MSTRG.16406"; transcript_id "MSTRG.16406.127"; exon_number "7";
chr1	StringTie	exon	226888829	226889049	1000	+	.	gene_id "MSTRG.16406"; transcript_id "MSTRG.16406.127"; exon_number "8";
chr1	StringTie	exon	226890035	226890133	1000	+	.	gene_id "MSTRG.16406"; transcript_id "MSTRG.16406.127"; exon_number "9";
chr1	StringTie	exon	226891278	226891361	1000	+	.	gene_id "MSTRG.16406"; transcript_id "MSTRG.16406.127"; exon_number "10";
chr1	StringTie	exon	226891746	226891844	1000	+	.	gene_id "MSTRG.16406"; transcript_id "MSTRG.16406.127"; exon_number "11";
chr1	StringTie	exon	226894007	226894125	1000	+	.	gene_id "MSTRG.16406"; transcript_id "MSTRG.16406.127"; exon_number "12";
chr1	StringTie	exon	226895424	226897091	1000	+	.	gene_id "MSTRG.16406"; transcript_id "MSTRG.16406.127"; exon_number "13";
chr1	StringTie	exon	226897720	226899622	1000	+	.	gene_id "MSTRG.16406"; transcript_id "MSTRG.16406.127"; exon_number "14";
chr1	StringTie	transcript	226870948	226896109	1000	+	.	gene_id "MSTRG.16406"; transcript_id "MSTRG.16406.128";
chr1	StringTie	exon	226870948	226871404	1000	+	.	gene_id "MSTRG.16406"; transcript_id "MSTRG.16406.128"; exon_number "1";
chr1	StringTie	exon	226875365	226875550	1000	+	.	gene_id "MSTRG.16406"; transcript_id "MSTRG.16406.128"; exon_number "2";
chr1	StringTie	exon	226881888	226882048	1000	+	.	gene_id "MSTRG.16406"; transcript_id "MSTRG.16406.128"; exon_number "3";
chr1	StringTie	exon	226883714	226883919	1000	+	.	gene_id "MSTRG.16406"; transcript_id "MSTRG.16406.128"; exon_number "4";
chr1	StringTie	exon	226885538	226885679	1000	+	.	gene_id "MSTRG.16406"; transcript_id "MSTRG.16406.128"; exon_number "5";
chr1	StringTie	exon	226888091	226888158	1000	+	.	gene_id "MSTRG.16406"; transcript_id "MSTRG.16406.128"; exon_number "6";
chr1	StringTie	exon	226888829	226889049	1000	+	.	gene_id "MSTRG.16406"; transcript_id "MSTRG.16406.128"; exon_number "7";
chr1	StringTie	exon	226890035	226890133	1000	+	.	gene_id "MSTRG.16406"; transcript_id "MSTRG.16406.128"; exon_number "8";
chr1	StringTie	exon	226891278	226891361	1000	+	.	gene_id "MSTRG.16406"; transcript_id "MSTRG.16406.128"; exon_number "9";
chr1	StringTie	exon	226891743	226891844	1000	+	.	gene_id "MSTRG.16406"; transcript_id "MSTRG.16406.128"; exon_number "10";
chr1	StringTie	exon	226894007	226894125	1000	+	.	gene_id "MSTRG.16406"; transcript_id "MSTRG.16406.128"; exon_number "11";
chr1	StringTie	exon	226895424	226896109	1000	+	.	gene_id "MSTRG.16406"; transcript_id "MSTRG.16406.128"; exon_number "12";
chr1	StringTie	transcript	226870959	226896102	1000	+	.	gene_id "MSTRG.16406"; transcript_id "MSTRG.16406.129";
chr1	StringTie	exon	226870959	226871404	1000	+	.	gene_id "MSTRG.16406"; transcript_id "MSTRG.16406.129"; exon_number "1";
chr1	StringTie	exon	226875365	226875550	1000	+	.	gene_id "MSTRG.16406"; transcript_id "MSTRG.16406.129"; exon_number "2";
chr1	StringTie	exon	226881888	226882430	1000	+	.	gene_id "MSTRG.16406"; transcript_id "MSTRG.16406.129"; exon_number "3";
chr1	StringTie	exon	226883705	226883919	1000	+	.	gene_id "MSTRG.16406"; transcript_id "MSTRG.16406.129"; exon_number "4";
chr1	StringTie	exon	226885538	226885679	1000	+	.	gene_id "MSTRG.16406"; transcript_id "MSTRG.16406.129"; exon_number "5";
chr1	StringTie	exon	226888091	226888158	1000	+	.	gene_id "MSTRG.16406"; transcript_id "MSTRG.16406.129"; exon_number "6";
chr1	StringTie	exon	226888829	226889049	1000	+	.	gene_id "MSTRG.16406"; transcript_id "MSTRG.16406.129"; exon_number "7";
chr1	StringTie	exon	226890035	226890133	1000	+	.	gene_id "MSTRG.16406"; transcript_id "MSTRG.16406.129"; exon_number "8";
chr1	StringTie	exon	226891278	226891361	1000	+	.	gene_id "MSTRG.16406"; transcript_id "MSTRG.16406.129"; exon_number "9";
chr1	StringTie	exon	226891749	226891844	1000	+	.	gene_id "MSTRG.16406"; transcript_id "MSTRG.16406.129"; exon_number "10";
chr1	StringTie	exon	226894007	226894125	1000	+	.	gene_id "MSTRG.16406"; transcript_id "MSTRG.16406.129"; exon_number "11";
chr1	StringTie	exon	226895424	226896102	1000	+	.	gene_id "MSTRG.16406"; transcript_id "MSTRG.16406.129"; exon_number "12";
chr1	StringTie	transcript	226870184	226897010	1000	+	.	gene_id "MSTRG.16406"; transcript_id "MSTRG.16406.13";
chr1	StringTie	exon	226870184	226870505	1000	+	.	gene_id "MSTRG.16406"; transcript_id "MSTRG.16406.13"; exon_number "1";
chr1	StringTie	exon	226871262	226871404	1000	+	.	gene_id "MSTRG.16406"; transcript_id "MSTRG.16406.13"; exon_number "2";
chr1	StringTie	exon	226875365	226875550	1000	+	.	gene_id "MSTRG.16406"; transcript_id "MSTRG.16406.13"; exon_number "3";
chr1	StringTie	exon	226881888	226882048	1000	+	.	gene_id "MSTRG.16406"; transcript_id "MSTRG.16406.13"; exon_number "4";
chr1	StringTie	exon	226883705	226883919	1000	+	.	gene_id "MSTRG.16406"; transcript_id "MSTRG.16406.13"; exon_number "5";
chr1	StringTie	exon	226885538	226885679	1000	+	.	gene_id "MSTRG.16406"; transcript_id "MSTRG.16406.13"; exon_number "6";
chr1	StringTie	exon	226888091	226888158	1000	+	.	gene_id "MSTRG.16406"; transcript_id "MSTRG.16406.13"; exon_number "7";
chr1	StringTie	exon	226888829	226889049	1000	+	.	gene_id "MSTRG.16406"; transcript_id "MSTRG.16406.13"; exon_number "8";
chr1	StringTie	exon	226890035	226890133	1000	+	.	gene_id "MSTRG.16406"; transcript_id "MSTRG.16406.13"; exon_number "9";
chr1	StringTie	exon	226891278	226891360	1000	+	.	gene_id "MSTRG.16406"; transcript_id "MSTRG.16406.13"; exon_number "10";
chr1	StringTie	exon	226891694	226891844	1000	+	.	gene_id "MSTRG.16406"; transcript_id "MSTRG.16406.13"; exon_number "11";
chr1	StringTie	exon	226894007	226894125	1000	+	.	gene_id "MSTRG.16406"; transcript_id "MSTRG.16406.13"; exon_number "12";
chr1	StringTie	exon	226895424	226895836	1000	+	.	gene_id "MSTRG.16406"; transcript_id "MSTRG.16406.13"; exon_number "13";
chr1	StringTie	exon	226896993	226897010	1000	+	.	gene_id "MSTRG.16406"; transcript_id "MSTRG.16406.13"; exon_number "14";
chr1	StringTie	transcript	226870970	226896098	1000	+	.	gene_id "MSTRG.16406"; transcript_id "MSTRG.16406.130";
chr1	StringTie	exon	226870970	226871404	1000	+	.	gene_id "MSTRG.16406"; transcript_id "MSTRG.16406.130"; exon_number "1";
chr1	StringTie	exon	226875365	226875550	1000	+	.	gene_id "MSTRG.16406"; transcript_id "MSTRG.16406.130"; exon_number "2";
chr1	StringTie	exon	226880469	226880745	1000	+	.	gene_id "MSTRG.16406"; transcript_id "MSTRG.16406.130"; exon_number "3";
chr1	StringTie	exon	226881888	226882048	1000	+	.	gene_id "MSTRG.16406"; transcript_id "MSTRG.16406.130"; exon_number "4";
chr1	StringTie	exon	226883705	226883919	1000	+	.	gene_id "MSTRG.16406"; transcript_id "MSTRG.16406.130"; exon_number "5";
chr1	StringTie	exon	226885538	226885679	1000	+	.	gene_id "MSTRG.16406"; transcript_id "MSTRG.16406.130"; exon_number "6";
chr1	StringTie	exon	226888091	226888158	1000	+	.	gene_id "MSTRG.16406"; transcript_id "MSTRG.16406.130"; exon_number "7";
chr1	StringTie	exon	226888829	226889049	1000	+	.	gene_id "MSTRG.16406"; transcript_id "MSTRG.16406.130"; exon_number "8";
chr1	StringTie	exon	226890035	226890133	1000	+	.	gene_id "MSTRG.16406"; transcript_id "MSTRG.16406.130"; exon_number "9";
chr1	StringTie	exon	226891278	226891361	1000	+	.	gene_id "MSTRG.16406"; transcript_id "MSTRG.16406.130"; exon_number "10";
chr1	StringTie	exon	226891743	226891844	1000	+	.	gene_id "MSTRG.16406"; transcript_id "MSTRG.16406.130"; exon_number "11";
chr1	StringTie	exon	226894007	226894125	1000	+	.	gene_id "MSTRG.16406"; transcript_id "MSTRG.16406.130"; exon_number "12";
chr1	StringTie	exon	226895424	226896098	1000	+	.	gene_id "MSTRG.16406"; transcript_id "MSTRG.16406.130"; exon_number "13";
chr1	StringTie	transcript	226871264	226896103	1000	+	.	gene_id "MSTRG.16406"; transcript_id "MSTRG.16406.131";
chr1	StringTie	exon	226871264	226871404	1000	+	.	gene_id "MSTRG.16406"; transcript_id "MSTRG.16406.131"; exon_number "1";
chr1	StringTie	exon	226875365	226875550	1000	+	.	gene_id "MSTRG.16406"; transcript_id "MSTRG.16406.131"; exon_number "2";
chr1	StringTie	exon	226888091	226888158	1000	+	.	gene_id "MSTRG.16406"; transcript_id "MSTRG.16406.131"; exon_number "3";
chr1	StringTie	exon	226888829	226889049	1000	+	.	gene_id "MSTRG.16406"; transcript_id "MSTRG.16406.131"; exon_number "4";
chr1	StringTie	exon	226890035	226890133	1000	+	.	gene_id "MSTRG.16406"; transcript_id "MSTRG.16406.131"; exon_number "5";
chr1	StringTie	exon	226891278	226891361	1000	+	.	gene_id "MSTRG.16406"; transcript_id "MSTRG.16406.131"; exon_number "6";
chr1	StringTie	exon	226891749	226891844	1000	+	.	gene_id "MSTRG.16406"; transcript_id "MSTRG.16406.131"; exon_number "7";
chr1	StringTie	exon	226894007	226894125	1000	+	.	gene_id "MSTRG.16406"; transcript_id "MSTRG.16406.131"; exon_number "8";
chr1	StringTie	exon	226895424	226896103	1000	+	.	gene_id "MSTRG.16406"; transcript_id "MSTRG.16406.131"; exon_number "9";
chr1	StringTie	transcript	226871268	226903758	1000	+	.	gene_id "MSTRG.16406"; transcript_id "MSTRG.16406.133";
chr1	StringTie	exon	226871268	226871404	1000	+	.	gene_id "MSTRG.16406"; transcript_id "MSTRG.16406.133"; exon_number "1";
chr1	StringTie	exon	226875365	226875550	1000	+	.	gene_id "MSTRG.16406"; transcript_id "MSTRG.16406.133"; exon_number "2";
chr1	StringTie	exon	226880469	226880724	1000	+	.	gene_id "MSTRG.16406"; transcript_id "MSTRG.16406.133"; exon_number "3";
chr1	StringTie	exon	226881888	226882048	1000	+	.	gene_id "MSTRG.16406"; transcript_id "MSTRG.16406.133"; exon_number "4";
chr1	StringTie	exon	226883705	226883919	1000	+	.	gene_id "MSTRG.16406"; transcript_id "MSTRG.16406.133"; exon_number "5";
chr1	StringTie	exon	226885538	226885679	1000	+	.	gene_id "MSTRG.16406"; transcript_id "MSTRG.16406.133"; exon_number "6";
chr1	StringTie	exon	226888091	226888158	1000	+	.	gene_id "MSTRG.16406"; transcript_id "MSTRG.16406.133"; exon_number "7";
chr1	StringTie	exon	226888829	226889049	1000	+	.	gene_id "MSTRG.16406"; transcript_id "MSTRG.16406.133"; exon_number "8";
chr1	StringTie	exon	226890035	226890133	1000	+	.	gene_id "MSTRG.16406"; transcript_id "MSTRG.16406.133"; exon_number "9";
chr1	StringTie	exon	226891278	226891361	1000	+	.	gene_id "MSTRG.16406"; transcript_id "MSTRG.16406.133"; exon_number "10";
chr1	StringTie	exon	226891743	226891844	1000	+	.	gene_id "MSTRG.16406"; transcript_id "MSTRG.16406.133"; exon_number "11";
chr1	StringTie	exon	226894007	226894125	1000	+	.	gene_id "MSTRG.16406"; transcript_id "MSTRG.16406.133"; exon_number "12";
chr1	StringTie	exon	226895424	226897091	1000	+	.	gene_id "MSTRG.16406"; transcript_id "MSTRG.16406.133"; exon_number "13";
chr1	StringTie	exon	226897720	226899555	1000	+	.	gene_id "MSTRG.16406"; transcript_id "MSTRG.16406.133"; exon_number "14";
chr1	StringTie	exon	226903502	226903758	1000	+	.	gene_id "MSTRG.16406"; transcript_id "MSTRG.16406.133"; exon_number "15";
chr1	StringTie	transcript	226881631	226896106	1000	+	.	gene_id "MSTRG.16406"; transcript_id "MSTRG.16406.136";
chr1	StringTie	exon	226881631	226882048	1000	+	.	gene_id "MSTRG.16406"; transcript_id "MSTRG.16406.136"; exon_number "1";
chr1	StringTie	exon	226883705	226883919	1000	+	.	gene_id "MSTRG.16406"; transcript_id "MSTRG.16406.136"; exon_number "2";
chr1	StringTie	exon	226885538	226885679	1000	+	.	gene_id "MSTRG.16406"; transcript_id "MSTRG.16406.136"; exon_number "3";
chr1	StringTie	exon	226888091	226888158	1000	+	.	gene_id "MSTRG.16406"; transcript_id "MSTRG.16406.136"; exon_number "4";
chr1	StringTie	exon	226888829	226889049	1000	+	.	gene_id "MSTRG.16406"; transcript_id "MSTRG.16406.136"; exon_number "5";
chr1	StringTie	exon	226889758	226890133	1000	+	.	gene_id "MSTRG.16406"; transcript_id "MSTRG.16406.136"; exon_number "6";
chr1	StringTie	exon	226891278	226891361	1000	+	.	gene_id "MSTRG.16406"; transcript_id "MSTRG.16406.136"; exon_number "7";
chr1	StringTie	exon	226891743	226891844	1000	+	.	gene_id "MSTRG.16406"; transcript_id "MSTRG.16406.136"; exon_number "8";
chr1	StringTie	exon	226894007	226894125	1000	+	.	gene_id "MSTRG.16406"; transcript_id "MSTRG.16406.136"; exon_number "9";
chr1	StringTie	exon	226895424	226896106	1000	+	.	gene_id "MSTRG.16406"; transcript_id "MSTRG.16406.136"; exon_number "10";
chr1	StringTie	transcript	226881635	226896174	1000	+	.	gene_id "MSTRG.16406"; transcript_id "MSTRG.16406.137";
chr1	StringTie	exon	226881635	226881711	1000	+	.	gene_id "MSTRG.16406"; transcript_id "MSTRG.16406.137"; exon_number "1";
chr1	StringTie	exon	226881888	226882048	1000	+	.	gene_id "MSTRG.16406"; transcript_id "MSTRG.16406.137"; exon_number "2";
chr1	StringTie	exon	226883705	226883919	1000	+	.	gene_id "MSTRG.16406"; transcript_id "MSTRG.16406.137"; exon_number "3";
chr1	StringTie	exon	226885538	226885679	1000	+	.	gene_id "MSTRG.16406"; transcript_id "MSTRG.16406.137"; exon_number "4";
chr1	StringTie	exon	226888091	226888158	1000	+	.	gene_id "MSTRG.16406"; transcript_id "MSTRG.16406.137"; exon_number "5";
chr1	StringTie	exon	226888829	226889049	1000	+	.	gene_id "MSTRG.16406"; transcript_id "MSTRG.16406.137"; exon_number "6";
chr1	StringTie	exon	226890035	226890133	1000	+	.	gene_id "MSTRG.16406"; transcript_id "MSTRG.16406.137"; exon_number "7";
chr1	StringTie	exon	226891278	226891361	1000	+	.	gene_id "MSTRG.16406"; transcript_id "MSTRG.16406.137"; exon_number "8";
chr1	StringTie	exon	226891746	226891844	1000	+	.	gene_id "MSTRG.16406"; transcript_id "MSTRG.16406.137"; exon_number "9";
chr1	StringTie	exon	226894007	226894125	1000	+	.	gene_id "MSTRG.16406"; transcript_id "MSTRG.16406.137"; exon_number "10";
chr1	StringTie	exon	226895424	226896174	1000	+	.	gene_id "MSTRG.16406"; transcript_id "MSTRG.16406.137"; exon_number "11";
chr1	StringTie	transcript	226886054	226896103	1000	+	.	gene_id "MSTRG.16406"; transcript_id "MSTRG.16406.139";
chr1	StringTie	exon	226886054	226886147	1000	+	.	gene_id "MSTRG.16406"; transcript_id "MSTRG.16406.139"; exon_number "1";
chr1	StringTie	exon	226888091	226888158	1000	+	.	gene_id "MSTRG.16406"; transcript_id "MSTRG.16406.139"; exon_number "2";
chr1	StringTie	exon	226888829	226889049	1000	+	.	gene_id "MSTRG.16406"; transcript_id "MSTRG.16406.139"; exon_number "3";
chr1	StringTie	exon	226890035	226890133	1000	+	.	gene_id "MSTRG.16406"; transcript_id "MSTRG.16406.139"; exon_number "4";
chr1	StringTie	exon	226891278	226891361	1000	+	.	gene_id "MSTRG.16406"; transcript_id "MSTRG.16406.139"; exon_number "5";
chr1	StringTie	exon	226891746	226891844	1000	+	.	gene_id "MSTRG.16406"; transcript_id "MSTRG.16406.139"; exon_number "6";
chr1	StringTie	exon	226894007	226894125	1000	+	.	gene_id "MSTRG.16406"; transcript_id "MSTRG.16406.139"; exon_number "7";
chr1	StringTie	exon	226895424	226896103	1000	+	.	gene_id "MSTRG.16406"; transcript_id "MSTRG.16406.139"; exon_number "8";
chr1	StringTie	transcript	226870184	226919378	1000	+	.	gene_id "MSTRG.16406"; transcript_id "MSTRG.16406.14";
chr1	StringTie	exon	226870184	226870505	1000	+	.	gene_id "MSTRG.16406"; transcript_id "MSTRG.16406.14"; exon_number "1";
chr1	StringTie	exon	226871262	226871404	1000	+	.	gene_id "MSTRG.16406"; transcript_id "MSTRG.16406.14"; exon_number "2";
chr1	StringTie	exon	226875365	226875550	1000	+	.	gene_id "MSTRG.16406"; transcript_id "MSTRG.16406.14"; exon_number "3";
chr1	StringTie	exon	226881888	226882048	1000	+	.	gene_id "MSTRG.16406"; transcript_id "MSTRG.16406.14"; exon_number "4";
chr1	StringTie	exon	226883705	226883919	1000	+	.	gene_id "MSTRG.16406"; transcript_id "MSTRG.16406.14"; exon_number "5";
chr1	StringTie	exon	226885538	226885679	1000	+	.	gene_id "MSTRG.16406"; transcript_id "MSTRG.16406.14"; exon_number "6";
chr1	StringTie	exon	226888091	226888158	1000	+	.	gene_id "MSTRG.16406"; transcript_id "MSTRG.16406.14"; exon_number "7";
chr1	StringTie	exon	226888829	226889049	1000	+	.	gene_id "MSTRG.16406"; transcript_id "MSTRG.16406.14"; exon_number "8";
chr1	StringTie	exon	226890035	226890133	1000	+	.	gene_id "MSTRG.16406"; transcript_id "MSTRG.16406.14"; exon_number "9";
chr1	StringTie	exon	226891278	226891361	1000	+	.	gene_id "MSTRG.16406"; transcript_id "MSTRG.16406.14"; exon_number "10";
chr1	StringTie	exon	226891746	226891844	1000	+	.	gene_id "MSTRG.16406"; transcript_id "MSTRG.16406.14"; exon_number "11";
chr1	StringTie	exon	226894007	226894125	1000	+	.	gene_id "MSTRG.16406"; transcript_id "MSTRG.16406.14"; exon_number "12";
chr1	StringTie	exon	226895424	226899555	1000	+	.	gene_id "MSTRG.16406"; transcript_id "MSTRG.16406.14"; exon_number "13";
chr1	StringTie	exon	226908522	226908683	1000	+	.	gene_id "MSTRG.16406"; transcript_id "MSTRG.16406.14"; exon_number "14";
chr1	StringTie	exon	226909702	226909794	1000	+	.	gene_id "MSTRG.16406"; transcript_id "MSTRG.16406.14"; exon_number "15";
chr1	StringTie	exon	226917527	226917660	1000	+	.	gene_id "MSTRG.16406"; transcript_id "MSTRG.16406.14"; exon_number "16";
chr1	StringTie	exon	226918761	226919378	1000	+	.	gene_id "MSTRG.16406"; transcript_id "MSTRG.16406.14"; exon_number "17";
chr1	StringTie	transcript	226907302	226909795	1000	+	.	gene_id "MSTRG.16406"; transcript_id "MSTRG.16406.144";
chr1	StringTie	exon	226907302	226907333	1000	+	.	gene_id "MSTRG.16406"; transcript_id "MSTRG.16406.144"; exon_number "1";
chr1	StringTie	exon	226908522	226908683	1000	+	.	gene_id "MSTRG.16406"; transcript_id "MSTRG.16406.144"; exon_number "2";
chr1	StringTie	exon	226909702	226909795	1000	+	.	gene_id "MSTRG.16406"; transcript_id "MSTRG.16406.144"; exon_number "3";
chr1	StringTie	transcript	226913364	226919562	1000	+	.	gene_id "MSTRG.16406"; transcript_id "MSTRG.16406.145";
chr1	StringTie	exon	226913364	226913452	1000	+	.	gene_id "MSTRG.16406"; transcript_id "MSTRG.16406.145"; exon_number "1";
chr1	StringTie	exon	226917527	226917660	1000	+	.	gene_id "MSTRG.16406"; transcript_id "MSTRG.16406.145"; exon_number "2";
chr1	StringTie	exon	226918761	226919562	1000	+	.	gene_id "MSTRG.16406"; transcript_id "MSTRG.16406.145"; exon_number "3";
chr1	StringTie	transcript	226938030	226989652	1000	+	.	gene_id "MSTRG.16406"; transcript_id "MSTRG.16406.146";
chr1	StringTie	exon	226938030	226938322	1000	+	.	gene_id "MSTRG.16406"; transcript_id "MSTRG.16406.146"; exon_number "1";
chr1	StringTie	exon	226939408	226939591	1000	+	.	gene_id "MSTRG.16406"; transcript_id "MSTRG.16406.146"; exon_number "2";
chr1	StringTie	exon	226961377	226961562	1000	+	.	gene_id "MSTRG.16406"; transcript_id "MSTRG.16406.146"; exon_number "3";
chr1	StringTie	exon	226965000	226965410	1000	+	.	gene_id "MSTRG.16406"; transcript_id "MSTRG.16406.146"; exon_number "4";
chr1	StringTie	exon	226965671	226965737	1000	+	.	gene_id "MSTRG.16406"; transcript_id "MSTRG.16406.146"; exon_number "5";
chr1	StringTie	exon	226977449	226977523	1000	+	.	gene_id "MSTRG.16406"; transcript_id "MSTRG.16406.146"; exon_number "6";
chr1	StringTie	exon	226982027	226982149	1000	+	.	gene_id "MSTRG.16406"; transcript_id "MSTRG.16406.146"; exon_number "7";
chr1	StringTie	exon	226982678	226982763	1000	+	.	gene_id "MSTRG.16406"; transcript_id "MSTRG.16406.146"; exon_number "8";
chr1	StringTie	exon	226982894	226983034	1000	+	.	gene_id "MSTRG.16406"; transcript_id "MSTRG.16406.146"; exon_number "9";
chr1	StringTie	exon	226983552	226983633	1000	+	.	gene_id "MSTRG.16406"; transcript_id "MSTRG.16406.146"; exon_number "10";
chr1	StringTie	exon	226983761	226983854	1000	+	.	gene_id "MSTRG.16406"; transcript_id "MSTRG.16406.146"; exon_number "11";
chr1	StringTie	exon	226984094	226984235	1000	+	.	gene_id "MSTRG.16406"; transcript_id "MSTRG.16406.146"; exon_number "12";
chr1	StringTie	exon	226984548	226984655	1000	+	.	gene_id "MSTRG.16406"; transcript_id "MSTRG.16406.146"; exon_number "13";
chr1	StringTie	exon	226984876	226984941	1000	+	.	gene_id "MSTRG.16406"; transcript_id "MSTRG.16406.146"; exon_number "14";
chr1	StringTie	exon	226985254	226985340	1000	+	.	gene_id "MSTRG.16406"; transcript_id "MSTRG.16406.146"; exon_number "15";
chr1	StringTie	exon	226986453	226989652	1000	+	.	gene_id "MSTRG.16406"; transcript_id "MSTRG.16406.146"; exon_number "16";
chr1	StringTie	transcript	226938136	226987634	1000	+	.	gene_id "MSTRG.16406"; transcript_id "MSTRG.16406.147";
chr1	StringTie	exon	226938136	226938163	1000	+	.	gene_id "MSTRG.16406"; transcript_id "MSTRG.16406.147"; exon_number "1";
chr1	StringTie	exon	226939316	226939591	1000	+	.	gene_id "MSTRG.16406"; transcript_id "MSTRG.16406.147"; exon_number "2";
chr1	StringTie	exon	226961377	226961562	1000	+	.	gene_id "MSTRG.16406"; transcript_id "MSTRG.16406.147"; exon_number "3";
chr1	StringTie	exon	226965000	226965410	1000	+	.	gene_id "MSTRG.16406"; transcript_id "MSTRG.16406.147"; exon_number "4";
chr1	StringTie	exon	226965671	226965737	1000	+	.	gene_id "MSTRG.16406"; transcript_id "MSTRG.16406.147"; exon_number "5";
chr1	StringTie	exon	226977449	226977523	1000	+	.	gene_id "MSTRG.16406"; transcript_id "MSTRG.16406.147"; exon_number "6";
chr1	StringTie	exon	226982027	226982763	1000	+	.	gene_id "MSTRG.16406"; transcript_id "MSTRG.16406.147"; exon_number "7";
chr1	StringTie	exon	226982894	226983854	1000	+	.	gene_id "MSTRG.16406"; transcript_id "MSTRG.16406.147"; exon_number "8";
chr1	StringTie	exon	226984094	226984235	1000	+	.	gene_id "MSTRG.16406"; transcript_id "MSTRG.16406.147"; exon_number "9";
chr1	StringTie	exon	226984548	226984655	1000	+	.	gene_id "MSTRG.16406"; transcript_id "MSTRG.16406.147"; exon_number "10";
chr1	StringTie	exon	226984876	226984941	1000	+	.	gene_id "MSTRG.16406"; transcript_id "MSTRG.16406.147"; exon_number "11";
chr1	StringTie	exon	226985254	226985340	1000	+	.	gene_id "MSTRG.16406"; transcript_id "MSTRG.16406.147"; exon_number "12";
chr1	StringTie	exon	226986453	226987634	1000	+	.	gene_id "MSTRG.16406"; transcript_id "MSTRG.16406.147"; exon_number "13";
chr1	StringTie	transcript	226938295	226987566	1000	+	.	gene_id "MSTRG.16406"; transcript_id "MSTRG.16406.148";
chr1	StringTie	exon	226938295	226938322	1000	+	.	gene_id "MSTRG.16406"; transcript_id "MSTRG.16406.148"; exon_number "1";
chr1	StringTie	exon	226939408	226939591	1000	+	.	gene_id "MSTRG.16406"; transcript_id "MSTRG.16406.148"; exon_number "2";
chr1	StringTie	exon	226961377	226961562	1000	+	.	gene_id "MSTRG.16406"; transcript_id "MSTRG.16406.148"; exon_number "3";
chr1	StringTie	exon	226965000	226965304	1000	+	.	gene_id "MSTRG.16406"; transcript_id "MSTRG.16406.148"; exon_number "4";
chr1	StringTie	exon	226965698	226965737	1000	+	.	gene_id "MSTRG.16406"; transcript_id "MSTRG.16406.148"; exon_number "5";
chr1	StringTie	exon	226977449	226977523	1000	+	.	gene_id "MSTRG.16406"; transcript_id "MSTRG.16406.148"; exon_number "6";
chr1	StringTie	exon	226982027	226982149	1000	+	.	gene_id "MSTRG.16406"; transcript_id "MSTRG.16406.148"; exon_number "7";
chr1	StringTie	exon	226982678	226982763	1000	+	.	gene_id "MSTRG.16406"; transcript_id "MSTRG.16406.148"; exon_number "8";
chr1	StringTie	exon	226982894	226983034	1000	+	.	gene_id "MSTRG.16406"; transcript_id "MSTRG.16406.148"; exon_number "9";
chr1	StringTie	exon	226983552	226983633	1000	+	.	gene_id "MSTRG.16406"; transcript_id "MSTRG.16406.148"; exon_number "10";
chr1	StringTie	exon	226983761	226983854	1000	+	.	gene_id "MSTRG.16406"; transcript_id "MSTRG.16406.148"; exon_number "11";
chr1	StringTie	exon	226984094	226984235	1000	+	.	gene_id "MSTRG.16406"; transcript_id "MSTRG.16406.148"; exon_number "12";
chr1	StringTie	exon	226984548	226984655	1000	+	.	gene_id "MSTRG.16406"; transcript_id "MSTRG.16406.148"; exon_number "13";
chr1	StringTie	exon	226984876	226984941	1000	+	.	gene_id "MSTRG.16406"; transcript_id "MSTRG.16406.148"; exon_number "14";
chr1	StringTie	exon	226985254	226985340	1000	+	.	gene_id "MSTRG.16406"; transcript_id "MSTRG.16406.148"; exon_number "15";
chr1	StringTie	exon	226986453	226987566	1000	+	.	gene_id "MSTRG.16406"; transcript_id "MSTRG.16406.148"; exon_number "16";
chr1	StringTie	transcript	226938298	226987645	1000	+	.	gene_id "MSTRG.16406"; transcript_id "MSTRG.16406.149";
chr1	StringTie	exon	226938298	226938322	1000	+	.	gene_id "MSTRG.16406"; transcript_id "MSTRG.16406.149"; exon_number "1";
chr1	StringTie	exon	226939316	226939591	1000	+	.	gene_id "MSTRG.16406"; transcript_id "MSTRG.16406.149"; exon_number "2";
chr1	StringTie	exon	226961377	226961562	1000	+	.	gene_id "MSTRG.16406"; transcript_id "MSTRG.16406.149"; exon_number "3";
chr1	StringTie	exon	226965000	226965410	1000	+	.	gene_id "MSTRG.16406"; transcript_id "MSTRG.16406.149"; exon_number "4";
chr1	StringTie	exon	226965671	226965737	1000	+	.	gene_id "MSTRG.16406"; transcript_id "MSTRG.16406.149"; exon_number "5";
chr1	StringTie	exon	226977449	226977523	1000	+	.	gene_id "MSTRG.16406"; transcript_id "MSTRG.16406.149"; exon_number "6";
chr1	StringTie	exon	226982027	226982763	1000	+	.	gene_id "MSTRG.16406"; transcript_id "MSTRG.16406.149"; exon_number "7";
chr1	StringTie	exon	226982894	226983034	1000	+	.	gene_id "MSTRG.16406"; transcript_id "MSTRG.16406.149"; exon_number "8";
chr1	StringTie	exon	226983552	226983633	1000	+	.	gene_id "MSTRG.16406"; transcript_id "MSTRG.16406.149"; exon_number "9";
chr1	StringTie	exon	226983761	226983854	1000	+	.	gene_id "MSTRG.16406"; transcript_id "MSTRG.16406.149"; exon_number "10";
chr1	StringTie	exon	226984094	226984235	1000	+	.	gene_id "MSTRG.16406"; transcript_id "MSTRG.16406.149"; exon_number "11";
chr1	StringTie	exon	226984548	226984655	1000	+	.	gene_id "MSTRG.16406"; transcript_id "MSTRG.16406.149"; exon_number "12";
chr1	StringTie	exon	226984876	226984941	1000	+	.	gene_id "MSTRG.16406"; transcript_id "MSTRG.16406.149"; exon_number "13";
chr1	StringTie	exon	226985254	226985340	1000	+	.	gene_id "MSTRG.16406"; transcript_id "MSTRG.16406.149"; exon_number "14";
chr1	StringTie	exon	226986453	226987645	1000	+	.	gene_id "MSTRG.16406"; transcript_id "MSTRG.16406.149"; exon_number "15";
chr1	StringTie	transcript	226870184	226896198	1000	+	.	gene_id "MSTRG.16406"; transcript_id "MSTRG.16406.15";
chr1	StringTie	exon	226870184	226870505	1000	+	.	gene_id "MSTRG.16406"; transcript_id "MSTRG.16406.15"; exon_number "1";
chr1	StringTie	exon	226871262	226871404	1000	+	.	gene_id "MSTRG.16406"; transcript_id "MSTRG.16406.15"; exon_number "2";
chr1	StringTie	exon	226875365	226875550	1000	+	.	gene_id "MSTRG.16406"; transcript_id "MSTRG.16406.15"; exon_number "3";
chr1	StringTie	exon	226881888	226882048	1000	+	.	gene_id "MSTRG.16406"; transcript_id "MSTRG.16406.15"; exon_number "4";
chr1	StringTie	exon	226883705	226883919	1000	+	.	gene_id "MSTRG.16406"; transcript_id "MSTRG.16406.15"; exon_number "5";
chr1	StringTie	exon	226885538	226885679	1000	+	.	gene_id "MSTRG.16406"; transcript_id "MSTRG.16406.15"; exon_number "6";
chr1	StringTie	exon	226888091	226888158	1000	+	.	gene_id "MSTRG.16406"; transcript_id "MSTRG.16406.15"; exon_number "7";
chr1	StringTie	exon	226888829	226889049	1000	+	.	gene_id "MSTRG.16406"; transcript_id "MSTRG.16406.15"; exon_number "8";
chr1	StringTie	exon	226891278	226891361	1000	+	.	gene_id "MSTRG.16406"; transcript_id "MSTRG.16406.15"; exon_number "9";
chr1	StringTie	exon	226891743	226891844	1000	+	.	gene_id "MSTRG.16406"; transcript_id "MSTRG.16406.15"; exon_number "10";
chr1	StringTie	exon	226894007	226894125	1000	+	.	gene_id "MSTRG.16406"; transcript_id "MSTRG.16406.15"; exon_number "11";
chr1	StringTie	exon	226895424	226896198	1000	+	.	gene_id "MSTRG.16406"; transcript_id "MSTRG.16406.15"; exon_number "12";
chr1	StringTie	transcript	226938332	226987633	1000	+	.	gene_id "MSTRG.16406"; transcript_id "MSTRG.16406.150";
chr1	StringTie	exon	226938332	226940399	1000	+	.	gene_id "MSTRG.16406"; transcript_id "MSTRG.16406.150"; exon_number "1";
chr1	StringTie	exon	226940481	226940580	1000	+	.	gene_id "MSTRG.16406"; transcript_id "MSTRG.16406.150"; exon_number "2";
chr1	StringTie	exon	226940802	226940907	1000	+	.	gene_id "MSTRG.16406"; transcript_id "MSTRG.16406.150"; exon_number "3";
chr1	StringTie	exon	226961377	226961562	1000	+	.	gene_id "MSTRG.16406"; transcript_id "MSTRG.16406.150"; exon_number "4";
chr1	StringTie	exon	226965000	226965410	1000	+	.	gene_id "MSTRG.16406"; transcript_id "MSTRG.16406.150"; exon_number "5";
chr1	StringTie	exon	226965671	226965737	1000	+	.	gene_id "MSTRG.16406"; transcript_id "MSTRG.16406.150"; exon_number "6";
chr1	StringTie	exon	226977449	226977523	1000	+	.	gene_id "MSTRG.16406"; transcript_id "MSTRG.16406.150"; exon_number "7";
chr1	StringTie	exon	226982027	226982149	1000	+	.	gene_id "MSTRG.16406"; transcript_id "MSTRG.16406.150"; exon_number "8";
chr1	StringTie	exon	226982678	226982763	1000	+	.	gene_id "MSTRG.16406"; transcript_id "MSTRG.16406.150"; exon_number "9";
chr1	StringTie	exon	226982894	226983034	1000	+	.	gene_id "MSTRG.16406"; transcript_id "MSTRG.16406.150"; exon_number "10";
chr1	StringTie	exon	226983552	226983633	1000	+	.	gene_id "MSTRG.16406"; transcript_id "MSTRG.16406.150"; exon_number "11";
chr1	StringTie	exon	226983761	226983854	1000	+	.	gene_id "MSTRG.16406"; transcript_id "MSTRG.16406.150"; exon_number "12";
chr1	StringTie	exon	226984094	226984235	1000	+	.	gene_id "MSTRG.16406"; transcript_id "MSTRG.16406.150"; exon_number "13";
chr1	StringTie	exon	226984548	226984655	1000	+	.	gene_id "MSTRG.16406"; transcript_id "MSTRG.16406.150"; exon_number "14";
chr1	StringTie	exon	226984876	226984941	1000	+	.	gene_id "MSTRG.16406"; transcript_id "MSTRG.16406.150"; exon_number "15";
chr1	StringTie	exon	226985254	226985340	1000	+	.	gene_id "MSTRG.16406"; transcript_id "MSTRG.16406.150"; exon_number "16";
chr1	StringTie	exon	226986453	226987633	1000	+	.	gene_id "MSTRG.16406"; transcript_id "MSTRG.16406.150"; exon_number "17";
chr1	StringTie	transcript	226938856	226987640	1000	+	.	gene_id "MSTRG.16406"; transcript_id "MSTRG.16406.151";
chr1	StringTie	exon	226938856	226938886	1000	+	.	gene_id "MSTRG.16406"; transcript_id "MSTRG.16406.151"; exon_number "1";
chr1	StringTie	exon	226939408	226939591	1000	+	.	gene_id "MSTRG.16406"; transcript_id "MSTRG.16406.151"; exon_number "2";
chr1	StringTie	exon	226961377	226961562	1000	+	.	gene_id "MSTRG.16406"; transcript_id "MSTRG.16406.151"; exon_number "3";
chr1	StringTie	exon	226965000	226965410	1000	+	.	gene_id "MSTRG.16406"; transcript_id "MSTRG.16406.151"; exon_number "4";
chr1	StringTie	exon	226965671	226965737	1000	+	.	gene_id "MSTRG.16406"; transcript_id "MSTRG.16406.151"; exon_number "5";
chr1	StringTie	exon	226977449	226977523	1000	+	.	gene_id "MSTRG.16406"; transcript_id "MSTRG.16406.151"; exon_number "6";
chr1	StringTie	exon	226982027	226982149	1000	+	.	gene_id "MSTRG.16406"; transcript_id "MSTRG.16406.151"; exon_number "7";
chr1	StringTie	exon	226982678	226982763	1000	+	.	gene_id "MSTRG.16406"; transcript_id "MSTRG.16406.151"; exon_number "8";
chr1	StringTie	exon	226982894	226983034	1000	+	.	gene_id "MSTRG.16406"; transcript_id "MSTRG.16406.151"; exon_number "9";
chr1	StringTie	exon	226983552	226983633	1000	+	.	gene_id "MSTRG.16406"; transcript_id "MSTRG.16406.151"; exon_number "10";
chr1	StringTie	exon	226983761	226983854	1000	+	.	gene_id "MSTRG.16406"; transcript_id "MSTRG.16406.151"; exon_number "11";
chr1	StringTie	exon	226984094	226984235	1000	+	.	gene_id "MSTRG.16406"; transcript_id "MSTRG.16406.151"; exon_number "12";
chr1	StringTie	exon	226984548	226984655	1000	+	.	gene_id "MSTRG.16406"; transcript_id "MSTRG.16406.151"; exon_number "13";
chr1	StringTie	exon	226984876	226984941	1000	+	.	gene_id "MSTRG.16406"; transcript_id "MSTRG.16406.151"; exon_number "14";
chr1	StringTie	exon	226985254	226985340	1000	+	.	gene_id "MSTRG.16406"; transcript_id "MSTRG.16406.151"; exon_number "15";
chr1	StringTie	exon	226986453	226987640	1000	+	.	gene_id "MSTRG.16406"; transcript_id "MSTRG.16406.151"; exon_number "16";
chr1	StringTie	transcript	226938863	226987591	1000	+	.	gene_id "MSTRG.16406"; transcript_id "MSTRG.16406.152";
chr1	StringTie	exon	226938863	226938886	1000	+	.	gene_id "MSTRG.16406"; transcript_id "MSTRG.16406.152"; exon_number "1";
chr1	StringTie	exon	226939408	226939591	1000	+	.	gene_id "MSTRG.16406"; transcript_id "MSTRG.16406.152"; exon_number "2";
chr1	StringTie	exon	226961377	226961562	1000	+	.	gene_id "MSTRG.16406"; transcript_id "MSTRG.16406.152"; exon_number "3";
chr1	StringTie	exon	226965000	226965410	1000	+	.	gene_id "MSTRG.16406"; transcript_id "MSTRG.16406.152"; exon_number "4";
chr1	StringTie	exon	226965671	226965737	1000	+	.	gene_id "MSTRG.16406"; transcript_id "MSTRG.16406.152"; exon_number "5";
chr1	StringTie	exon	226977449	226977523	1000	+	.	gene_id "MSTRG.16406"; transcript_id "MSTRG.16406.152"; exon_number "6";
chr1	StringTie	exon	226982027	226982149	1000	+	.	gene_id "MSTRG.16406"; transcript_id "MSTRG.16406.152"; exon_number "7";
chr1	StringTie	exon	226982678	226982763	1000	+	.	gene_id "MSTRG.16406"; transcript_id "MSTRG.16406.152"; exon_number "8";
chr1	StringTie	exon	226982894	226983034	1000	+	.	gene_id "MSTRG.16406"; transcript_id "MSTRG.16406.152"; exon_number "9";
chr1	StringTie	exon	226983132	226983633	1000	+	.	gene_id "MSTRG.16406"; transcript_id "MSTRG.16406.152"; exon_number "10";
chr1	StringTie	exon	226983761	226983854	1000	+	.	gene_id "MSTRG.16406"; transcript_id "MSTRG.16406.152"; exon_number "11";
chr1	StringTie	exon	226984094	226984235	1000	+	.	gene_id "MSTRG.16406"; transcript_id "MSTRG.16406.152"; exon_number "12";
chr1	StringTie	exon	226984548	226984655	1000	+	.	gene_id "MSTRG.16406"; transcript_id "MSTRG.16406.152"; exon_number "13";
chr1	StringTie	exon	226984876	226984941	1000	+	.	gene_id "MSTRG.16406"; transcript_id "MSTRG.16406.152"; exon_number "14";
chr1	StringTie	exon	226985254	226985340	1000	+	.	gene_id "MSTRG.16406"; transcript_id "MSTRG.16406.152"; exon_number "15";
chr1	StringTie	exon	226986453	226987591	1000	+	.	gene_id "MSTRG.16406"; transcript_id "MSTRG.16406.152"; exon_number "16";
chr1	StringTie	transcript	226939197	226987547	1000	+	.	gene_id "MSTRG.16406"; transcript_id "MSTRG.16406.153";
chr1	StringTie	exon	226939197	226939591	1000	+	.	gene_id "MSTRG.16406"; transcript_id "MSTRG.16406.153"; exon_number "1";
chr1	StringTie	exon	226961377	226961562	1000	+	.	gene_id "MSTRG.16406"; transcript_id "MSTRG.16406.153"; exon_number "2";
chr1	StringTie	exon	226965000	226965410	1000	+	.	gene_id "MSTRG.16406"; transcript_id "MSTRG.16406.153"; exon_number "3";
chr1	StringTie	exon	226965671	226965737	1000	+	.	gene_id "MSTRG.16406"; transcript_id "MSTRG.16406.153"; exon_number "4";
chr1	StringTie	exon	226977449	226977523	1000	+	.	gene_id "MSTRG.16406"; transcript_id "MSTRG.16406.153"; exon_number "5";
chr1	StringTie	exon	226982027	226982149	1000	+	.	gene_id "MSTRG.16406"; transcript_id "MSTRG.16406.153"; exon_number "6";
chr1	StringTie	exon	226982678	226982763	1000	+	.	gene_id "MSTRG.16406"; transcript_id "MSTRG.16406.153"; exon_number "7";
chr1	StringTie	exon	226982894	226983034	1000	+	.	gene_id "MSTRG.16406"; transcript_id "MSTRG.16406.153"; exon_number "8";
chr1	StringTie	exon	226983581	226983633	1000	+	.	gene_id "MSTRG.16406"; transcript_id "MSTRG.16406.153"; exon_number "9";
chr1	StringTie	exon	226983761	226983854	1000	+	.	gene_id "MSTRG.16406"; transcript_id "MSTRG.16406.153"; exon_number "10";
chr1	StringTie	exon	226984094	226984235	1000	+	.	gene_id "MSTRG.16406"; transcript_id "MSTRG.16406.153"; exon_number "11";
chr1	StringTie	exon	226984548	226984655	1000	+	.	gene_id "MSTRG.16406"; transcript_id "MSTRG.16406.153"; exon_number "12";
chr1	StringTie	exon	226984876	226984941	1000	+	.	gene_id "MSTRG.16406"; transcript_id "MSTRG.16406.153"; exon_number "13";
chr1	StringTie	exon	226985254	226985340	1000	+	.	gene_id "MSTRG.16406"; transcript_id "MSTRG.16406.153"; exon_number "14";
chr1	StringTie	exon	226986453	226987547	1000	+	.	gene_id "MSTRG.16406"; transcript_id "MSTRG.16406.153"; exon_number "15";
chr1	StringTie	transcript	226939197	226987547	1000	+	.	gene_id "MSTRG.16406"; transcript_id "MSTRG.16406.154";
chr1	StringTie	exon	226939197	226939591	1000	+	.	gene_id "MSTRG.16406"; transcript_id "MSTRG.16406.154"; exon_number "1";
chr1	StringTie	exon	226961377	226961562	1000	+	.	gene_id "MSTRG.16406"; transcript_id "MSTRG.16406.154"; exon_number "2";
chr1	StringTie	exon	226965000	226965410	1000	+	.	gene_id "MSTRG.16406"; transcript_id "MSTRG.16406.154"; exon_number "3";
chr1	StringTie	exon	226965671	226965737	1000	+	.	gene_id "MSTRG.16406"; transcript_id "MSTRG.16406.154"; exon_number "4";
chr1	StringTie	exon	226977449	226977523	1000	+	.	gene_id "MSTRG.16406"; transcript_id "MSTRG.16406.154"; exon_number "5";
chr1	StringTie	exon	226982027	226982149	1000	+	.	gene_id "MSTRG.16406"; transcript_id "MSTRG.16406.154"; exon_number "6";
chr1	StringTie	exon	226982678	226982763	1000	+	.	gene_id "MSTRG.16406"; transcript_id "MSTRG.16406.154"; exon_number "7";
chr1	StringTie	exon	226982894	226983034	1000	+	.	gene_id "MSTRG.16406"; transcript_id "MSTRG.16406.154"; exon_number "8";
chr1	StringTie	exon	226983552	226983633	1000	+	.	gene_id "MSTRG.16406"; transcript_id "MSTRG.16406.154"; exon_number "9";
chr1	StringTie	exon	226983761	226983854	1000	+	.	gene_id "MSTRG.16406"; transcript_id "MSTRG.16406.154"; exon_number "10";
chr1	StringTie	exon	226984094	226984235	1000	+	.	gene_id "MSTRG.16406"; transcript_id "MSTRG.16406.154"; exon_number "11";
chr1	StringTie	exon	226984548	226984655	1000	+	.	gene_id "MSTRG.16406"; transcript_id "MSTRG.16406.154"; exon_number "12";
chr1	StringTie	exon	226984876	226984941	1000	+	.	gene_id "MSTRG.16406"; transcript_id "MSTRG.16406.154"; exon_number "13";
chr1	StringTie	exon	226985254	226985340	1000	+	.	gene_id "MSTRG.16406"; transcript_id "MSTRG.16406.154"; exon_number "14";
chr1	StringTie	exon	226986453	226986537	1000	+	.	gene_id "MSTRG.16406"; transcript_id "MSTRG.16406.154"; exon_number "15";
chr1	StringTie	exon	226986581	226987547	1000	+	.	gene_id "MSTRG.16406"; transcript_id "MSTRG.16406.154"; exon_number "16";
chr1	StringTie	transcript	226939204	226987636	1000	+	.	gene_id "MSTRG.16406"; transcript_id "MSTRG.16406.155";
chr1	StringTie	exon	226939204	226939591	1000	+	.	gene_id "MSTRG.16406"; transcript_id "MSTRG.16406.155"; exon_number "1";
chr1	StringTie	exon	226961377	226961562	1000	+	.	gene_id "MSTRG.16406"; transcript_id "MSTRG.16406.155"; exon_number "2";
chr1	StringTie	exon	226965000	226965149	1000	+	.	gene_id "MSTRG.16406"; transcript_id "MSTRG.16406.155"; exon_number "3";
chr1	StringTie	exon	226965363	226965410	1000	+	.	gene_id "MSTRG.16406"; transcript_id "MSTRG.16406.155"; exon_number "4";
chr1	StringTie	exon	226965671	226965737	1000	+	.	gene_id "MSTRG.16406"; transcript_id "MSTRG.16406.155"; exon_number "5";
chr1	StringTie	exon	226977449	226977523	1000	+	.	gene_id "MSTRG.16406"; transcript_id "MSTRG.16406.155"; exon_number "6";
chr1	StringTie	exon	226982027	226982149	1000	+	.	gene_id "MSTRG.16406"; transcript_id "MSTRG.16406.155"; exon_number "7";
chr1	StringTie	exon	226982678	226982763	1000	+	.	gene_id "MSTRG.16406"; transcript_id "MSTRG.16406.155"; exon_number "8";
chr1	StringTie	exon	226982894	226983034	1000	+	.	gene_id "MSTRG.16406"; transcript_id "MSTRG.16406.155"; exon_number "9";
chr1	StringTie	exon	226983552	226983633	1000	+	.	gene_id "MSTRG.16406"; transcript_id "MSTRG.16406.155"; exon_number "10";
chr1	StringTie	exon	226983761	226983854	1000	+	.	gene_id "MSTRG.16406"; transcript_id "MSTRG.16406.155"; exon_number "11";
chr1	StringTie	exon	226984094	226984235	1000	+	.	gene_id "MSTRG.16406"; transcript_id "MSTRG.16406.155"; exon_number "12";
chr1	StringTie	exon	226984548	226984655	1000	+	.	gene_id "MSTRG.16406"; transcript_id "MSTRG.16406.155"; exon_number "13";
chr1	StringTie	exon	226984876	226984941	1000	+	.	gene_id "MSTRG.16406"; transcript_id "MSTRG.16406.155"; exon_number "14";
chr1	StringTie	exon	226985254	226985340	1000	+	.	gene_id "MSTRG.16406"; transcript_id "MSTRG.16406.155"; exon_number "15";
chr1	StringTie	exon	226986453	226987636	1000	+	.	gene_id "MSTRG.16406"; transcript_id "MSTRG.16406.155"; exon_number "16";
chr1	StringTie	transcript	226939218	226987562	1000	+	.	gene_id "MSTRG.16406"; transcript_id "MSTRG.16406.156";
chr1	StringTie	exon	226939218	226939591	1000	+	.	gene_id "MSTRG.16406"; transcript_id "MSTRG.16406.156"; exon_number "1";
chr1	StringTie	exon	226961377	226961562	1000	+	.	gene_id "MSTRG.16406"; transcript_id "MSTRG.16406.156"; exon_number "2";
chr1	StringTie	exon	226965000	226965086	1000	+	.	gene_id "MSTRG.16406"; transcript_id "MSTRG.16406.156"; exon_number "3";
chr1	StringTie	exon	226965222	226965410	1000	+	.	gene_id "MSTRG.16406"; transcript_id "MSTRG.16406.156"; exon_number "4";
chr1	StringTie	exon	226965671	226965737	1000	+	.	gene_id "MSTRG.16406"; transcript_id "MSTRG.16406.156"; exon_number "5";
chr1	StringTie	exon	226977449	226977523	1000	+	.	gene_id "MSTRG.16406"; transcript_id "MSTRG.16406.156"; exon_number "6";
chr1	StringTie	exon	226982027	226982149	1000	+	.	gene_id "MSTRG.16406"; transcript_id "MSTRG.16406.156"; exon_number "7";
chr1	StringTie	exon	226982678	226982763	1000	+	.	gene_id "MSTRG.16406"; transcript_id "MSTRG.16406.156"; exon_number "8";
chr1	StringTie	exon	226982894	226983034	1000	+	.	gene_id "MSTRG.16406"; transcript_id "MSTRG.16406.156"; exon_number "9";
chr1	StringTie	exon	226983552	226983633	1000	+	.	gene_id "MSTRG.16406"; transcript_id "MSTRG.16406.156"; exon_number "10";
chr1	StringTie	exon	226983761	226983854	1000	+	.	gene_id "MSTRG.16406"; transcript_id "MSTRG.16406.156"; exon_number "11";
chr1	StringTie	exon	226984094	226984235	1000	+	.	gene_id "MSTRG.16406"; transcript_id "MSTRG.16406.156"; exon_number "12";
chr1	StringTie	exon	226984548	226984655	1000	+	.	gene_id "MSTRG.16406"; transcript_id "MSTRG.16406.156"; exon_number "13";
chr1	StringTie	exon	226984876	226984941	1000	+	.	gene_id "MSTRG.16406"; transcript_id "MSTRG.16406.156"; exon_number "14";
chr1	StringTie	exon	226985254	226985340	1000	+	.	gene_id "MSTRG.16406"; transcript_id "MSTRG.16406.156"; exon_number "15";
chr1	StringTie	exon	226986453	226987562	1000	+	.	gene_id "MSTRG.16406"; transcript_id "MSTRG.16406.156"; exon_number "16";
chr1	StringTie	transcript	226939221	226987546	1000	+	.	gene_id "MSTRG.16406"; transcript_id "MSTRG.16406.157";
chr1	StringTie	exon	226939221	226939591	1000	+	.	gene_id "MSTRG.16406"; transcript_id "MSTRG.16406.157"; exon_number "1";
chr1	StringTie	exon	226961377	226961562	1000	+	.	gene_id "MSTRG.16406"; transcript_id "MSTRG.16406.157"; exon_number "2";
chr1	StringTie	exon	226965000	226965410	1000	+	.	gene_id "MSTRG.16406"; transcript_id "MSTRG.16406.157"; exon_number "3";
chr1	StringTie	exon	226965671	226965737	1000	+	.	gene_id "MSTRG.16406"; transcript_id "MSTRG.16406.157"; exon_number "4";
chr1	StringTie	exon	226977449	226977523	1000	+	.	gene_id "MSTRG.16406"; transcript_id "MSTRG.16406.157"; exon_number "5";
chr1	StringTie	exon	226982027	226982149	1000	+	.	gene_id "MSTRG.16406"; transcript_id "MSTRG.16406.157"; exon_number "6";
chr1	StringTie	exon	226982303	226982763	1000	+	.	gene_id "MSTRG.16406"; transcript_id "MSTRG.16406.157"; exon_number "7";
chr1	StringTie	exon	226982894	226983034	1000	+	.	gene_id "MSTRG.16406"; transcript_id "MSTRG.16406.157"; exon_number "8";
chr1	StringTie	exon	226983552	226983633	1000	+	.	gene_id "MSTRG.16406"; transcript_id "MSTRG.16406.157"; exon_number "9";
chr1	StringTie	exon	226983761	226983854	1000	+	.	gene_id "MSTRG.16406"; transcript_id "MSTRG.16406.157"; exon_number "10";
chr1	StringTie	exon	226984094	226984235	1000	+	.	gene_id "MSTRG.16406"; transcript_id "MSTRG.16406.157"; exon_number "11";
chr1	StringTie	exon	226984548	226984655	1000	+	.	gene_id "MSTRG.16406"; transcript_id "MSTRG.16406.157"; exon_number "12";
chr1	StringTie	exon	226984876	226984941	1000	+	.	gene_id "MSTRG.16406"; transcript_id "MSTRG.16406.157"; exon_number "13";
chr1	StringTie	exon	226985254	226985340	1000	+	.	gene_id "MSTRG.16406"; transcript_id "MSTRG.16406.157"; exon_number "14";
chr1	StringTie	exon	226986453	226987546	1000	+	.	gene_id "MSTRG.16406"; transcript_id "MSTRG.16406.157"; exon_number "15";
chr1	StringTie	transcript	226939226	226987545	1000	+	.	gene_id "MSTRG.16406"; transcript_id "MSTRG.16406.158";
chr1	StringTie	exon	226939226	226939591	1000	+	.	gene_id "MSTRG.16406"; transcript_id "MSTRG.16406.158"; exon_number "1";
chr1	StringTie	exon	226961377	226961562	1000	+	.	gene_id "MSTRG.16406"; transcript_id "MSTRG.16406.158"; exon_number "2";
chr1	StringTie	exon	226965000	226965410	1000	+	.	gene_id "MSTRG.16406"; transcript_id "MSTRG.16406.158"; exon_number "3";
chr1	StringTie	exon	226965671	226965737	1000	+	.	gene_id "MSTRG.16406"; transcript_id "MSTRG.16406.158"; exon_number "4";
chr1	StringTie	exon	226977449	226977523	1000	+	.	gene_id "MSTRG.16406"; transcript_id "MSTRG.16406.158"; exon_number "5";
chr1	StringTie	exon	226982027	226982149	1000	+	.	gene_id "MSTRG.16406"; transcript_id "MSTRG.16406.158"; exon_number "6";
chr1	StringTie	exon	226982678	226982763	1000	+	.	gene_id "MSTRG.16406"; transcript_id "MSTRG.16406.158"; exon_number "7";
chr1	StringTie	exon	226982894	226983034	1000	+	.	gene_id "MSTRG.16406"; transcript_id "MSTRG.16406.158"; exon_number "8";
chr1	StringTie	exon	226983552	226983633	1000	+	.	gene_id "MSTRG.16406"; transcript_id "MSTRG.16406.158"; exon_number "9";
chr1	StringTie	exon	226983761	226983854	1000	+	.	gene_id "MSTRG.16406"; transcript_id "MSTRG.16406.158"; exon_number "10";
chr1	StringTie	exon	226984107	226984235	1000	+	.	gene_id "MSTRG.16406"; transcript_id "MSTRG.16406.158"; exon_number "11";
chr1	StringTie	exon	226984548	226984655	1000	+	.	gene_id "MSTRG.16406"; transcript_id "MSTRG.16406.158"; exon_number "12";
chr1	StringTie	exon	226984876	226984941	1000	+	.	gene_id "MSTRG.16406"; transcript_id "MSTRG.16406.158"; exon_number "13";
chr1	StringTie	exon	226985254	226985340	1000	+	.	gene_id "MSTRG.16406"; transcript_id "MSTRG.16406.158"; exon_number "14";
chr1	StringTie	exon	226986453	226987545	1000	+	.	gene_id "MSTRG.16406"; transcript_id "MSTRG.16406.158"; exon_number "15";
chr1	StringTie	transcript	226939228	226987562	1000	+	.	gene_id "MSTRG.16406"; transcript_id "MSTRG.16406.159";
chr1	StringTie	exon	226939228	226939591	1000	+	.	gene_id "MSTRG.16406"; transcript_id "MSTRG.16406.159"; exon_number "1";
chr1	StringTie	exon	226961377	226961562	1000	+	.	gene_id "MSTRG.16406"; transcript_id "MSTRG.16406.159"; exon_number "2";
chr1	StringTie	exon	226965000	226965410	1000	+	.	gene_id "MSTRG.16406"; transcript_id "MSTRG.16406.159"; exon_number "3";
chr1	StringTie	exon	226965671	226965737	1000	+	.	gene_id "MSTRG.16406"; transcript_id "MSTRG.16406.159"; exon_number "4";
chr1	StringTie	exon	226977449	226977523	1000	+	.	gene_id "MSTRG.16406"; transcript_id "MSTRG.16406.159"; exon_number "5";
chr1	StringTie	exon	226982027	226982149	1000	+	.	gene_id "MSTRG.16406"; transcript_id "MSTRG.16406.159"; exon_number "6";
chr1	StringTie	exon	226982678	226982763	1000	+	.	gene_id "MSTRG.16406"; transcript_id "MSTRG.16406.159"; exon_number "7";
chr1	StringTie	exon	226982894	226983034	1000	+	.	gene_id "MSTRG.16406"; transcript_id "MSTRG.16406.159"; exon_number "8";
chr1	StringTie	exon	226983552	226983633	1000	+	.	gene_id "MSTRG.16406"; transcript_id "MSTRG.16406.159"; exon_number "9";
chr1	StringTie	exon	226983761	226983996	1000	+	.	gene_id "MSTRG.16406"; transcript_id "MSTRG.16406.159"; exon_number "10";
chr1	StringTie	exon	226984094	226984235	1000	+	.	gene_id "MSTRG.16406"; transcript_id "MSTRG.16406.159"; exon_number "11";
chr1	StringTie	exon	226984548	226984655	1000	+	.	gene_id "MSTRG.16406"; transcript_id "MSTRG.16406.159"; exon_number "12";
chr1	StringTie	exon	226984876	226984941	1000	+	.	gene_id "MSTRG.16406"; transcript_id "MSTRG.16406.159"; exon_number "13";
chr1	StringTie	exon	226985254	226985340	1000	+	.	gene_id "MSTRG.16406"; transcript_id "MSTRG.16406.159"; exon_number "14";
chr1	StringTie	exon	226986453	226987562	1000	+	.	gene_id "MSTRG.16406"; transcript_id "MSTRG.16406.159"; exon_number "15";
chr1	StringTie	transcript	226870184	226896059	1000	+	.	gene_id "MSTRG.16406"; transcript_id "MSTRG.16406.16";
chr1	StringTie	exon	226870184	226870505	1000	+	.	gene_id "MSTRG.16406"; transcript_id "MSTRG.16406.16"; exon_number "1";
chr1	StringTie	exon	226871262	226871404	1000	+	.	gene_id "MSTRG.16406"; transcript_id "MSTRG.16406.16"; exon_number "2";
chr1	StringTie	exon	226875365	226875550	1000	+	.	gene_id "MSTRG.16406"; transcript_id "MSTRG.16406.16"; exon_number "3";
chr1	StringTie	exon	226881888	226882048	1000	+	.	gene_id "MSTRG.16406"; transcript_id "MSTRG.16406.16"; exon_number "4";
chr1	StringTie	exon	226885458	226885679	1000	+	.	gene_id "MSTRG.16406"; transcript_id "MSTRG.16406.16"; exon_number "5";
chr1	StringTie	exon	226888091	226888158	1000	+	.	gene_id "MSTRG.16406"; transcript_id "MSTRG.16406.16"; exon_number "6";
chr1	StringTie	exon	226888829	226889049	1000	+	.	gene_id "MSTRG.16406"; transcript_id "MSTRG.16406.16"; exon_number "7";
chr1	StringTie	exon	226890035	226890133	1000	+	.	gene_id "MSTRG.16406"; transcript_id "MSTRG.16406.16"; exon_number "8";
chr1	StringTie	exon	226891278	226891361	1000	+	.	gene_id "MSTRG.16406"; transcript_id "MSTRG.16406.16"; exon_number "9";
chr1	StringTie	exon	226891743	226891844	1000	+	.	gene_id "MSTRG.16406"; transcript_id "MSTRG.16406.16"; exon_number "10";
chr1	StringTie	exon	226894007	226894125	1000	+	.	gene_id "MSTRG.16406"; transcript_id "MSTRG.16406.16"; exon_number "11";
chr1	StringTie	exon	226895424	226896059	1000	+	.	gene_id "MSTRG.16406"; transcript_id "MSTRG.16406.16"; exon_number "12";
chr1	StringTie	transcript	226939229	226987597	1000	+	.	gene_id "MSTRG.16406"; transcript_id "MSTRG.16406.160";
chr1	StringTie	exon	226939229	226939591	1000	+	.	gene_id "MSTRG.16406"; transcript_id "MSTRG.16406.160"; exon_number "1";
chr1	StringTie	exon	226961377	226961562	1000	+	.	gene_id "MSTRG.16406"; transcript_id "MSTRG.16406.160"; exon_number "2";
chr1	StringTie	exon	226965000	226965410	1000	+	.	gene_id "MSTRG.16406"; transcript_id "MSTRG.16406.160"; exon_number "3";
chr1	StringTie	exon	226965671	226965742	1000	+	.	gene_id "MSTRG.16406"; transcript_id "MSTRG.16406.160"; exon_number "4";
chr1	StringTie	exon	226977449	226977523	1000	+	.	gene_id "MSTRG.16406"; transcript_id "MSTRG.16406.160"; exon_number "5";
chr1	StringTie	exon	226982027	226982149	1000	+	.	gene_id "MSTRG.16406"; transcript_id "MSTRG.16406.160"; exon_number "6";
chr1	StringTie	exon	226982678	226982763	1000	+	.	gene_id "MSTRG.16406"; transcript_id "MSTRG.16406.160"; exon_number "7";
chr1	StringTie	exon	226982894	226983854	1000	+	.	gene_id "MSTRG.16406"; transcript_id "MSTRG.16406.160"; exon_number "8";
chr1	StringTie	exon	226984094	226984235	1000	+	.	gene_id "MSTRG.16406"; transcript_id "MSTRG.16406.160"; exon_number "9";
chr1	StringTie	exon	226984548	226984655	1000	+	.	gene_id "MSTRG.16406"; transcript_id "MSTRG.16406.160"; exon_number "10";
chr1	StringTie	exon	226984876	226984941	1000	+	.	gene_id "MSTRG.16406"; transcript_id "MSTRG.16406.160"; exon_number "11";
chr1	StringTie	exon	226985254	226985340	1000	+	.	gene_id "MSTRG.16406"; transcript_id "MSTRG.16406.160"; exon_number "12";
chr1	StringTie	exon	226986453	226987597	1000	+	.	gene_id "MSTRG.16406"; transcript_id "MSTRG.16406.160"; exon_number "13";
chr1	StringTie	transcript	226939231	226987544	1000	+	.	gene_id "MSTRG.16406"; transcript_id "MSTRG.16406.161";
chr1	StringTie	exon	226939231	226939591	1000	+	.	gene_id "MSTRG.16406"; transcript_id "MSTRG.16406.161"; exon_number "1";
chr1	StringTie	exon	226961377	226961562	1000	+	.	gene_id "MSTRG.16406"; transcript_id "MSTRG.16406.161"; exon_number "2";
chr1	StringTie	exon	226965000	226965410	1000	+	.	gene_id "MSTRG.16406"; transcript_id "MSTRG.16406.161"; exon_number "3";
chr1	StringTie	exon	226965671	226965737	1000	+	.	gene_id "MSTRG.16406"; transcript_id "MSTRG.16406.161"; exon_number "4";
chr1	StringTie	exon	226977449	226977523	1000	+	.	gene_id "MSTRG.16406"; transcript_id "MSTRG.16406.161"; exon_number "5";
chr1	StringTie	exon	226982027	226982149	1000	+	.	gene_id "MSTRG.16406"; transcript_id "MSTRG.16406.161"; exon_number "6";
chr1	StringTie	exon	226982678	226982763	1000	+	.	gene_id "MSTRG.16406"; transcript_id "MSTRG.16406.161"; exon_number "7";
chr1	StringTie	exon	226982894	226983034	1000	+	.	gene_id "MSTRG.16406"; transcript_id "MSTRG.16406.161"; exon_number "8";
chr1	StringTie	exon	226983552	226983633	1000	+	.	gene_id "MSTRG.16406"; transcript_id "MSTRG.16406.161"; exon_number "9";
chr1	StringTie	exon	226983761	226983854	1000	+	.	gene_id "MSTRG.16406"; transcript_id "MSTRG.16406.161"; exon_number "10";
chr1	StringTie	exon	226984094	226984235	1000	+	.	gene_id "MSTRG.16406"; transcript_id "MSTRG.16406.161"; exon_number "11";
chr1	StringTie	exon	226984548	226984655	1000	+	.	gene_id "MSTRG.16406"; transcript_id "MSTRG.16406.161"; exon_number "12";
chr1	StringTie	exon	226984876	226984941	1000	+	.	gene_id "MSTRG.16406"; transcript_id "MSTRG.16406.161"; exon_number "13";
chr1	StringTie	exon	226985254	226985340	1000	+	.	gene_id "MSTRG.16406"; transcript_id "MSTRG.16406.161"; exon_number "14";
chr1	StringTie	exon	226986463	226987544	1000	+	.	gene_id "MSTRG.16406"; transcript_id "MSTRG.16406.161"; exon_number "15";
chr1	StringTie	transcript	226939237	226987547	1000	+	.	gene_id "MSTRG.16406"; transcript_id "MSTRG.16406.162";
chr1	StringTie	exon	226939237	226939591	1000	+	.	gene_id "MSTRG.16406"; transcript_id "MSTRG.16406.162"; exon_number "1";
chr1	StringTie	exon	226961377	226961562	1000	+	.	gene_id "MSTRG.16406"; transcript_id "MSTRG.16406.162"; exon_number "2";
chr1	StringTie	exon	226965000	226965410	1000	+	.	gene_id "MSTRG.16406"; transcript_id "MSTRG.16406.162"; exon_number "3";
chr1	StringTie	exon	226965671	226965737	1000	+	.	gene_id "MSTRG.16406"; transcript_id "MSTRG.16406.162"; exon_number "4";
chr1	StringTie	exon	226977449	226977523	1000	+	.	gene_id "MSTRG.16406"; transcript_id "MSTRG.16406.162"; exon_number "5";
chr1	StringTie	exon	226982027	226982149	1000	+	.	gene_id "MSTRG.16406"; transcript_id "MSTRG.16406.162"; exon_number "6";
chr1	StringTie	exon	226982678	226982763	1000	+	.	gene_id "MSTRG.16406"; transcript_id "MSTRG.16406.162"; exon_number "7";
chr1	StringTie	exon	226983552	226983633	1000	+	.	gene_id "MSTRG.16406"; transcript_id "MSTRG.16406.162"; exon_number "8";
chr1	StringTie	exon	226983761	226983854	1000	+	.	gene_id "MSTRG.16406"; transcript_id "MSTRG.16406.162"; exon_number "9";
chr1	StringTie	exon	226984094	226984235	1000	+	.	gene_id "MSTRG.16406"; transcript_id "MSTRG.16406.162"; exon_number "10";
chr1	StringTie	exon	226984548	226984655	1000	+	.	gene_id "MSTRG.16406"; transcript_id "MSTRG.16406.162"; exon_number "11";
chr1	StringTie	exon	226984876	226984941	1000	+	.	gene_id "MSTRG.16406"; transcript_id "MSTRG.16406.162"; exon_number "12";
chr1	StringTie	exon	226985254	226985340	1000	+	.	gene_id "MSTRG.16406"; transcript_id "MSTRG.16406.162"; exon_number "13";
chr1	StringTie	exon	226986453	226987547	1000	+	.	gene_id "MSTRG.16406"; transcript_id "MSTRG.16406.162"; exon_number "14";
chr1	StringTie	transcript	226939238	226987595	1000	+	.	gene_id "MSTRG.16406"; transcript_id "MSTRG.16406.163";
chr1	StringTie	exon	226939238	226939591	1000	+	.	gene_id "MSTRG.16406"; transcript_id "MSTRG.16406.163"; exon_number "1";
chr1	StringTie	exon	226961377	226961562	1000	+	.	gene_id "MSTRG.16406"; transcript_id "MSTRG.16406.163"; exon_number "2";
chr1	StringTie	exon	226965000	226965410	1000	+	.	gene_id "MSTRG.16406"; transcript_id "MSTRG.16406.163"; exon_number "3";
chr1	StringTie	exon	226965671	226965737	1000	+	.	gene_id "MSTRG.16406"; transcript_id "MSTRG.16406.163"; exon_number "4";
chr1	StringTie	exon	226977449	226977523	1000	+	.	gene_id "MSTRG.16406"; transcript_id "MSTRG.16406.163"; exon_number "5";
chr1	StringTie	exon	226982027	226982149	1000	+	.	gene_id "MSTRG.16406"; transcript_id "MSTRG.16406.163"; exon_number "6";
chr1	StringTie	exon	226982678	226982763	1000	+	.	gene_id "MSTRG.16406"; transcript_id "MSTRG.16406.163"; exon_number "7";
chr1	StringTie	exon	226982894	226983034	1000	+	.	gene_id "MSTRG.16406"; transcript_id "MSTRG.16406.163"; exon_number "8";
chr1	StringTie	exon	226983552	226983633	1000	+	.	gene_id "MSTRG.16406"; transcript_id "MSTRG.16406.163"; exon_number "9";
chr1	StringTie	exon	226983761	226983854	1000	+	.	gene_id "MSTRG.16406"; transcript_id "MSTRG.16406.163"; exon_number "10";
chr1	StringTie	exon	226984094	226984235	1000	+	.	gene_id "MSTRG.16406"; transcript_id "MSTRG.16406.163"; exon_number "11";
chr1	StringTie	exon	226984548	226984655	1000	+	.	gene_id "MSTRG.16406"; transcript_id "MSTRG.16406.163"; exon_number "12";
chr1	StringTie	exon	226984876	226984941	1000	+	.	gene_id "MSTRG.16406"; transcript_id "MSTRG.16406.163"; exon_number "13";
chr1	StringTie	exon	226985254	226985340	1000	+	.	gene_id "MSTRG.16406"; transcript_id "MSTRG.16406.163"; exon_number "14";
chr1	StringTie	exon	226986453	226986721	1000	+	.	gene_id "MSTRG.16406"; transcript_id "MSTRG.16406.163"; exon_number "15";
chr1	StringTie	exon	226986757	226987595	1000	+	.	gene_id "MSTRG.16406"; transcript_id "MSTRG.16406.163"; exon_number "16";
chr1	StringTie	transcript	226939263	226987628	1000	+	.	gene_id "MSTRG.16406"; transcript_id "MSTRG.16406.164";
chr1	StringTie	exon	226939263	226939591	1000	+	.	gene_id "MSTRG.16406"; transcript_id "MSTRG.16406.164"; exon_number "1";
chr1	StringTie	exon	226961377	226961562	1000	+	.	gene_id "MSTRG.16406"; transcript_id "MSTRG.16406.164"; exon_number "2";
chr1	StringTie	exon	226965000	226965410	1000	+	.	gene_id "MSTRG.16406"; transcript_id "MSTRG.16406.164"; exon_number "3";
chr1	StringTie	exon	226965671	226965737	1000	+	.	gene_id "MSTRG.16406"; transcript_id "MSTRG.16406.164"; exon_number "4";
chr1	StringTie	exon	226977449	226977523	1000	+	.	gene_id "MSTRG.16406"; transcript_id "MSTRG.16406.164"; exon_number "5";
chr1	StringTie	exon	226982027	226982149	1000	+	.	gene_id "MSTRG.16406"; transcript_id "MSTRG.16406.164"; exon_number "6";
chr1	StringTie	exon	226982678	226982763	1000	+	.	gene_id "MSTRG.16406"; transcript_id "MSTRG.16406.164"; exon_number "7";
chr1	StringTie	exon	226982894	226983034	1000	+	.	gene_id "MSTRG.16406"; transcript_id "MSTRG.16406.164"; exon_number "8";
chr1	StringTie	exon	226983552	226983633	1000	+	.	gene_id "MSTRG.16406"; transcript_id "MSTRG.16406.164"; exon_number "9";
chr1	StringTie	exon	226983761	226983854	1000	+	.	gene_id "MSTRG.16406"; transcript_id "MSTRG.16406.164"; exon_number "10";
chr1	StringTie	exon	226984094	226984235	1000	+	.	gene_id "MSTRG.16406"; transcript_id "MSTRG.16406.164"; exon_number "11";
chr1	StringTie	exon	226984548	226984655	1000	+	.	gene_id "MSTRG.16406"; transcript_id "MSTRG.16406.164"; exon_number "12";
chr1	StringTie	exon	226984876	226984941	1000	+	.	gene_id "MSTRG.16406"; transcript_id "MSTRG.16406.164"; exon_number "13";
chr1	StringTie	exon	226985254	226985340	1000	+	.	gene_id "MSTRG.16406"; transcript_id "MSTRG.16406.164"; exon_number "14";
chr1	StringTie	exon	226986537	226987628	1000	+	.	gene_id "MSTRG.16406"; transcript_id "MSTRG.16406.164"; exon_number "15";
chr1	StringTie	transcript	226939263	226987545	1000	+	.	gene_id "MSTRG.16406"; transcript_id "MSTRG.16406.165";
chr1	StringTie	exon	226939263	226939591	1000	+	.	gene_id "MSTRG.16406"; transcript_id "MSTRG.16406.165"; exon_number "1";
chr1	StringTie	exon	226961377	226961562	1000	+	.	gene_id "MSTRG.16406"; transcript_id "MSTRG.16406.165"; exon_number "2";
chr1	StringTie	exon	226965000	226965107	1000	+	.	gene_id "MSTRG.16406"; transcript_id "MSTRG.16406.165"; exon_number "3";
chr1	StringTie	exon	226965222	226965410	1000	+	.	gene_id "MSTRG.16406"; transcript_id "MSTRG.16406.165"; exon_number "4";
chr1	StringTie	exon	226965671	226965737	1000	+	.	gene_id "MSTRG.16406"; transcript_id "MSTRG.16406.165"; exon_number "5";
chr1	StringTie	exon	226977449	226977523	1000	+	.	gene_id "MSTRG.16406"; transcript_id "MSTRG.16406.165"; exon_number "6";
chr1	StringTie	exon	226982027	226982149	1000	+	.	gene_id "MSTRG.16406"; transcript_id "MSTRG.16406.165"; exon_number "7";
chr1	StringTie	exon	226982678	226982763	1000	+	.	gene_id "MSTRG.16406"; transcript_id "MSTRG.16406.165"; exon_number "8";
chr1	StringTie	exon	226982894	226983034	1000	+	.	gene_id "MSTRG.16406"; transcript_id "MSTRG.16406.165"; exon_number "9";
chr1	StringTie	exon	226983552	226983633	1000	+	.	gene_id "MSTRG.16406"; transcript_id "MSTRG.16406.165"; exon_number "10";
chr1	StringTie	exon	226983761	226983854	1000	+	.	gene_id "MSTRG.16406"; transcript_id "MSTRG.16406.165"; exon_number "11";
chr1	StringTie	exon	226984094	226984235	1000	+	.	gene_id "MSTRG.16406"; transcript_id "MSTRG.16406.165"; exon_number "12";
chr1	StringTie	exon	226984548	226984655	1000	+	.	gene_id "MSTRG.16406"; transcript_id "MSTRG.16406.165"; exon_number "13";
chr1	StringTie	exon	226984876	226984941	1000	+	.	gene_id "MSTRG.16406"; transcript_id "MSTRG.16406.165"; exon_number "14";
chr1	StringTie	exon	226985254	226985340	1000	+	.	gene_id "MSTRG.16406"; transcript_id "MSTRG.16406.165"; exon_number "15";
chr1	StringTie	exon	226986453	226987545	1000	+	.	gene_id "MSTRG.16406"; transcript_id "MSTRG.16406.165"; exon_number "16";
chr1	StringTie	transcript	226939342	226987547	1000	+	.	gene_id "MSTRG.16406"; transcript_id "MSTRG.16406.166";
chr1	StringTie	exon	226939342	226939591	1000	+	.	gene_id "MSTRG.16406"; transcript_id "MSTRG.16406.166"; exon_number "1";
chr1	StringTie	exon	226961377	226961562	1000	+	.	gene_id "MSTRG.16406"; transcript_id "MSTRG.16406.166"; exon_number "2";
chr1	StringTie	exon	226965000	226965410	1000	+	.	gene_id "MSTRG.16406"; transcript_id "MSTRG.16406.166"; exon_number "3";
chr1	StringTie	exon	226965671	226965737	1000	+	.	gene_id "MSTRG.16406"; transcript_id "MSTRG.16406.166"; exon_number "4";
chr1	StringTie	exon	226977449	226977523	1000	+	.	gene_id "MSTRG.16406"; transcript_id "MSTRG.16406.166"; exon_number "5";
chr1	StringTie	exon	226982027	226982149	1000	+	.	gene_id "MSTRG.16406"; transcript_id "MSTRG.16406.166"; exon_number "6";
chr1	StringTie	exon	226982678	226982763	1000	+	.	gene_id "MSTRG.16406"; transcript_id "MSTRG.16406.166"; exon_number "7";
chr1	StringTie	exon	226982894	226983034	1000	+	.	gene_id "MSTRG.16406"; transcript_id "MSTRG.16406.166"; exon_number "8";
chr1	StringTie	exon	226983552	226983633	1000	+	.	gene_id "MSTRG.16406"; transcript_id "MSTRG.16406.166"; exon_number "9";
chr1	StringTie	exon	226983761	226983854	1000	+	.	gene_id "MSTRG.16406"; transcript_id "MSTRG.16406.166"; exon_number "10";
chr1	StringTie	exon	226984094	226984235	1000	+	.	gene_id "MSTRG.16406"; transcript_id "MSTRG.16406.166"; exon_number "11";
chr1	StringTie	exon	226984548	226984655	1000	+	.	gene_id "MSTRG.16406"; transcript_id "MSTRG.16406.166"; exon_number "12";
chr1	StringTie	exon	226984876	226984941	1000	+	.	gene_id "MSTRG.16406"; transcript_id "MSTRG.16406.166"; exon_number "13";
chr1	StringTie	exon	226985254	226985339	1000	+	.	gene_id "MSTRG.16406"; transcript_id "MSTRG.16406.166"; exon_number "14";
chr1	StringTie	exon	226986446	226987547	1000	+	.	gene_id "MSTRG.16406"; transcript_id "MSTRG.16406.166"; exon_number "15";
chr1	StringTie	transcript	226939416	226987575	1000	+	.	gene_id "MSTRG.16406"; transcript_id "MSTRG.16406.167";
chr1	StringTie	exon	226939416	226939597	1000	+	.	gene_id "MSTRG.16406"; transcript_id "MSTRG.16406.167"; exon_number "1";
chr1	StringTie	exon	226961377	226961562	1000	+	.	gene_id "MSTRG.16406"; transcript_id "MSTRG.16406.167"; exon_number "2";
chr1	StringTie	exon	226965000	226965410	1000	+	.	gene_id "MSTRG.16406"; transcript_id "MSTRG.16406.167"; exon_number "3";
chr1	StringTie	exon	226965671	226965737	1000	+	.	gene_id "MSTRG.16406"; transcript_id "MSTRG.16406.167"; exon_number "4";
chr1	StringTie	exon	226977449	226977523	1000	+	.	gene_id "MSTRG.16406"; transcript_id "MSTRG.16406.167"; exon_number "5";
chr1	StringTie	exon	226982027	226982149	1000	+	.	gene_id "MSTRG.16406"; transcript_id "MSTRG.16406.167"; exon_number "6";
chr1	StringTie	exon	226982678	226982763	1000	+	.	gene_id "MSTRG.16406"; transcript_id "MSTRG.16406.167"; exon_number "7";
chr1	StringTie	exon	226982894	226983034	1000	+	.	gene_id "MSTRG.16406"; transcript_id "MSTRG.16406.167"; exon_number "8";
chr1	StringTie	exon	226983552	226983633	1000	+	.	gene_id "MSTRG.16406"; transcript_id "MSTRG.16406.167"; exon_number "9";
chr1	StringTie	exon	226983761	226983854	1000	+	.	gene_id "MSTRG.16406"; transcript_id "MSTRG.16406.167"; exon_number "10";
chr1	StringTie	exon	226984094	226984235	1000	+	.	gene_id "MSTRG.16406"; transcript_id "MSTRG.16406.167"; exon_number "11";
chr1	StringTie	exon	226984548	226984655	1000	+	.	gene_id "MSTRG.16406"; transcript_id "MSTRG.16406.167"; exon_number "12";
chr1	StringTie	exon	226984876	226984941	1000	+	.	gene_id "MSTRG.16406"; transcript_id "MSTRG.16406.167"; exon_number "13";
chr1	StringTie	exon	226985254	226985340	1000	+	.	gene_id "MSTRG.16406"; transcript_id "MSTRG.16406.167"; exon_number "14";
chr1	StringTie	exon	226986453	226987575	1000	+	.	gene_id "MSTRG.16406"; transcript_id "MSTRG.16406.167"; exon_number "15";
chr1	StringTie	transcript	226939837	226987683	1000	+	.	gene_id "MSTRG.16406"; transcript_id "MSTRG.16406.168";
chr1	StringTie	exon	226939837	226940907	1000	+	.	gene_id "MSTRG.16406"; transcript_id "MSTRG.16406.168"; exon_number "1";
chr1	StringTie	exon	226961377	226961562	1000	+	.	gene_id "MSTRG.16406"; transcript_id "MSTRG.16406.168"; exon_number "2";
chr1	StringTie	exon	226965000	226965410	1000	+	.	gene_id "MSTRG.16406"; transcript_id "MSTRG.16406.168"; exon_number "3";
chr1	StringTie	exon	226965671	226965737	1000	+	.	gene_id "MSTRG.16406"; transcript_id "MSTRG.16406.168"; exon_number "4";
chr1	StringTie	exon	226977449	226977523	1000	+	.	gene_id "MSTRG.16406"; transcript_id "MSTRG.16406.168"; exon_number "5";
chr1	StringTie	exon	226982027	226982149	1000	+	.	gene_id "MSTRG.16406"; transcript_id "MSTRG.16406.168"; exon_number "6";
chr1	StringTie	exon	226982678	226982763	1000	+	.	gene_id "MSTRG.16406"; transcript_id "MSTRG.16406.168"; exon_number "7";
chr1	StringTie	exon	226982894	226983034	1000	+	.	gene_id "MSTRG.16406"; transcript_id "MSTRG.16406.168"; exon_number "8";
chr1	StringTie	exon	226983552	226983633	1000	+	.	gene_id "MSTRG.16406"; transcript_id "MSTRG.16406.168"; exon_number "9";
chr1	StringTie	exon	226983761	226983854	1000	+	.	gene_id "MSTRG.16406"; transcript_id "MSTRG.16406.168"; exon_number "10";
chr1	StringTie	exon	226984094	226984235	1000	+	.	gene_id "MSTRG.16406"; transcript_id "MSTRG.16406.168"; exon_number "11";
chr1	StringTie	exon	226984548	226984655	1000	+	.	gene_id "MSTRG.16406"; transcript_id "MSTRG.16406.168"; exon_number "12";
chr1	StringTie	exon	226984876	226984941	1000	+	.	gene_id "MSTRG.16406"; transcript_id "MSTRG.16406.168"; exon_number "13";
chr1	StringTie	exon	226985254	226985340	1000	+	.	gene_id "MSTRG.16406"; transcript_id "MSTRG.16406.168"; exon_number "14";
chr1	StringTie	exon	226986453	226987683	1000	+	.	gene_id "MSTRG.16406"; transcript_id "MSTRG.16406.168"; exon_number "15";
chr1	StringTie	transcript	226939852	226987611	1000	+	.	gene_id "MSTRG.16406"; transcript_id "MSTRG.16406.169";
chr1	StringTie	exon	226939852	226940399	1000	+	.	gene_id "MSTRG.16406"; transcript_id "MSTRG.16406.169"; exon_number "1";
chr1	StringTie	exon	226940509	226940580	1000	+	.	gene_id "MSTRG.16406"; transcript_id "MSTRG.16406.169"; exon_number "2";
chr1	StringTie	exon	226961377	226961562	1000	+	.	gene_id "MSTRG.16406"; transcript_id "MSTRG.16406.169"; exon_number "3";
chr1	StringTie	exon	226965000	226965410	1000	+	.	gene_id "MSTRG.16406"; transcript_id "MSTRG.16406.169"; exon_number "4";
chr1	StringTie	exon	226965671	226965737	1000	+	.	gene_id "MSTRG.16406"; transcript_id "MSTRG.16406.169"; exon_number "5";
chr1	StringTie	exon	226977449	226977523	1000	+	.	gene_id "MSTRG.16406"; transcript_id "MSTRG.16406.169"; exon_number "6";
chr1	StringTie	exon	226982027	226982149	1000	+	.	gene_id "MSTRG.16406"; transcript_id "MSTRG.16406.169"; exon_number "7";
chr1	StringTie	exon	226982678	226982763	1000	+	.	gene_id "MSTRG.16406"; transcript_id "MSTRG.16406.169"; exon_number "8";
chr1	StringTie	exon	226982894	226983034	1000	+	.	gene_id "MSTRG.16406"; transcript_id "MSTRG.16406.169"; exon_number "9";
chr1	StringTie	exon	226983552	226983633	1000	+	.	gene_id "MSTRG.16406"; transcript_id "MSTRG.16406.169"; exon_number "10";
chr1	StringTie	exon	226983761	226983854	1000	+	.	gene_id "MSTRG.16406"; transcript_id "MSTRG.16406.169"; exon_number "11";
chr1	StringTie	exon	226984094	226984235	1000	+	.	gene_id "MSTRG.16406"; transcript_id "MSTRG.16406.169"; exon_number "12";
chr1	StringTie	exon	226984548	226984655	1000	+	.	gene_id "MSTRG.16406"; transcript_id "MSTRG.16406.169"; exon_number "13";
chr1	StringTie	exon	226984876	226984941	1000	+	.	gene_id "MSTRG.16406"; transcript_id "MSTRG.16406.169"; exon_number "14";
chr1	StringTie	exon	226985254	226985340	1000	+	.	gene_id "MSTRG.16406"; transcript_id "MSTRG.16406.169"; exon_number "15";
chr1	StringTie	exon	226986453	226987611	1000	+	.	gene_id "MSTRG.16406"; transcript_id "MSTRG.16406.169"; exon_number "16";
chr1	StringTie	transcript	226870184	226904052	1000	+	.	gene_id "MSTRG.16406"; transcript_id "MSTRG.16406.17";
chr1	StringTie	exon	226870184	226870505	1000	+	.	gene_id "MSTRG.16406"; transcript_id "MSTRG.16406.17"; exon_number "1";
chr1	StringTie	exon	226871262	226871404	1000	+	.	gene_id "MSTRG.16406"; transcript_id "MSTRG.16406.17"; exon_number "2";
chr1	StringTie	exon	226875365	226875550	1000	+	.	gene_id "MSTRG.16406"; transcript_id "MSTRG.16406.17"; exon_number "3";
chr1	StringTie	exon	226881888	226882048	1000	+	.	gene_id "MSTRG.16406"; transcript_id "MSTRG.16406.17"; exon_number "4";
chr1	StringTie	exon	226883705	226883919	1000	+	.	gene_id "MSTRG.16406"; transcript_id "MSTRG.16406.17"; exon_number "5";
chr1	StringTie	exon	226885538	226885679	1000	+	.	gene_id "MSTRG.16406"; transcript_id "MSTRG.16406.17"; exon_number "6";
chr1	StringTie	exon	226888091	226888158	1000	+	.	gene_id "MSTRG.16406"; transcript_id "MSTRG.16406.17"; exon_number "7";
chr1	StringTie	exon	226888829	226889049	1000	+	.	gene_id "MSTRG.16406"; transcript_id "MSTRG.16406.17"; exon_number "8";
chr1	StringTie	exon	226890035	226890133	1000	+	.	gene_id "MSTRG.16406"; transcript_id "MSTRG.16406.17"; exon_number "9";
chr1	StringTie	exon	226891278	226891361	1000	+	.	gene_id "MSTRG.16406"; transcript_id "MSTRG.16406.17"; exon_number "10";
chr1	StringTie	exon	226891743	226891844	1000	+	.	gene_id "MSTRG.16406"; transcript_id "MSTRG.16406.17"; exon_number "11";
chr1	StringTie	exon	226894007	226894125	1000	+	.	gene_id "MSTRG.16406"; transcript_id "MSTRG.16406.17"; exon_number "12";
chr1	StringTie	exon	226895424	226897829	1000	+	.	gene_id "MSTRG.16406"; transcript_id "MSTRG.16406.17"; exon_number "13";
chr1	StringTie	exon	226898328	226899555	1000	+	.	gene_id "MSTRG.16406"; transcript_id "MSTRG.16406.17"; exon_number "14";
chr1	StringTie	exon	226903502	226904052	1000	+	.	gene_id "MSTRG.16406"; transcript_id "MSTRG.16406.17"; exon_number "15";
chr1	StringTie	transcript	226939886	226987727	1000	+	.	gene_id "MSTRG.16406"; transcript_id "MSTRG.16406.170";
chr1	StringTie	exon	226939886	226940399	1000	+	.	gene_id "MSTRG.16406"; transcript_id "MSTRG.16406.170"; exon_number "1";
chr1	StringTie	exon	226940481	226940580	1000	+	.	gene_id "MSTRG.16406"; transcript_id "MSTRG.16406.170"; exon_number "2";
chr1	StringTie	exon	226961377	226961562	1000	+	.	gene_id "MSTRG.16406"; transcript_id "MSTRG.16406.170"; exon_number "3";
chr1	StringTie	exon	226965000	226965410	1000	+	.	gene_id "MSTRG.16406"; transcript_id "MSTRG.16406.170"; exon_number "4";
chr1	StringTie	exon	226965671	226965737	1000	+	.	gene_id "MSTRG.16406"; transcript_id "MSTRG.16406.170"; exon_number "5";
chr1	StringTie	exon	226977449	226977523	1000	+	.	gene_id "MSTRG.16406"; transcript_id "MSTRG.16406.170"; exon_number "6";
chr1	StringTie	exon	226982027	226982149	1000	+	.	gene_id "MSTRG.16406"; transcript_id "MSTRG.16406.170"; exon_number "7";
chr1	StringTie	exon	226982678	226982763	1000	+	.	gene_id "MSTRG.16406"; transcript_id "MSTRG.16406.170"; exon_number "8";
chr1	StringTie	exon	226982894	226983034	1000	+	.	gene_id "MSTRG.16406"; transcript_id "MSTRG.16406.170"; exon_number "9";
chr1	StringTie	exon	226983552	226983633	1000	+	.	gene_id "MSTRG.16406"; transcript_id "MSTRG.16406.170"; exon_number "10";
chr1	StringTie	exon	226983761	226983854	1000	+	.	gene_id "MSTRG.16406"; transcript_id "MSTRG.16406.170"; exon_number "11";
chr1	StringTie	exon	226984094	226984235	1000	+	.	gene_id "MSTRG.16406"; transcript_id "MSTRG.16406.170"; exon_number "12";
chr1	StringTie	exon	226984548	226984655	1000	+	.	gene_id "MSTRG.16406"; transcript_id "MSTRG.16406.170"; exon_number "13";
chr1	StringTie	exon	226984876	226984941	1000	+	.	gene_id "MSTRG.16406"; transcript_id "MSTRG.16406.170"; exon_number "14";
chr1	StringTie	exon	226985254	226985340	1000	+	.	gene_id "MSTRG.16406"; transcript_id "MSTRG.16406.170"; exon_number "15";
chr1	StringTie	exon	226986453	226987727	1000	+	.	gene_id "MSTRG.16406"; transcript_id "MSTRG.16406.170"; exon_number "16";
chr1	StringTie	transcript	226940103	226987589	1000	+	.	gene_id "MSTRG.16406"; transcript_id "MSTRG.16406.171";
chr1	StringTie	exon	226940103	226940399	1000	+	.	gene_id "MSTRG.16406"; transcript_id "MSTRG.16406.171"; exon_number "1";
chr1	StringTie	exon	226940509	226940547	1000	+	.	gene_id "MSTRG.16406"; transcript_id "MSTRG.16406.171"; exon_number "2";
chr1	StringTie	exon	226961377	226961562	1000	+	.	gene_id "MSTRG.16406"; transcript_id "MSTRG.16406.171"; exon_number "3";
chr1	StringTie	exon	226965000	226965410	1000	+	.	gene_id "MSTRG.16406"; transcript_id "MSTRG.16406.171"; exon_number "4";
chr1	StringTie	exon	226965671	226965737	1000	+	.	gene_id "MSTRG.16406"; transcript_id "MSTRG.16406.171"; exon_number "5";
chr1	StringTie	exon	226977449	226977523	1000	+	.	gene_id "MSTRG.16406"; transcript_id "MSTRG.16406.171"; exon_number "6";
chr1	StringTie	exon	226982027	226982149	1000	+	.	gene_id "MSTRG.16406"; transcript_id "MSTRG.16406.171"; exon_number "7";
chr1	StringTie	exon	226982678	226982763	1000	+	.	gene_id "MSTRG.16406"; transcript_id "MSTRG.16406.171"; exon_number "8";
chr1	StringTie	exon	226982894	226983034	1000	+	.	gene_id "MSTRG.16406"; transcript_id "MSTRG.16406.171"; exon_number "9";
chr1	StringTie	exon	226983552	226983633	1000	+	.	gene_id "MSTRG.16406"; transcript_id "MSTRG.16406.171"; exon_number "10";
chr1	StringTie	exon	226983761	226983854	1000	+	.	gene_id "MSTRG.16406"; transcript_id "MSTRG.16406.171"; exon_number "11";
chr1	StringTie	exon	226984094	226984235	1000	+	.	gene_id "MSTRG.16406"; transcript_id "MSTRG.16406.171"; exon_number "12";
chr1	StringTie	exon	226984548	226984655	1000	+	.	gene_id "MSTRG.16406"; transcript_id "MSTRG.16406.171"; exon_number "13";
chr1	StringTie	exon	226984876	226984941	1000	+	.	gene_id "MSTRG.16406"; transcript_id "MSTRG.16406.171"; exon_number "14";
chr1	StringTie	exon	226985254	226985340	1000	+	.	gene_id "MSTRG.16406"; transcript_id "MSTRG.16406.171"; exon_number "15";
chr1	StringTie	exon	226986453	226987589	1000	+	.	gene_id "MSTRG.16406"; transcript_id "MSTRG.16406.171"; exon_number "16";
chr1	StringTie	transcript	226940136	226987649	1000	+	.	gene_id "MSTRG.16406"; transcript_id "MSTRG.16406.172";
chr1	StringTie	exon	226940136	226940547	1000	+	.	gene_id "MSTRG.16406"; transcript_id "MSTRG.16406.172"; exon_number "1";
chr1	StringTie	exon	226961377	226961562	1000	+	.	gene_id "MSTRG.16406"; transcript_id "MSTRG.16406.172"; exon_number "2";
chr1	StringTie	exon	226965000	226965410	1000	+	.	gene_id "MSTRG.16406"; transcript_id "MSTRG.16406.172"; exon_number "3";
chr1	StringTie	exon	226965671	226965737	1000	+	.	gene_id "MSTRG.16406"; transcript_id "MSTRG.16406.172"; exon_number "4";
chr1	StringTie	exon	226977449	226977523	1000	+	.	gene_id "MSTRG.16406"; transcript_id "MSTRG.16406.172"; exon_number "5";
chr1	StringTie	exon	226982027	226982149	1000	+	.	gene_id "MSTRG.16406"; transcript_id "MSTRG.16406.172"; exon_number "6";
chr1	StringTie	exon	226982678	226982763	1000	+	.	gene_id "MSTRG.16406"; transcript_id "MSTRG.16406.172"; exon_number "7";
chr1	StringTie	exon	226982894	226983034	1000	+	.	gene_id "MSTRG.16406"; transcript_id "MSTRG.16406.172"; exon_number "8";
chr1	StringTie	exon	226983552	226983633	1000	+	.	gene_id "MSTRG.16406"; transcript_id "MSTRG.16406.172"; exon_number "9";
chr1	StringTie	exon	226983761	226983854	1000	+	.	gene_id "MSTRG.16406"; transcript_id "MSTRG.16406.172"; exon_number "10";
chr1	StringTie	exon	226984094	226984235	1000	+	.	gene_id "MSTRG.16406"; transcript_id "MSTRG.16406.172"; exon_number "11";
chr1	StringTie	exon	226984548	226984655	1000	+	.	gene_id "MSTRG.16406"; transcript_id "MSTRG.16406.172"; exon_number "12";
chr1	StringTie	exon	226984876	226984941	1000	+	.	gene_id "MSTRG.16406"; transcript_id "MSTRG.16406.172"; exon_number "13";
chr1	StringTie	exon	226985254	226985340	1000	+	.	gene_id "MSTRG.16406"; transcript_id "MSTRG.16406.172"; exon_number "14";
chr1	StringTie	exon	226986453	226987649	1000	+	.	gene_id "MSTRG.16406"; transcript_id "MSTRG.16406.172"; exon_number "15";
chr1	StringTie	transcript	226940170	226987654	1000	+	.	gene_id "MSTRG.16406"; transcript_id "MSTRG.16406.173";
chr1	StringTie	exon	226940170	226940399	1000	+	.	gene_id "MSTRG.16406"; transcript_id "MSTRG.16406.173"; exon_number "1";
chr1	StringTie	exon	226949483	226949635	1000	+	.	gene_id "MSTRG.16406"; transcript_id "MSTRG.16406.173"; exon_number "2";
chr1	StringTie	exon	226961377	226961562	1000	+	.	gene_id "MSTRG.16406"; transcript_id "MSTRG.16406.173"; exon_number "3";
chr1	StringTie	exon	226965000	226965410	1000	+	.	gene_id "MSTRG.16406"; transcript_id "MSTRG.16406.173"; exon_number "4";
chr1	StringTie	exon	226965671	226965737	1000	+	.	gene_id "MSTRG.16406"; transcript_id "MSTRG.16406.173"; exon_number "5";
chr1	StringTie	exon	226977449	226977523	1000	+	.	gene_id "MSTRG.16406"; transcript_id "MSTRG.16406.173"; exon_number "6";
chr1	StringTie	exon	226982027	226982149	1000	+	.	gene_id "MSTRG.16406"; transcript_id "MSTRG.16406.173"; exon_number "7";
chr1	StringTie	exon	226982678	226982763	1000	+	.	gene_id "MSTRG.16406"; transcript_id "MSTRG.16406.173"; exon_number "8";
chr1	StringTie	exon	226982894	226983034	1000	+	.	gene_id "MSTRG.16406"; transcript_id "MSTRG.16406.173"; exon_number "9";
chr1	StringTie	exon	226983552	226983633	1000	+	.	gene_id "MSTRG.16406"; transcript_id "MSTRG.16406.173"; exon_number "10";
chr1	StringTie	exon	226983761	226983854	1000	+	.	gene_id "MSTRG.16406"; transcript_id "MSTRG.16406.173"; exon_number "11";
chr1	StringTie	exon	226984094	226984235	1000	+	.	gene_id "MSTRG.16406"; transcript_id "MSTRG.16406.173"; exon_number "12";
chr1	StringTie	exon	226984548	226984655	1000	+	.	gene_id "MSTRG.16406"; transcript_id "MSTRG.16406.173"; exon_number "13";
chr1	StringTie	exon	226984876	226984941	1000	+	.	gene_id "MSTRG.16406"; transcript_id "MSTRG.16406.173"; exon_number "14";
chr1	StringTie	exon	226985254	226985340	1000	+	.	gene_id "MSTRG.16406"; transcript_id "MSTRG.16406.173"; exon_number "15";
chr1	StringTie	exon	226986453	226987654	1000	+	.	gene_id "MSTRG.16406"; transcript_id "MSTRG.16406.173"; exon_number "16";
chr1	StringTie	transcript	226940177	226987547	1000	+	.	gene_id "MSTRG.16406"; transcript_id "MSTRG.16406.174";
chr1	StringTie	exon	226940177	226940399	1000	+	.	gene_id "MSTRG.16406"; transcript_id "MSTRG.16406.174"; exon_number "1";
chr1	StringTie	exon	226961377	226961556	1000	+	.	gene_id "MSTRG.16406"; transcript_id "MSTRG.16406.174"; exon_number "2";
chr1	StringTie	exon	226965698	226965737	1000	+	.	gene_id "MSTRG.16406"; transcript_id "MSTRG.16406.174"; exon_number "3";
chr1	StringTie	exon	226977449	226977523	1000	+	.	gene_id "MSTRG.16406"; transcript_id "MSTRG.16406.174"; exon_number "4";
chr1	StringTie	exon	226982027	226982149	1000	+	.	gene_id "MSTRG.16406"; transcript_id "MSTRG.16406.174"; exon_number "5";
chr1	StringTie	exon	226982678	226982763	1000	+	.	gene_id "MSTRG.16406"; transcript_id "MSTRG.16406.174"; exon_number "6";
chr1	StringTie	exon	226982894	226983034	1000	+	.	gene_id "MSTRG.16406"; transcript_id "MSTRG.16406.174"; exon_number "7";
chr1	StringTie	exon	226983552	226983633	1000	+	.	gene_id "MSTRG.16406"; transcript_id "MSTRG.16406.174"; exon_number "8";
chr1	StringTie	exon	226983761	226983854	1000	+	.	gene_id "MSTRG.16406"; transcript_id "MSTRG.16406.174"; exon_number "9";
chr1	StringTie	exon	226984094	226984235	1000	+	.	gene_id "MSTRG.16406"; transcript_id "MSTRG.16406.174"; exon_number "10";
chr1	StringTie	exon	226984548	226984655	1000	+	.	gene_id "MSTRG.16406"; transcript_id "MSTRG.16406.174"; exon_number "11";
chr1	StringTie	exon	226984876	226984941	1000	+	.	gene_id "MSTRG.16406"; transcript_id "MSTRG.16406.174"; exon_number "12";
chr1	StringTie	exon	226985254	226985340	1000	+	.	gene_id "MSTRG.16406"; transcript_id "MSTRG.16406.174"; exon_number "13";
chr1	StringTie	exon	226986453	226987547	1000	+	.	gene_id "MSTRG.16406"; transcript_id "MSTRG.16406.174"; exon_number "14";
chr1	StringTie	transcript	226940205	226987596	1000	+	.	gene_id "MSTRG.16406"; transcript_id "MSTRG.16406.175";
chr1	StringTie	exon	226940205	226940399	1000	+	.	gene_id "MSTRG.16406"; transcript_id "MSTRG.16406.175"; exon_number "1";
chr1	StringTie	exon	226940481	226940547	1000	+	.	gene_id "MSTRG.16406"; transcript_id "MSTRG.16406.175"; exon_number "2";
chr1	StringTie	exon	226961377	226961562	1000	+	.	gene_id "MSTRG.16406"; transcript_id "MSTRG.16406.175"; exon_number "3";
chr1	StringTie	exon	226965000	226965410	1000	+	.	gene_id "MSTRG.16406"; transcript_id "MSTRG.16406.175"; exon_number "4";
chr1	StringTie	exon	226965671	226965737	1000	+	.	gene_id "MSTRG.16406"; transcript_id "MSTRG.16406.175"; exon_number "5";
chr1	StringTie	exon	226977449	226977523	1000	+	.	gene_id "MSTRG.16406"; transcript_id "MSTRG.16406.175"; exon_number "6";
chr1	StringTie	exon	226982027	226982149	1000	+	.	gene_id "MSTRG.16406"; transcript_id "MSTRG.16406.175"; exon_number "7";
chr1	StringTie	exon	226982678	226982763	1000	+	.	gene_id "MSTRG.16406"; transcript_id "MSTRG.16406.175"; exon_number "8";
chr1	StringTie	exon	226982894	226983034	1000	+	.	gene_id "MSTRG.16406"; transcript_id "MSTRG.16406.175"; exon_number "9";
chr1	StringTie	exon	226983552	226983633	1000	+	.	gene_id "MSTRG.16406"; transcript_id "MSTRG.16406.175"; exon_number "10";
chr1	StringTie	exon	226983761	226983854	1000	+	.	gene_id "MSTRG.16406"; transcript_id "MSTRG.16406.175"; exon_number "11";
chr1	StringTie	exon	226984094	226984235	1000	+	.	gene_id "MSTRG.16406"; transcript_id "MSTRG.16406.175"; exon_number "12";
chr1	StringTie	exon	226984548	226984655	1000	+	.	gene_id "MSTRG.16406"; transcript_id "MSTRG.16406.175"; exon_number "13";
chr1	StringTie	exon	226984876	226984941	1000	+	.	gene_id "MSTRG.16406"; transcript_id "MSTRG.16406.175"; exon_number "14";
chr1	StringTie	exon	226985254	226985340	1000	+	.	gene_id "MSTRG.16406"; transcript_id "MSTRG.16406.175"; exon_number "15";
chr1	StringTie	exon	226986453	226987596	1000	+	.	gene_id "MSTRG.16406"; transcript_id "MSTRG.16406.175"; exon_number "16";
chr1	StringTie	transcript	226940207	226987609	1000	+	.	gene_id "MSTRG.16406"; transcript_id "MSTRG.16406.176";
chr1	StringTie	exon	226940207	226940399	1000	+	.	gene_id "MSTRG.16406"; transcript_id "MSTRG.16406.176"; exon_number "1";
chr1	StringTie	exon	226960981	226961115	1000	+	.	gene_id "MSTRG.16406"; transcript_id "MSTRG.16406.176"; exon_number "2";
chr1	StringTie	exon	226961377	226961562	1000	+	.	gene_id "MSTRG.16406"; transcript_id "MSTRG.16406.176"; exon_number "3";
chr1	StringTie	exon	226965000	226965410	1000	+	.	gene_id "MSTRG.16406"; transcript_id "MSTRG.16406.176"; exon_number "4";
chr1	StringTie	exon	226965671	226965737	1000	+	.	gene_id "MSTRG.16406"; transcript_id "MSTRG.16406.176"; exon_number "5";
chr1	StringTie	exon	226977449	226977523	1000	+	.	gene_id "MSTRG.16406"; transcript_id "MSTRG.16406.176"; exon_number "6";
chr1	StringTie	exon	226982027	226982149	1000	+	.	gene_id "MSTRG.16406"; transcript_id "MSTRG.16406.176"; exon_number "7";
chr1	StringTie	exon	226982678	226982763	1000	+	.	gene_id "MSTRG.16406"; transcript_id "MSTRG.16406.176"; exon_number "8";
chr1	StringTie	exon	226982894	226983034	1000	+	.	gene_id "MSTRG.16406"; transcript_id "MSTRG.16406.176"; exon_number "9";
chr1	StringTie	exon	226983552	226983633	1000	+	.	gene_id "MSTRG.16406"; transcript_id "MSTRG.16406.176"; exon_number "10";
chr1	StringTie	exon	226983761	226983854	1000	+	.	gene_id "MSTRG.16406"; transcript_id "MSTRG.16406.176"; exon_number "11";
chr1	StringTie	exon	226984094	226984235	1000	+	.	gene_id "MSTRG.16406"; transcript_id "MSTRG.16406.176"; exon_number "12";
chr1	StringTie	exon	226984548	226984655	1000	+	.	gene_id "MSTRG.16406"; transcript_id "MSTRG.16406.176"; exon_number "13";
chr1	StringTie	exon	226984876	226984941	1000	+	.	gene_id "MSTRG.16406"; transcript_id "MSTRG.16406.176"; exon_number "14";
chr1	StringTie	exon	226985254	226985340	1000	+	.	gene_id "MSTRG.16406"; transcript_id "MSTRG.16406.176"; exon_number "15";
chr1	StringTie	exon	226986453	226987609	1000	+	.	gene_id "MSTRG.16406"; transcript_id "MSTRG.16406.176"; exon_number "16";
chr1	StringTie	transcript	226940207	226987601	1000	+	.	gene_id "MSTRG.16406"; transcript_id "MSTRG.16406.177";
chr1	StringTie	exon	226940207	226940399	1000	+	.	gene_id "MSTRG.16406"; transcript_id "MSTRG.16406.177"; exon_number "1";
chr1	StringTie	exon	226940802	226940907	1000	+	.	gene_id "MSTRG.16406"; transcript_id "MSTRG.16406.177"; exon_number "2";
chr1	StringTie	exon	226961377	226961562	1000	+	.	gene_id "MSTRG.16406"; transcript_id "MSTRG.16406.177"; exon_number "3";
chr1	StringTie	exon	226965000	226965410	1000	+	.	gene_id "MSTRG.16406"; transcript_id "MSTRG.16406.177"; exon_number "4";
chr1	StringTie	exon	226965671	226965737	1000	+	.	gene_id "MSTRG.16406"; transcript_id "MSTRG.16406.177"; exon_number "5";
chr1	StringTie	exon	226977449	226977523	1000	+	.	gene_id "MSTRG.16406"; transcript_id "MSTRG.16406.177"; exon_number "6";
chr1	StringTie	exon	226982027	226982149	1000	+	.	gene_id "MSTRG.16406"; transcript_id "MSTRG.16406.177"; exon_number "7";
chr1	StringTie	exon	226982678	226982763	1000	+	.	gene_id "MSTRG.16406"; transcript_id "MSTRG.16406.177"; exon_number "8";
chr1	StringTie	exon	226982894	226983034	1000	+	.	gene_id "MSTRG.16406"; transcript_id "MSTRG.16406.177"; exon_number "9";
chr1	StringTie	exon	226983552	226983633	1000	+	.	gene_id "MSTRG.16406"; transcript_id "MSTRG.16406.177"; exon_number "10";
chr1	StringTie	exon	226983761	226983854	1000	+	.	gene_id "MSTRG.16406"; transcript_id "MSTRG.16406.177"; exon_number "11";
chr1	StringTie	exon	226984094	226984235	1000	+	.	gene_id "MSTRG.16406"; transcript_id "MSTRG.16406.177"; exon_number "12";
chr1	StringTie	exon	226984548	226984655	1000	+	.	gene_id "MSTRG.16406"; transcript_id "MSTRG.16406.177"; exon_number "13";
chr1	StringTie	exon	226984876	226984941	1000	+	.	gene_id "MSTRG.16406"; transcript_id "MSTRG.16406.177"; exon_number "14";
chr1	StringTie	exon	226985254	226985340	1000	+	.	gene_id "MSTRG.16406"; transcript_id "MSTRG.16406.177"; exon_number "15";
chr1	StringTie	exon	226986453	226987601	1000	+	.	gene_id "MSTRG.16406"; transcript_id "MSTRG.16406.177"; exon_number "16";
chr1	StringTie	transcript	226940212	226987556	1000	+	.	gene_id "MSTRG.16406"; transcript_id "MSTRG.16406.178";
chr1	StringTie	exon	226940212	226940399	1000	+	.	gene_id "MSTRG.16406"; transcript_id "MSTRG.16406.178"; exon_number "1";
chr1	StringTie	exon	226940514	226940580	1000	+	.	gene_id "MSTRG.16406"; transcript_id "MSTRG.16406.178"; exon_number "2";
chr1	StringTie	exon	226940802	226940907	1000	+	.	gene_id "MSTRG.16406"; transcript_id "MSTRG.16406.178"; exon_number "3";
chr1	StringTie	exon	226961377	226961562	1000	+	.	gene_id "MSTRG.16406"; transcript_id "MSTRG.16406.178"; exon_number "4";
chr1	StringTie	exon	226965000	226965410	1000	+	.	gene_id "MSTRG.16406"; transcript_id "MSTRG.16406.178"; exon_number "5";
chr1	StringTie	exon	226965671	226965737	1000	+	.	gene_id "MSTRG.16406"; transcript_id "MSTRG.16406.178"; exon_number "6";
chr1	StringTie	exon	226977449	226977523	1000	+	.	gene_id "MSTRG.16406"; transcript_id "MSTRG.16406.178"; exon_number "7";
chr1	StringTie	exon	226982027	226982149	1000	+	.	gene_id "MSTRG.16406"; transcript_id "MSTRG.16406.178"; exon_number "8";
chr1	StringTie	exon	226982678	226982763	1000	+	.	gene_id "MSTRG.16406"; transcript_id "MSTRG.16406.178"; exon_number "9";
chr1	StringTie	exon	226982894	226983034	1000	+	.	gene_id "MSTRG.16406"; transcript_id "MSTRG.16406.178"; exon_number "10";
chr1	StringTie	exon	226983552	226983633	1000	+	.	gene_id "MSTRG.16406"; transcript_id "MSTRG.16406.178"; exon_number "11";
chr1	StringTie	exon	226983761	226983854	1000	+	.	gene_id "MSTRG.16406"; transcript_id "MSTRG.16406.178"; exon_number "12";
chr1	StringTie	exon	226984094	226984235	1000	+	.	gene_id "MSTRG.16406"; transcript_id "MSTRG.16406.178"; exon_number "13";
chr1	StringTie	exon	226984548	226984655	1000	+	.	gene_id "MSTRG.16406"; transcript_id "MSTRG.16406.178"; exon_number "14";
chr1	StringTie	exon	226984876	226984941	1000	+	.	gene_id "MSTRG.16406"; transcript_id "MSTRG.16406.178"; exon_number "15";
chr1	StringTie	exon	226985254	226985340	1000	+	.	gene_id "MSTRG.16406"; transcript_id "MSTRG.16406.178"; exon_number "16";
chr1	StringTie	exon	226986453	226987556	1000	+	.	gene_id "MSTRG.16406"; transcript_id "MSTRG.16406.178"; exon_number "17";
chr1	StringTie	transcript	226940213	226987546	1000	+	.	gene_id "MSTRG.16406"; transcript_id "MSTRG.16406.179";
chr1	StringTie	exon	226940213	226940399	1000	+	.	gene_id "MSTRG.16406"; transcript_id "MSTRG.16406.179"; exon_number "1";
chr1	StringTie	exon	226940802	226940907	1000	+	.	gene_id "MSTRG.16406"; transcript_id "MSTRG.16406.179"; exon_number "2";
chr1	StringTie	exon	226961377	226961562	1000	+	.	gene_id "MSTRG.16406"; transcript_id "MSTRG.16406.179"; exon_number "3";
chr1	StringTie	exon	226965000	226965410	1000	+	.	gene_id "MSTRG.16406"; transcript_id "MSTRG.16406.179"; exon_number "4";
chr1	StringTie	exon	226965671	226965737	1000	+	.	gene_id "MSTRG.16406"; transcript_id "MSTRG.16406.179"; exon_number "5";
chr1	StringTie	exon	226977449	226977523	1000	+	.	gene_id "MSTRG.16406"; transcript_id "MSTRG.16406.179"; exon_number "6";
chr1	StringTie	exon	226982027	226982149	1000	+	.	gene_id "MSTRG.16406"; transcript_id "MSTRG.16406.179"; exon_number "7";
chr1	StringTie	exon	226982678	226982763	1000	+	.	gene_id "MSTRG.16406"; transcript_id "MSTRG.16406.179"; exon_number "8";
chr1	StringTie	exon	226982894	226983034	1000	+	.	gene_id "MSTRG.16406"; transcript_id "MSTRG.16406.179"; exon_number "9";
chr1	StringTie	exon	226983552	226983633	1000	+	.	gene_id "MSTRG.16406"; transcript_id "MSTRG.16406.179"; exon_number "10";
chr1	StringTie	exon	226983761	226983854	1000	+	.	gene_id "MSTRG.16406"; transcript_id "MSTRG.16406.179"; exon_number "11";
chr1	StringTie	exon	226984094	226984235	1000	+	.	gene_id "MSTRG.16406"; transcript_id "MSTRG.16406.179"; exon_number "12";
chr1	StringTie	exon	226984548	226984655	1000	+	.	gene_id "MSTRG.16406"; transcript_id "MSTRG.16406.179"; exon_number "13";
chr1	StringTie	exon	226984876	226984941	1000	+	.	gene_id "MSTRG.16406"; transcript_id "MSTRG.16406.179"; exon_number "14";
chr1	StringTie	exon	226985254	226985340	1000	+	.	gene_id "MSTRG.16406"; transcript_id "MSTRG.16406.179"; exon_number "15";
chr1	StringTie	exon	226986453	226987265	1000	+	.	gene_id "MSTRG.16406"; transcript_id "MSTRG.16406.179"; exon_number "16";
chr1	StringTie	exon	226987373	226987546	1000	+	.	gene_id "MSTRG.16406"; transcript_id "MSTRG.16406.179"; exon_number "17";
chr1	StringTie	transcript	226870184	226919049	1000	+	.	gene_id "MSTRG.16406"; transcript_id "MSTRG.16406.18";
chr1	StringTie	exon	226870184	226870505	1000	+	.	gene_id "MSTRG.16406"; transcript_id "MSTRG.16406.18"; exon_number "1";
chr1	StringTie	exon	226871262	226871404	1000	+	.	gene_id "MSTRG.16406"; transcript_id "MSTRG.16406.18"; exon_number "2";
chr1	StringTie	exon	226875365	226875550	1000	+	.	gene_id "MSTRG.16406"; transcript_id "MSTRG.16406.18"; exon_number "3";
chr1	StringTie	exon	226881888	226882048	1000	+	.	gene_id "MSTRG.16406"; transcript_id "MSTRG.16406.18"; exon_number "4";
chr1	StringTie	exon	226883705	226883919	1000	+	.	gene_id "MSTRG.16406"; transcript_id "MSTRG.16406.18"; exon_number "5";
chr1	StringTie	exon	226885538	226885679	1000	+	.	gene_id "MSTRG.16406"; transcript_id "MSTRG.16406.18"; exon_number "6";
chr1	StringTie	exon	226888091	226888158	1000	+	.	gene_id "MSTRG.16406"; transcript_id "MSTRG.16406.18"; exon_number "7";
chr1	StringTie	exon	226888829	226889049	1000	+	.	gene_id "MSTRG.16406"; transcript_id "MSTRG.16406.18"; exon_number "8";
chr1	StringTie	exon	226890035	226890133	1000	+	.	gene_id "MSTRG.16406"; transcript_id "MSTRG.16406.18"; exon_number "9";
chr1	StringTie	exon	226891278	226891361	1000	+	.	gene_id "MSTRG.16406"; transcript_id "MSTRG.16406.18"; exon_number "10";
chr1	StringTie	exon	226891743	226891844	1000	+	.	gene_id "MSTRG.16406"; transcript_id "MSTRG.16406.18"; exon_number "11";
chr1	StringTie	exon	226894007	226894125	1000	+	.	gene_id "MSTRG.16406"; transcript_id "MSTRG.16406.18"; exon_number "12";
chr1	StringTie	exon	226895424	226897829	1000	+	.	gene_id "MSTRG.16406"; transcript_id "MSTRG.16406.18"; exon_number "13";
chr1	StringTie	exon	226898339	226899555	1000	+	.	gene_id "MSTRG.16406"; transcript_id "MSTRG.16406.18"; exon_number "14";
chr1	StringTie	exon	226903502	226903547	1000	+	.	gene_id "MSTRG.16406"; transcript_id "MSTRG.16406.18"; exon_number "15";
chr1	StringTie	exon	226908522	226908683	1000	+	.	gene_id "MSTRG.16406"; transcript_id "MSTRG.16406.18"; exon_number "16";
chr1	StringTie	exon	226909702	226909794	1000	+	.	gene_id "MSTRG.16406"; transcript_id "MSTRG.16406.18"; exon_number "17";
chr1	StringTie	exon	226910589	226910757	1000	+	.	gene_id "MSTRG.16406"; transcript_id "MSTRG.16406.18"; exon_number "18";
chr1	StringTie	exon	226917527	226917660	1000	+	.	gene_id "MSTRG.16406"; transcript_id "MSTRG.16406.18"; exon_number "19";
chr1	StringTie	exon	226918761	226919049	1000	+	.	gene_id "MSTRG.16406"; transcript_id "MSTRG.16406.18"; exon_number "20";
chr1	StringTie	transcript	226940219	226987545	1000	+	.	gene_id "MSTRG.16406"; transcript_id "MSTRG.16406.180";
chr1	StringTie	exon	226940219	226940547	1000	+	.	gene_id "MSTRG.16406"; transcript_id "MSTRG.16406.180"; exon_number "1";
chr1	StringTie	exon	226961377	226961562	1000	+	.	gene_id "MSTRG.16406"; transcript_id "MSTRG.16406.180"; exon_number "2";
chr1	StringTie	exon	226965000	226965107	1000	+	.	gene_id "MSTRG.16406"; transcript_id "MSTRG.16406.180"; exon_number "3";
chr1	StringTie	exon	226965222	226965410	1000	+	.	gene_id "MSTRG.16406"; transcript_id "MSTRG.16406.180"; exon_number "4";
chr1	StringTie	exon	226965671	226965737	1000	+	.	gene_id "MSTRG.16406"; transcript_id "MSTRG.16406.180"; exon_number "5";
chr1	StringTie	exon	226977449	226977523	1000	+	.	gene_id "MSTRG.16406"; transcript_id "MSTRG.16406.180"; exon_number "6";
chr1	StringTie	exon	226982027	226982149	1000	+	.	gene_id "MSTRG.16406"; transcript_id "MSTRG.16406.180"; exon_number "7";
chr1	StringTie	exon	226982678	226982763	1000	+	.	gene_id "MSTRG.16406"; transcript_id "MSTRG.16406.180"; exon_number "8";
chr1	StringTie	exon	226982894	226983034	1000	+	.	gene_id "MSTRG.16406"; transcript_id "MSTRG.16406.180"; exon_number "9";
chr1	StringTie	exon	226983552	226983633	1000	+	.	gene_id "MSTRG.16406"; transcript_id "MSTRG.16406.180"; exon_number "10";
chr1	StringTie	exon	226983761	226983854	1000	+	.	gene_id "MSTRG.16406"; transcript_id "MSTRG.16406.180"; exon_number "11";
chr1	StringTie	exon	226984094	226984235	1000	+	.	gene_id "MSTRG.16406"; transcript_id "MSTRG.16406.180"; exon_number "12";
chr1	StringTie	exon	226984548	226984655	1000	+	.	gene_id "MSTRG.16406"; transcript_id "MSTRG.16406.180"; exon_number "13";
chr1	StringTie	exon	226984876	226984941	1000	+	.	gene_id "MSTRG.16406"; transcript_id "MSTRG.16406.180"; exon_number "14";
chr1	StringTie	exon	226985254	226985340	1000	+	.	gene_id "MSTRG.16406"; transcript_id "MSTRG.16406.180"; exon_number "15";
chr1	StringTie	exon	226986453	226987545	1000	+	.	gene_id "MSTRG.16406"; transcript_id "MSTRG.16406.180"; exon_number "16";
chr1	StringTie	transcript	226940236	226987643	1000	+	.	gene_id "MSTRG.16406"; transcript_id "MSTRG.16406.181";
chr1	StringTie	exon	226940236	226940399	1000	+	.	gene_id "MSTRG.16406"; transcript_id "MSTRG.16406.181"; exon_number "1";
chr1	StringTie	exon	226961377	226961562	1000	+	.	gene_id "MSTRG.16406"; transcript_id "MSTRG.16406.181"; exon_number "2";
chr1	StringTie	exon	226965000	226965410	1000	+	.	gene_id "MSTRG.16406"; transcript_id "MSTRG.16406.181"; exon_number "3";
chr1	StringTie	exon	226965671	226965737	1000	+	.	gene_id "MSTRG.16406"; transcript_id "MSTRG.16406.181"; exon_number "4";
chr1	StringTie	exon	226977449	226977523	1000	+	.	gene_id "MSTRG.16406"; transcript_id "MSTRG.16406.181"; exon_number "5";
chr1	StringTie	exon	226982027	226982149	1000	+	.	gene_id "MSTRG.16406"; transcript_id "MSTRG.16406.181"; exon_number "6";
chr1	StringTie	exon	226982678	226982763	1000	+	.	gene_id "MSTRG.16406"; transcript_id "MSTRG.16406.181"; exon_number "7";
chr1	StringTie	exon	226983552	226983633	1000	+	.	gene_id "MSTRG.16406"; transcript_id "MSTRG.16406.181"; exon_number "8";
chr1	StringTie	exon	226983761	226983854	1000	+	.	gene_id "MSTRG.16406"; transcript_id "MSTRG.16406.181"; exon_number "9";
chr1	StringTie	exon	226984094	226984235	1000	+	.	gene_id "MSTRG.16406"; transcript_id "MSTRG.16406.181"; exon_number "10";
chr1	StringTie	exon	226984548	226984655	1000	+	.	gene_id "MSTRG.16406"; transcript_id "MSTRG.16406.181"; exon_number "11";
chr1	StringTie	exon	226984876	226984941	1000	+	.	gene_id "MSTRG.16406"; transcript_id "MSTRG.16406.181"; exon_number "12";
chr1	StringTie	exon	226985254	226985340	1000	+	.	gene_id "MSTRG.16406"; transcript_id "MSTRG.16406.181"; exon_number "13";
chr1	StringTie	exon	226986453	226987643	1000	+	.	gene_id "MSTRG.16406"; transcript_id "MSTRG.16406.181"; exon_number "14";
chr1	StringTie	transcript	226940238	226987609	1000	+	.	gene_id "MSTRG.16406"; transcript_id "MSTRG.16406.182";
chr1	StringTie	exon	226940238	226940547	1000	+	.	gene_id "MSTRG.16406"; transcript_id "MSTRG.16406.182"; exon_number "1";
chr1	StringTie	exon	226961377	226961562	1000	+	.	gene_id "MSTRG.16406"; transcript_id "MSTRG.16406.182"; exon_number "2";
chr1	StringTie	exon	226965000	226965304	1000	+	.	gene_id "MSTRG.16406"; transcript_id "MSTRG.16406.182"; exon_number "3";
chr1	StringTie	exon	226965698	226965737	1000	+	.	gene_id "MSTRG.16406"; transcript_id "MSTRG.16406.182"; exon_number "4";
chr1	StringTie	exon	226977449	226977523	1000	+	.	gene_id "MSTRG.16406"; transcript_id "MSTRG.16406.182"; exon_number "5";
chr1	StringTie	exon	226982027	226982149	1000	+	.	gene_id "MSTRG.16406"; transcript_id "MSTRG.16406.182"; exon_number "6";
chr1	StringTie	exon	226982678	226982763	1000	+	.	gene_id "MSTRG.16406"; transcript_id "MSTRG.16406.182"; exon_number "7";
chr1	StringTie	exon	226982894	226983034	1000	+	.	gene_id "MSTRG.16406"; transcript_id "MSTRG.16406.182"; exon_number "8";
chr1	StringTie	exon	226983552	226983633	1000	+	.	gene_id "MSTRG.16406"; transcript_id "MSTRG.16406.182"; exon_number "9";
chr1	StringTie	exon	226983761	226983854	1000	+	.	gene_id "MSTRG.16406"; transcript_id "MSTRG.16406.182"; exon_number "10";
chr1	StringTie	exon	226984094	226984235	1000	+	.	gene_id "MSTRG.16406"; transcript_id "MSTRG.16406.182"; exon_number "11";
chr1	StringTie	exon	226984548	226984655	1000	+	.	gene_id "MSTRG.16406"; transcript_id "MSTRG.16406.182"; exon_number "12";
chr1	StringTie	exon	226984876	226984941	1000	+	.	gene_id "MSTRG.16406"; transcript_id "MSTRG.16406.182"; exon_number "13";
chr1	StringTie	exon	226985254	226985340	1000	+	.	gene_id "MSTRG.16406"; transcript_id "MSTRG.16406.182"; exon_number "14";
chr1	StringTie	exon	226986453	226987609	1000	+	.	gene_id "MSTRG.16406"; transcript_id "MSTRG.16406.182"; exon_number "15";
chr1	StringTie	transcript	226940239	226987545	1000	+	.	gene_id "MSTRG.16406"; transcript_id "MSTRG.16406.183";
chr1	StringTie	exon	226940239	226940399	1000	+	.	gene_id "MSTRG.16406"; transcript_id "MSTRG.16406.183"; exon_number "1";
chr1	StringTie	exon	226940509	226940580	1000	+	.	gene_id "MSTRG.16406"; transcript_id "MSTRG.16406.183"; exon_number "2";
chr1	StringTie	exon	226940802	226940907	1000	+	.	gene_id "MSTRG.16406"; transcript_id "MSTRG.16406.183"; exon_number "3";
chr1	StringTie	exon	226961377	226961562	1000	+	.	gene_id "MSTRG.16406"; transcript_id "MSTRG.16406.183"; exon_number "4";
chr1	StringTie	exon	226965000	226965410	1000	+	.	gene_id "MSTRG.16406"; transcript_id "MSTRG.16406.183"; exon_number "5";
chr1	StringTie	exon	226965671	226965737	1000	+	.	gene_id "MSTRG.16406"; transcript_id "MSTRG.16406.183"; exon_number "6";
chr1	StringTie	exon	226977449	226977523	1000	+	.	gene_id "MSTRG.16406"; transcript_id "MSTRG.16406.183"; exon_number "7";
chr1	StringTie	exon	226982027	226982149	1000	+	.	gene_id "MSTRG.16406"; transcript_id "MSTRG.16406.183"; exon_number "8";
chr1	StringTie	exon	226982678	226982763	1000	+	.	gene_id "MSTRG.16406"; transcript_id "MSTRG.16406.183"; exon_number "9";
chr1	StringTie	exon	226983552	226983633	1000	+	.	gene_id "MSTRG.16406"; transcript_id "MSTRG.16406.183"; exon_number "10";
chr1	StringTie	exon	226983761	226983854	1000	+	.	gene_id "MSTRG.16406"; transcript_id "MSTRG.16406.183"; exon_number "11";
chr1	StringTie	exon	226984094	226984235	1000	+	.	gene_id "MSTRG.16406"; transcript_id "MSTRG.16406.183"; exon_number "12";
chr1	StringTie	exon	226984548	226984655	1000	+	.	gene_id "MSTRG.16406"; transcript_id "MSTRG.16406.183"; exon_number "13";
chr1	StringTie	exon	226984876	226984941	1000	+	.	gene_id "MSTRG.16406"; transcript_id "MSTRG.16406.183"; exon_number "14";
chr1	StringTie	exon	226985254	226985340	1000	+	.	gene_id "MSTRG.16406"; transcript_id "MSTRG.16406.183"; exon_number "15";
chr1	StringTie	exon	226986453	226987545	1000	+	.	gene_id "MSTRG.16406"; transcript_id "MSTRG.16406.183"; exon_number "16";
chr1	StringTie	transcript	226940240	226987580	1000	+	.	gene_id "MSTRG.16406"; transcript_id "MSTRG.16406.184";
chr1	StringTie	exon	226940240	226940547	1000	+	.	gene_id "MSTRG.16406"; transcript_id "MSTRG.16406.184"; exon_number "1";
chr1	StringTie	exon	226961377	226961562	1000	+	.	gene_id "MSTRG.16406"; transcript_id "MSTRG.16406.184"; exon_number "2";
chr1	StringTie	exon	226965000	226965086	1000	+	.	gene_id "MSTRG.16406"; transcript_id "MSTRG.16406.184"; exon_number "3";
chr1	StringTie	exon	226965222	226965410	1000	+	.	gene_id "MSTRG.16406"; transcript_id "MSTRG.16406.184"; exon_number "4";
chr1	StringTie	exon	226965671	226965737	1000	+	.	gene_id "MSTRG.16406"; transcript_id "MSTRG.16406.184"; exon_number "5";
chr1	StringTie	exon	226977449	226977523	1000	+	.	gene_id "MSTRG.16406"; transcript_id "MSTRG.16406.184"; exon_number "6";
chr1	StringTie	exon	226982027	226982149	1000	+	.	gene_id "MSTRG.16406"; transcript_id "MSTRG.16406.184"; exon_number "7";
chr1	StringTie	exon	226982678	226982763	1000	+	.	gene_id "MSTRG.16406"; transcript_id "MSTRG.16406.184"; exon_number "8";
chr1	StringTie	exon	226982894	226983034	1000	+	.	gene_id "MSTRG.16406"; transcript_id "MSTRG.16406.184"; exon_number "9";
chr1	StringTie	exon	226983552	226983633	1000	+	.	gene_id "MSTRG.16406"; transcript_id "MSTRG.16406.184"; exon_number "10";
chr1	StringTie	exon	226983761	226983854	1000	+	.	gene_id "MSTRG.16406"; transcript_id "MSTRG.16406.184"; exon_number "11";
chr1	StringTie	exon	226984094	226984235	1000	+	.	gene_id "MSTRG.16406"; transcript_id "MSTRG.16406.184"; exon_number "12";
chr1	StringTie	exon	226984548	226984655	1000	+	.	gene_id "MSTRG.16406"; transcript_id "MSTRG.16406.184"; exon_number "13";
chr1	StringTie	exon	226984876	226984941	1000	+	.	gene_id "MSTRG.16406"; transcript_id "MSTRG.16406.184"; exon_number "14";
chr1	StringTie	exon	226985254	226985340	1000	+	.	gene_id "MSTRG.16406"; transcript_id "MSTRG.16406.184"; exon_number "15";
chr1	StringTie	exon	226986453	226987580	1000	+	.	gene_id "MSTRG.16406"; transcript_id "MSTRG.16406.184"; exon_number "16";
chr1	StringTie	transcript	226940256	226987555	1000	+	.	gene_id "MSTRG.16406"; transcript_id "MSTRG.16406.185";
chr1	StringTie	exon	226940256	226940580	1000	+	.	gene_id "MSTRG.16406"; transcript_id "MSTRG.16406.185"; exon_number "1";
chr1	StringTie	exon	226961377	226961556	1000	+	.	gene_id "MSTRG.16406"; transcript_id "MSTRG.16406.185"; exon_number "2";
chr1	StringTie	exon	226965000	226965410	1000	+	.	gene_id "MSTRG.16406"; transcript_id "MSTRG.16406.185"; exon_number "3";
chr1	StringTie	exon	226965671	226965737	1000	+	.	gene_id "MSTRG.16406"; transcript_id "MSTRG.16406.185"; exon_number "4";
chr1	StringTie	exon	226977449	226977523	1000	+	.	gene_id "MSTRG.16406"; transcript_id "MSTRG.16406.185"; exon_number "5";
chr1	StringTie	exon	226982027	226982149	1000	+	.	gene_id "MSTRG.16406"; transcript_id "MSTRG.16406.185"; exon_number "6";
chr1	StringTie	exon	226982678	226982763	1000	+	.	gene_id "MSTRG.16406"; transcript_id "MSTRG.16406.185"; exon_number "7";
chr1	StringTie	exon	226982894	226983034	1000	+	.	gene_id "MSTRG.16406"; transcript_id "MSTRG.16406.185"; exon_number "8";
chr1	StringTie	exon	226983552	226983633	1000	+	.	gene_id "MSTRG.16406"; transcript_id "MSTRG.16406.185"; exon_number "9";
chr1	StringTie	exon	226983761	226984235	1000	+	.	gene_id "MSTRG.16406"; transcript_id "MSTRG.16406.185"; exon_number "10";
chr1	StringTie	exon	226984548	226984655	1000	+	.	gene_id "MSTRG.16406"; transcript_id "MSTRG.16406.185"; exon_number "11";
chr1	StringTie	exon	226984876	226984941	1000	+	.	gene_id "MSTRG.16406"; transcript_id "MSTRG.16406.185"; exon_number "12";
chr1	StringTie	exon	226985254	226985340	1000	+	.	gene_id "MSTRG.16406"; transcript_id "MSTRG.16406.185"; exon_number "13";
chr1	StringTie	exon	226986453	226987555	1000	+	.	gene_id "MSTRG.16406"; transcript_id "MSTRG.16406.185"; exon_number "14";
chr1	StringTie	transcript	226940266	226987565	1000	+	.	gene_id "MSTRG.16406"; transcript_id "MSTRG.16406.186";
chr1	StringTie	exon	226940266	226940399	1000	+	.	gene_id "MSTRG.16406"; transcript_id "MSTRG.16406.186"; exon_number "1";
chr1	StringTie	exon	226940481	226940580	1000	+	.	gene_id "MSTRG.16406"; transcript_id "MSTRG.16406.186"; exon_number "2";
chr1	StringTie	exon	226961377	226961562	1000	+	.	gene_id "MSTRG.16406"; transcript_id "MSTRG.16406.186"; exon_number "3";
chr1	StringTie	exon	226965000	226965410	1000	+	.	gene_id "MSTRG.16406"; transcript_id "MSTRG.16406.186"; exon_number "4";
chr1	StringTie	exon	226965671	226965737	1000	+	.	gene_id "MSTRG.16406"; transcript_id "MSTRG.16406.186"; exon_number "5";
chr1	StringTie	exon	226977449	226977523	1000	+	.	gene_id "MSTRG.16406"; transcript_id "MSTRG.16406.186"; exon_number "6";
chr1	StringTie	exon	226982027	226982149	1000	+	.	gene_id "MSTRG.16406"; transcript_id "MSTRG.16406.186"; exon_number "7";
chr1	StringTie	exon	226982678	226982763	1000	+	.	gene_id "MSTRG.16406"; transcript_id "MSTRG.16406.186"; exon_number "8";
chr1	StringTie	exon	226982894	226983034	1000	+	.	gene_id "MSTRG.16406"; transcript_id "MSTRG.16406.186"; exon_number "9";
chr1	StringTie	exon	226983552	226983633	1000	+	.	gene_id "MSTRG.16406"; transcript_id "MSTRG.16406.186"; exon_number "10";
chr1	StringTie	exon	226983761	226983854	1000	+	.	gene_id "MSTRG.16406"; transcript_id "MSTRG.16406.186"; exon_number "11";
chr1	StringTie	exon	226984094	226984235	1000	+	.	gene_id "MSTRG.16406"; transcript_id "MSTRG.16406.186"; exon_number "12";
chr1	StringTie	exon	226984548	226984655	1000	+	.	gene_id "MSTRG.16406"; transcript_id "MSTRG.16406.186"; exon_number "13";
chr1	StringTie	exon	226984876	226984941	1000	+	.	gene_id "MSTRG.16406"; transcript_id "MSTRG.16406.186"; exon_number "14";
chr1	StringTie	exon	226985254	226985340	1000	+	.	gene_id "MSTRG.16406"; transcript_id "MSTRG.16406.186"; exon_number "15";
chr1	StringTie	exon	226986453	226987372	1000	+	.	gene_id "MSTRG.16406"; transcript_id "MSTRG.16406.186"; exon_number "16";
chr1	StringTie	exon	226987452	226987565	1000	+	.	gene_id "MSTRG.16406"; transcript_id "MSTRG.16406.186"; exon_number "17";
chr1	StringTie	transcript	226940268	226987597	1000	+	.	gene_id "MSTRG.16406"; transcript_id "MSTRG.16406.187";
chr1	StringTie	exon	226940268	226940399	1000	+	.	gene_id "MSTRG.16406"; transcript_id "MSTRG.16406.187"; exon_number "1";
chr1	StringTie	exon	226940514	226940547	1000	+	.	gene_id "MSTRG.16406"; transcript_id "MSTRG.16406.187"; exon_number "2";
chr1	StringTie	exon	226960981	226961115	1000	+	.	gene_id "MSTRG.16406"; transcript_id "MSTRG.16406.187"; exon_number "3";
chr1	StringTie	exon	226961377	226961562	1000	+	.	gene_id "MSTRG.16406"; transcript_id "MSTRG.16406.187"; exon_number "4";
chr1	StringTie	exon	226965000	226965410	1000	+	.	gene_id "MSTRG.16406"; transcript_id "MSTRG.16406.187"; exon_number "5";
chr1	StringTie	exon	226965671	226965737	1000	+	.	gene_id "MSTRG.16406"; transcript_id "MSTRG.16406.187"; exon_number "6";
chr1	StringTie	exon	226977449	226977523	1000	+	.	gene_id "MSTRG.16406"; transcript_id "MSTRG.16406.187"; exon_number "7";
chr1	StringTie	exon	226982027	226982149	1000	+	.	gene_id "MSTRG.16406"; transcript_id "MSTRG.16406.187"; exon_number "8";
chr1	StringTie	exon	226982678	226982763	1000	+	.	gene_id "MSTRG.16406"; transcript_id "MSTRG.16406.187"; exon_number "9";
chr1	StringTie	exon	226982894	226983034	1000	+	.	gene_id "MSTRG.16406"; transcript_id "MSTRG.16406.187"; exon_number "10";
chr1	StringTie	exon	226983552	226983633	1000	+	.	gene_id "MSTRG.16406"; transcript_id "MSTRG.16406.187"; exon_number "11";
chr1	StringTie	exon	226983761	226983854	1000	+	.	gene_id "MSTRG.16406"; transcript_id "MSTRG.16406.187"; exon_number "12";
chr1	StringTie	exon	226984094	226984235	1000	+	.	gene_id "MSTRG.16406"; transcript_id "MSTRG.16406.187"; exon_number "13";
chr1	StringTie	exon	226984548	226984655	1000	+	.	gene_id "MSTRG.16406"; transcript_id "MSTRG.16406.187"; exon_number "14";
chr1	StringTie	exon	226984876	226984941	1000	+	.	gene_id "MSTRG.16406"; transcript_id "MSTRG.16406.187"; exon_number "15";
chr1	StringTie	exon	226985254	226985340	1000	+	.	gene_id "MSTRG.16406"; transcript_id "MSTRG.16406.187"; exon_number "16";
chr1	StringTie	exon	226986453	226987597	1000	+	.	gene_id "MSTRG.16406"; transcript_id "MSTRG.16406.187"; exon_number "17";
chr1	StringTie	transcript	226940270	226987547	1000	+	.	gene_id "MSTRG.16406"; transcript_id "MSTRG.16406.188";
chr1	StringTie	exon	226940270	226940399	1000	+	.	gene_id "MSTRG.16406"; transcript_id "MSTRG.16406.188"; exon_number "1";
chr1	StringTie	exon	226940481	226940580	1000	+	.	gene_id "MSTRG.16406"; transcript_id "MSTRG.16406.188"; exon_number "2";
chr1	StringTie	exon	226961377	226961562	1000	+	.	gene_id "MSTRG.16406"; transcript_id "MSTRG.16406.188"; exon_number "3";
chr1	StringTie	exon	226965000	226965107	1000	+	.	gene_id "MSTRG.16406"; transcript_id "MSTRG.16406.188"; exon_number "4";
chr1	StringTie	exon	226965222	226965410	1000	+	.	gene_id "MSTRG.16406"; transcript_id "MSTRG.16406.188"; exon_number "5";
chr1	StringTie	exon	226965671	226965737	1000	+	.	gene_id "MSTRG.16406"; transcript_id "MSTRG.16406.188"; exon_number "6";
chr1	StringTie	exon	226977449	226977523	1000	+	.	gene_id "MSTRG.16406"; transcript_id "MSTRG.16406.188"; exon_number "7";
chr1	StringTie	exon	226982027	226982149	1000	+	.	gene_id "MSTRG.16406"; transcript_id "MSTRG.16406.188"; exon_number "8";
chr1	StringTie	exon	226982678	226982763	1000	+	.	gene_id "MSTRG.16406"; transcript_id "MSTRG.16406.188"; exon_number "9";
chr1	StringTie	exon	226982894	226983034	1000	+	.	gene_id "MSTRG.16406"; transcript_id "MSTRG.16406.188"; exon_number "10";
chr1	StringTie	exon	226983552	226983633	1000	+	.	gene_id "MSTRG.16406"; transcript_id "MSTRG.16406.188"; exon_number "11";
chr1	StringTie	exon	226983761	226983854	1000	+	.	gene_id "MSTRG.16406"; transcript_id "MSTRG.16406.188"; exon_number "12";
chr1	StringTie	exon	226984094	226984235	1000	+	.	gene_id "MSTRG.16406"; transcript_id "MSTRG.16406.188"; exon_number "13";
chr1	StringTie	exon	226984548	226984655	1000	+	.	gene_id "MSTRG.16406"; transcript_id "MSTRG.16406.188"; exon_number "14";
chr1	StringTie	exon	226984876	226984941	1000	+	.	gene_id "MSTRG.16406"; transcript_id "MSTRG.16406.188"; exon_number "15";
chr1	StringTie	exon	226985254	226985340	1000	+	.	gene_id "MSTRG.16406"; transcript_id "MSTRG.16406.188"; exon_number "16";
chr1	StringTie	exon	226986453	226987547	1000	+	.	gene_id "MSTRG.16406"; transcript_id "MSTRG.16406.188"; exon_number "17";
chr1	StringTie	transcript	226940272	226987589	1000	+	.	gene_id "MSTRG.16406"; transcript_id "MSTRG.16406.189";
chr1	StringTie	exon	226940272	226940547	1000	+	.	gene_id "MSTRG.16406"; transcript_id "MSTRG.16406.189"; exon_number "1";
chr1	StringTie	exon	226940802	226940907	1000	+	.	gene_id "MSTRG.16406"; transcript_id "MSTRG.16406.189"; exon_number "2";
chr1	StringTie	exon	226961377	226961562	1000	+	.	gene_id "MSTRG.16406"; transcript_id "MSTRG.16406.189"; exon_number "3";
chr1	StringTie	exon	226965000	226965410	1000	+	.	gene_id "MSTRG.16406"; transcript_id "MSTRG.16406.189"; exon_number "4";
chr1	StringTie	exon	226965671	226965737	1000	+	.	gene_id "MSTRG.16406"; transcript_id "MSTRG.16406.189"; exon_number "5";
chr1	StringTie	exon	226977449	226977523	1000	+	.	gene_id "MSTRG.16406"; transcript_id "MSTRG.16406.189"; exon_number "6";
chr1	StringTie	exon	226982027	226982149	1000	+	.	gene_id "MSTRG.16406"; transcript_id "MSTRG.16406.189"; exon_number "7";
chr1	StringTie	exon	226982678	226982763	1000	+	.	gene_id "MSTRG.16406"; transcript_id "MSTRG.16406.189"; exon_number "8";
chr1	StringTie	exon	226982894	226983034	1000	+	.	gene_id "MSTRG.16406"; transcript_id "MSTRG.16406.189"; exon_number "9";
chr1	StringTie	exon	226983552	226983633	1000	+	.	gene_id "MSTRG.16406"; transcript_id "MSTRG.16406.189"; exon_number "10";
chr1	StringTie	exon	226983761	226983854	1000	+	.	gene_id "MSTRG.16406"; transcript_id "MSTRG.16406.189"; exon_number "11";
chr1	StringTie	exon	226984094	226984235	1000	+	.	gene_id "MSTRG.16406"; transcript_id "MSTRG.16406.189"; exon_number "12";
chr1	StringTie	exon	226984548	226984655	1000	+	.	gene_id "MSTRG.16406"; transcript_id "MSTRG.16406.189"; exon_number "13";
chr1	StringTie	exon	226984876	226984941	1000	+	.	gene_id "MSTRG.16406"; transcript_id "MSTRG.16406.189"; exon_number "14";
chr1	StringTie	exon	226985254	226985340	1000	+	.	gene_id "MSTRG.16406"; transcript_id "MSTRG.16406.189"; exon_number "15";
chr1	StringTie	exon	226986453	226987589	1000	+	.	gene_id "MSTRG.16406"; transcript_id "MSTRG.16406.189"; exon_number "16";
chr1	StringTie	transcript	226940274	226987650	1000	+	.	gene_id "MSTRG.16406"; transcript_id "MSTRG.16406.190";
chr1	StringTie	exon	226940274	226940580	1000	+	.	gene_id "MSTRG.16406"; transcript_id "MSTRG.16406.190"; exon_number "1";
chr1	StringTie	exon	226940802	226940907	1000	+	.	gene_id "MSTRG.16406"; transcript_id "MSTRG.16406.190"; exon_number "2";
chr1	StringTie	exon	226961377	226961562	1000	+	.	gene_id "MSTRG.16406"; transcript_id "MSTRG.16406.190"; exon_number "3";
chr1	StringTie	exon	226965000	226965410	1000	+	.	gene_id "MSTRG.16406"; transcript_id "MSTRG.16406.190"; exon_number "4";
chr1	StringTie	exon	226965671	226965737	1000	+	.	gene_id "MSTRG.16406"; transcript_id "MSTRG.16406.190"; exon_number "5";
chr1	StringTie	exon	226977449	226977523	1000	+	.	gene_id "MSTRG.16406"; transcript_id "MSTRG.16406.190"; exon_number "6";
chr1	StringTie	exon	226982027	226982149	1000	+	.	gene_id "MSTRG.16406"; transcript_id "MSTRG.16406.190"; exon_number "7";
chr1	StringTie	exon	226982678	226982763	1000	+	.	gene_id "MSTRG.16406"; transcript_id "MSTRG.16406.190"; exon_number "8";
chr1	StringTie	exon	226982894	226983034	1000	+	.	gene_id "MSTRG.16406"; transcript_id "MSTRG.16406.190"; exon_number "9";
chr1	StringTie	exon	226983552	226983633	1000	+	.	gene_id "MSTRG.16406"; transcript_id "MSTRG.16406.190"; exon_number "10";
chr1	StringTie	exon	226983761	226983854	1000	+	.	gene_id "MSTRG.16406"; transcript_id "MSTRG.16406.190"; exon_number "11";
chr1	StringTie	exon	226984094	226984235	1000	+	.	gene_id "MSTRG.16406"; transcript_id "MSTRG.16406.190"; exon_number "12";
chr1	StringTie	exon	226984548	226984655	1000	+	.	gene_id "MSTRG.16406"; transcript_id "MSTRG.16406.190"; exon_number "13";
chr1	StringTie	exon	226984876	226984941	1000	+	.	gene_id "MSTRG.16406"; transcript_id "MSTRG.16406.190"; exon_number "14";
chr1	StringTie	exon	226985254	226985340	1000	+	.	gene_id "MSTRG.16406"; transcript_id "MSTRG.16406.190"; exon_number "15";
chr1	StringTie	exon	226986453	226987650	1000	+	.	gene_id "MSTRG.16406"; transcript_id "MSTRG.16406.190"; exon_number "16";
chr1	StringTie	transcript	226940274	226987545	1000	+	.	gene_id "MSTRG.16406"; transcript_id "MSTRG.16406.191";
chr1	StringTie	exon	226940274	226940399	1000	+	.	gene_id "MSTRG.16406"; transcript_id "MSTRG.16406.191"; exon_number "1";
chr1	StringTie	exon	226940509	226940580	1000	+	.	gene_id "MSTRG.16406"; transcript_id "MSTRG.16406.191"; exon_number "2";
chr1	StringTie	exon	226961377	226961562	1000	+	.	gene_id "MSTRG.16406"; transcript_id "MSTRG.16406.191"; exon_number "3";
chr1	StringTie	exon	226965000	226965410	1000	+	.	gene_id "MSTRG.16406"; transcript_id "MSTRG.16406.191"; exon_number "4";
chr1	StringTie	exon	226965671	226965737	1000	+	.	gene_id "MSTRG.16406"; transcript_id "MSTRG.16406.191"; exon_number "5";
chr1	StringTie	exon	226977449	226977523	1000	+	.	gene_id "MSTRG.16406"; transcript_id "MSTRG.16406.191"; exon_number "6";
chr1	StringTie	exon	226982027	226982149	1000	+	.	gene_id "MSTRG.16406"; transcript_id "MSTRG.16406.191"; exon_number "7";
chr1	StringTie	exon	226982678	226982763	1000	+	.	gene_id "MSTRG.16406"; transcript_id "MSTRG.16406.191"; exon_number "8";
chr1	StringTie	exon	226982894	226983034	1000	+	.	gene_id "MSTRG.16406"; transcript_id "MSTRG.16406.191"; exon_number "9";
chr1	StringTie	exon	226983552	226984235	1000	+	.	gene_id "MSTRG.16406"; transcript_id "MSTRG.16406.191"; exon_number "10";
chr1	StringTie	exon	226984548	226984655	1000	+	.	gene_id "MSTRG.16406"; transcript_id "MSTRG.16406.191"; exon_number "11";
chr1	StringTie	exon	226984876	226984941	1000	+	.	gene_id "MSTRG.16406"; transcript_id "MSTRG.16406.191"; exon_number "12";
chr1	StringTie	exon	226985254	226985340	1000	+	.	gene_id "MSTRG.16406"; transcript_id "MSTRG.16406.191"; exon_number "13";
chr1	StringTie	exon	226986453	226987545	1000	+	.	gene_id "MSTRG.16406"; transcript_id "MSTRG.16406.191"; exon_number "14";
chr1	StringTie	transcript	226940274	226987547	1000	+	.	gene_id "MSTRG.16406"; transcript_id "MSTRG.16406.192";
chr1	StringTie	exon	226940274	226940399	1000	+	.	gene_id "MSTRG.16406"; transcript_id "MSTRG.16406.192"; exon_number "1";
chr1	StringTie	exon	226961377	226961562	1000	+	.	gene_id "MSTRG.16406"; transcript_id "MSTRG.16406.192"; exon_number "2";
chr1	StringTie	exon	226965000	226965304	1000	+	.	gene_id "MSTRG.16406"; transcript_id "MSTRG.16406.192"; exon_number "3";
chr1	StringTie	exon	226965698	226965737	1000	+	.	gene_id "MSTRG.16406"; transcript_id "MSTRG.16406.192"; exon_number "4";
chr1	StringTie	exon	226977449	226977523	1000	+	.	gene_id "MSTRG.16406"; transcript_id "MSTRG.16406.192"; exon_number "5";
chr1	StringTie	exon	226982027	226982149	1000	+	.	gene_id "MSTRG.16406"; transcript_id "MSTRG.16406.192"; exon_number "6";
chr1	StringTie	exon	226982678	226982763	1000	+	.	gene_id "MSTRG.16406"; transcript_id "MSTRG.16406.192"; exon_number "7";
chr1	StringTie	exon	226982894	226983034	1000	+	.	gene_id "MSTRG.16406"; transcript_id "MSTRG.16406.192"; exon_number "8";
chr1	StringTie	exon	226983552	226983633	1000	+	.	gene_id "MSTRG.16406"; transcript_id "MSTRG.16406.192"; exon_number "9";
chr1	StringTie	exon	226983761	226983854	1000	+	.	gene_id "MSTRG.16406"; transcript_id "MSTRG.16406.192"; exon_number "10";
chr1	StringTie	exon	226984094	226984235	1000	+	.	gene_id "MSTRG.16406"; transcript_id "MSTRG.16406.192"; exon_number "11";
chr1	StringTie	exon	226984548	226984655	1000	+	.	gene_id "MSTRG.16406"; transcript_id "MSTRG.16406.192"; exon_number "12";
chr1	StringTie	exon	226984876	226984941	1000	+	.	gene_id "MSTRG.16406"; transcript_id "MSTRG.16406.192"; exon_number "13";
chr1	StringTie	exon	226985254	226985340	1000	+	.	gene_id "MSTRG.16406"; transcript_id "MSTRG.16406.192"; exon_number "14";
chr1	StringTie	exon	226986453	226987547	1000	+	.	gene_id "MSTRG.16406"; transcript_id "MSTRG.16406.192"; exon_number "15";
chr1	StringTie	transcript	226940274	226987545	1000	+	.	gene_id "MSTRG.16406"; transcript_id "MSTRG.16406.193";
chr1	StringTie	exon	226940274	226940580	1000	+	.	gene_id "MSTRG.16406"; transcript_id "MSTRG.16406.193"; exon_number "1";
chr1	StringTie	exon	226961377	226961562	1000	+	.	gene_id "MSTRG.16406"; transcript_id "MSTRG.16406.193"; exon_number "2";
chr1	StringTie	exon	226965000	226965173	1000	+	.	gene_id "MSTRG.16406"; transcript_id "MSTRG.16406.193"; exon_number "3";
chr1	StringTie	exon	226965222	226965410	1000	+	.	gene_id "MSTRG.16406"; transcript_id "MSTRG.16406.193"; exon_number "4";
chr1	StringTie	exon	226965671	226965737	1000	+	.	gene_id "MSTRG.16406"; transcript_id "MSTRG.16406.193"; exon_number "5";
chr1	StringTie	exon	226977449	226977523	1000	+	.	gene_id "MSTRG.16406"; transcript_id "MSTRG.16406.193"; exon_number "6";
chr1	StringTie	exon	226982027	226982149	1000	+	.	gene_id "MSTRG.16406"; transcript_id "MSTRG.16406.193"; exon_number "7";
chr1	StringTie	exon	226982678	226982763	1000	+	.	gene_id "MSTRG.16406"; transcript_id "MSTRG.16406.193"; exon_number "8";
chr1	StringTie	exon	226982894	226983034	1000	+	.	gene_id "MSTRG.16406"; transcript_id "MSTRG.16406.193"; exon_number "9";
chr1	StringTie	exon	226983552	226983633	1000	+	.	gene_id "MSTRG.16406"; transcript_id "MSTRG.16406.193"; exon_number "10";
chr1	StringTie	exon	226983761	226983854	1000	+	.	gene_id "MSTRG.16406"; transcript_id "MSTRG.16406.193"; exon_number "11";
chr1	StringTie	exon	226984094	226984235	1000	+	.	gene_id "MSTRG.16406"; transcript_id "MSTRG.16406.193"; exon_number "12";
chr1	StringTie	exon	226984548	226984655	1000	+	.	gene_id "MSTRG.16406"; transcript_id "MSTRG.16406.193"; exon_number "13";
chr1	StringTie	exon	226984876	226984941	1000	+	.	gene_id "MSTRG.16406"; transcript_id "MSTRG.16406.193"; exon_number "14";
chr1	StringTie	exon	226985254	226985340	1000	+	.	gene_id "MSTRG.16406"; transcript_id "MSTRG.16406.193"; exon_number "15";
chr1	StringTie	exon	226986453	226987545	1000	+	.	gene_id "MSTRG.16406"; transcript_id "MSTRG.16406.193"; exon_number "16";
chr1	StringTie	transcript	226940283	226987597	1000	+	.	gene_id "MSTRG.16406"; transcript_id "MSTRG.16406.194";
chr1	StringTie	exon	226940283	226940399	1000	+	.	gene_id "MSTRG.16406"; transcript_id "MSTRG.16406.194"; exon_number "1";
chr1	StringTie	exon	226961377	226961562	1000	+	.	gene_id "MSTRG.16406"; transcript_id "MSTRG.16406.194"; exon_number "2";
chr1	StringTie	exon	226965000	226965410	1000	+	.	gene_id "MSTRG.16406"; transcript_id "MSTRG.16406.194"; exon_number "3";
chr1	StringTie	exon	226965671	226965737	1000	+	.	gene_id "MSTRG.16406"; transcript_id "MSTRG.16406.194"; exon_number "4";
chr1	StringTie	exon	226974842	226975079	1000	+	.	gene_id "MSTRG.16406"; transcript_id "MSTRG.16406.194"; exon_number "5";
chr1	StringTie	exon	226977449	226977523	1000	+	.	gene_id "MSTRG.16406"; transcript_id "MSTRG.16406.194"; exon_number "6";
chr1	StringTie	exon	226982027	226982149	1000	+	.	gene_id "MSTRG.16406"; transcript_id "MSTRG.16406.194"; exon_number "7";
chr1	StringTie	exon	226982678	226982763	1000	+	.	gene_id "MSTRG.16406"; transcript_id "MSTRG.16406.194"; exon_number "8";
chr1	StringTie	exon	226982894	226983034	1000	+	.	gene_id "MSTRG.16406"; transcript_id "MSTRG.16406.194"; exon_number "9";
chr1	StringTie	exon	226983552	226983633	1000	+	.	gene_id "MSTRG.16406"; transcript_id "MSTRG.16406.194"; exon_number "10";
chr1	StringTie	exon	226983761	226983854	1000	+	.	gene_id "MSTRG.16406"; transcript_id "MSTRG.16406.194"; exon_number "11";
chr1	StringTie	exon	226984094	226984235	1000	+	.	gene_id "MSTRG.16406"; transcript_id "MSTRG.16406.194"; exon_number "12";
chr1	StringTie	exon	226984548	226984655	1000	+	.	gene_id "MSTRG.16406"; transcript_id "MSTRG.16406.194"; exon_number "13";
chr1	StringTie	exon	226984876	226984941	1000	+	.	gene_id "MSTRG.16406"; transcript_id "MSTRG.16406.194"; exon_number "14";
chr1	StringTie	exon	226985254	226985340	1000	+	.	gene_id "MSTRG.16406"; transcript_id "MSTRG.16406.194"; exon_number "15";
chr1	StringTie	exon	226986453	226987597	1000	+	.	gene_id "MSTRG.16406"; transcript_id "MSTRG.16406.194"; exon_number "16";
chr1	StringTie	transcript	226940297	226987547	1000	+	.	gene_id "MSTRG.16406"; transcript_id "MSTRG.16406.198";
chr1	StringTie	exon	226940297	226940399	1000	+	.	gene_id "MSTRG.16406"; transcript_id "MSTRG.16406.198"; exon_number "1";
chr1	StringTie	exon	226940509	226940580	1000	+	.	gene_id "MSTRG.16406"; transcript_id "MSTRG.16406.198"; exon_number "2";
chr1	StringTie	exon	226960981	226961115	1000	+	.	gene_id "MSTRG.16406"; transcript_id "MSTRG.16406.198"; exon_number "3";
chr1	StringTie	exon	226961377	226961562	1000	+	.	gene_id "MSTRG.16406"; transcript_id "MSTRG.16406.198"; exon_number "4";
chr1	StringTie	exon	226965000	226965410	1000	+	.	gene_id "MSTRG.16406"; transcript_id "MSTRG.16406.198"; exon_number "5";
chr1	StringTie	exon	226965671	226965737	1000	+	.	gene_id "MSTRG.16406"; transcript_id "MSTRG.16406.198"; exon_number "6";
chr1	StringTie	exon	226977449	226977523	1000	+	.	gene_id "MSTRG.16406"; transcript_id "MSTRG.16406.198"; exon_number "7";
chr1	StringTie	exon	226982027	226982149	1000	+	.	gene_id "MSTRG.16406"; transcript_id "MSTRG.16406.198"; exon_number "8";
chr1	StringTie	exon	226982678	226982763	1000	+	.	gene_id "MSTRG.16406"; transcript_id "MSTRG.16406.198"; exon_number "9";
chr1	StringTie	exon	226982894	226983034	1000	+	.	gene_id "MSTRG.16406"; transcript_id "MSTRG.16406.198"; exon_number "10";
chr1	StringTie	exon	226983552	226983633	1000	+	.	gene_id "MSTRG.16406"; transcript_id "MSTRG.16406.198"; exon_number "11";
chr1	StringTie	exon	226983761	226983854	1000	+	.	gene_id "MSTRG.16406"; transcript_id "MSTRG.16406.198"; exon_number "12";
chr1	StringTie	exon	226984094	226984235	1000	+	.	gene_id "MSTRG.16406"; transcript_id "MSTRG.16406.198"; exon_number "13";
chr1	StringTie	exon	226984548	226984655	1000	+	.	gene_id "MSTRG.16406"; transcript_id "MSTRG.16406.198"; exon_number "14";
chr1	StringTie	exon	226984876	226984941	1000	+	.	gene_id "MSTRG.16406"; transcript_id "MSTRG.16406.198"; exon_number "15";
chr1	StringTie	exon	226985254	226985340	1000	+	.	gene_id "MSTRG.16406"; transcript_id "MSTRG.16406.198"; exon_number "16";
chr1	StringTie	exon	226986453	226987547	1000	+	.	gene_id "MSTRG.16406"; transcript_id "MSTRG.16406.198"; exon_number "17";
chr1	StringTie	transcript	226940302	226987545	1000	+	.	gene_id "MSTRG.16406"; transcript_id "MSTRG.16406.199";
chr1	StringTie	exon	226940302	226940399	1000	+	.	gene_id "MSTRG.16406"; transcript_id "MSTRG.16406.199"; exon_number "1";
chr1	StringTie	exon	226940481	226940580	1000	+	.	gene_id "MSTRG.16406"; transcript_id "MSTRG.16406.199"; exon_number "2";
chr1	StringTie	exon	226961377	226961562	1000	+	.	gene_id "MSTRG.16406"; transcript_id "MSTRG.16406.199"; exon_number "3";
chr1	StringTie	exon	226965000	226965410	1000	+	.	gene_id "MSTRG.16406"; transcript_id "MSTRG.16406.199"; exon_number "4";
chr1	StringTie	exon	226965671	226965737	1000	+	.	gene_id "MSTRG.16406"; transcript_id "MSTRG.16406.199"; exon_number "5";
chr1	StringTie	exon	226977449	226977523	1000	+	.	gene_id "MSTRG.16406"; transcript_id "MSTRG.16406.199"; exon_number "6";
chr1	StringTie	exon	226982027	226982149	1000	+	.	gene_id "MSTRG.16406"; transcript_id "MSTRG.16406.199"; exon_number "7";
chr1	StringTie	exon	226982678	226982763	1000	+	.	gene_id "MSTRG.16406"; transcript_id "MSTRG.16406.199"; exon_number "8";
chr1	StringTie	exon	226982894	226983034	1000	+	.	gene_id "MSTRG.16406"; transcript_id "MSTRG.16406.199"; exon_number "9";
chr1	StringTie	exon	226983552	226983633	1000	+	.	gene_id "MSTRG.16406"; transcript_id "MSTRG.16406.199"; exon_number "10";
chr1	StringTie	exon	226983761	226983854	1000	+	.	gene_id "MSTRG.16406"; transcript_id "MSTRG.16406.199"; exon_number "11";
chr1	StringTie	exon	226984094	226984235	1000	+	.	gene_id "MSTRG.16406"; transcript_id "MSTRG.16406.199"; exon_number "12";
chr1	StringTie	exon	226984548	226984655	1000	+	.	gene_id "MSTRG.16406"; transcript_id "MSTRG.16406.199"; exon_number "13";
chr1	StringTie	exon	226984876	226984941	1000	+	.	gene_id "MSTRG.16406"; transcript_id "MSTRG.16406.199"; exon_number "14";
chr1	StringTie	exon	226985254	226985340	1000	+	.	gene_id "MSTRG.16406"; transcript_id "MSTRG.16406.199"; exon_number "15";
chr1	StringTie	exon	226986537	226987545	1000	+	.	gene_id "MSTRG.16406"; transcript_id "MSTRG.16406.199"; exon_number "16";
chr1	StringTie	transcript	226870102	226904030	1000	+	.	gene_id "MSTRG.16406"; transcript_id "MSTRG.16406.2";
chr1	StringTie	exon	226870102	226870649	1000	+	.	gene_id "MSTRG.16406"; transcript_id "MSTRG.16406.2"; exon_number "1";
chr1	StringTie	exon	226871262	226871404	1000	+	.	gene_id "MSTRG.16406"; transcript_id "MSTRG.16406.2"; exon_number "2";
chr1	StringTie	exon	226875365	226875550	1000	+	.	gene_id "MSTRG.16406"; transcript_id "MSTRG.16406.2"; exon_number "3";
chr1	StringTie	exon	226881888	226882048	1000	+	.	gene_id "MSTRG.16406"; transcript_id "MSTRG.16406.2"; exon_number "4";
chr1	StringTie	exon	226883705	226883919	1000	+	.	gene_id "MSTRG.16406"; transcript_id "MSTRG.16406.2"; exon_number "5";
chr1	StringTie	exon	226885538	226885679	1000	+	.	gene_id "MSTRG.16406"; transcript_id "MSTRG.16406.2"; exon_number "6";
chr1	StringTie	exon	226888091	226888158	1000	+	.	gene_id "MSTRG.16406"; transcript_id "MSTRG.16406.2"; exon_number "7";
chr1	StringTie	exon	226888829	226889049	1000	+	.	gene_id "MSTRG.16406"; transcript_id "MSTRG.16406.2"; exon_number "8";
chr1	StringTie	exon	226890035	226890133	1000	+	.	gene_id "MSTRG.16406"; transcript_id "MSTRG.16406.2"; exon_number "9";
chr1	StringTie	exon	226891278	226891361	1000	+	.	gene_id "MSTRG.16406"; transcript_id "MSTRG.16406.2"; exon_number "10";
chr1	StringTie	exon	226891743	226891844	1000	+	.	gene_id "MSTRG.16406"; transcript_id "MSTRG.16406.2"; exon_number "11";
chr1	StringTie	exon	226894007	226894125	1000	+	.	gene_id "MSTRG.16406"; transcript_id "MSTRG.16406.2"; exon_number "12";
chr1	StringTie	exon	226895424	226899555	1000	+	.	gene_id "MSTRG.16406"; transcript_id "MSTRG.16406.2"; exon_number "13";
chr1	StringTie	exon	226900060	226900185	1000	+	.	gene_id "MSTRG.16406"; transcript_id "MSTRG.16406.2"; exon_number "14";
chr1	StringTie	exon	226903502	226904030	1000	+	.	gene_id "MSTRG.16406"; transcript_id "MSTRG.16406.2"; exon_number "15";
chr1	StringTie	transcript	226870222	226919568	1000	+	.	gene_id "MSTRG.16406"; transcript_id "MSTRG.16406.20";
chr1	StringTie	exon	226870222	226870649	1000	+	.	gene_id "MSTRG.16406"; transcript_id "MSTRG.16406.20"; exon_number "1";
chr1	StringTie	exon	226871262	226871404	1000	+	.	gene_id "MSTRG.16406"; transcript_id "MSTRG.16406.20"; exon_number "2";
chr1	StringTie	exon	226875365	226875550	1000	+	.	gene_id "MSTRG.16406"; transcript_id "MSTRG.16406.20"; exon_number "3";
chr1	StringTie	exon	226881888	226882048	1000	+	.	gene_id "MSTRG.16406"; transcript_id "MSTRG.16406.20"; exon_number "4";
chr1	StringTie	exon	226883705	226883919	1000	+	.	gene_id "MSTRG.16406"; transcript_id "MSTRG.16406.20"; exon_number "5";
chr1	StringTie	exon	226885538	226885679	1000	+	.	gene_id "MSTRG.16406"; transcript_id "MSTRG.16406.20"; exon_number "6";
chr1	StringTie	exon	226888091	226888158	1000	+	.	gene_id "MSTRG.16406"; transcript_id "MSTRG.16406.20"; exon_number "7";
chr1	StringTie	exon	226888829	226889049	1000	+	.	gene_id "MSTRG.16406"; transcript_id "MSTRG.16406.20"; exon_number "8";
chr1	StringTie	exon	226890035	226890133	1000	+	.	gene_id "MSTRG.16406"; transcript_id "MSTRG.16406.20"; exon_number "9";
chr1	StringTie	exon	226891278	226891361	1000	+	.	gene_id "MSTRG.16406"; transcript_id "MSTRG.16406.20"; exon_number "10";
chr1	StringTie	exon	226891746	226891844	1000	+	.	gene_id "MSTRG.16406"; transcript_id "MSTRG.16406.20"; exon_number "11";
chr1	StringTie	exon	226894007	226894125	1000	+	.	gene_id "MSTRG.16406"; transcript_id "MSTRG.16406.20"; exon_number "12";
chr1	StringTie	exon	226895424	226899555	1000	+	.	gene_id "MSTRG.16406"; transcript_id "MSTRG.16406.20"; exon_number "13";
chr1	StringTie	exon	226903502	226903547	1000	+	.	gene_id "MSTRG.16406"; transcript_id "MSTRG.16406.20"; exon_number "14";
chr1	StringTie	exon	226908522	226908683	1000	+	.	gene_id "MSTRG.16406"; transcript_id "MSTRG.16406.20"; exon_number "15";
chr1	StringTie	exon	226909702	226909794	1000	+	.	gene_id "MSTRG.16406"; transcript_id "MSTRG.16406.20"; exon_number "16";
chr1	StringTie	exon	226917527	226917660	1000	+	.	gene_id "MSTRG.16406"; transcript_id "MSTRG.16406.20"; exon_number "17";
chr1	StringTie	exon	226918761	226919568	1000	+	.	gene_id "MSTRG.16406"; transcript_id "MSTRG.16406.20"; exon_number "18";
chr1	StringTie	transcript	226940308	226987545	1000	+	.	gene_id "MSTRG.16406"; transcript_id "MSTRG.16406.200";
chr1	StringTie	exon	226940308	226940399	1000	+	.	gene_id "MSTRG.16406"; transcript_id "MSTRG.16406.200"; exon_number "1";
chr1	StringTie	exon	226940509	226940547	1000	+	.	gene_id "MSTRG.16406"; transcript_id "MSTRG.16406.200"; exon_number "2";
chr1	StringTie	exon	226961377	226961562	1000	+	.	gene_id "MSTRG.16406"; transcript_id "MSTRG.16406.200"; exon_number "3";
chr1	StringTie	exon	226965000	226965410	1000	+	.	gene_id "MSTRG.16406"; transcript_id "MSTRG.16406.200"; exon_number "4";
chr1	StringTie	exon	226965648	226965737	1000	+	.	gene_id "MSTRG.16406"; transcript_id "MSTRG.16406.200"; exon_number "5";
chr1	StringTie	exon	226977449	226977523	1000	+	.	gene_id "MSTRG.16406"; transcript_id "MSTRG.16406.200"; exon_number "6";
chr1	StringTie	exon	226982027	226982763	1000	+	.	gene_id "MSTRG.16406"; transcript_id "MSTRG.16406.200"; exon_number "7";
chr1	StringTie	exon	226982894	226983034	1000	+	.	gene_id "MSTRG.16406"; transcript_id "MSTRG.16406.200"; exon_number "8";
chr1	StringTie	exon	226983552	226983633	1000	+	.	gene_id "MSTRG.16406"; transcript_id "MSTRG.16406.200"; exon_number "9";
chr1	StringTie	exon	226983761	226983854	1000	+	.	gene_id "MSTRG.16406"; transcript_id "MSTRG.16406.200"; exon_number "10";
chr1	StringTie	exon	226984094	226984235	1000	+	.	gene_id "MSTRG.16406"; transcript_id "MSTRG.16406.200"; exon_number "11";
chr1	StringTie	exon	226984548	226984655	1000	+	.	gene_id "MSTRG.16406"; transcript_id "MSTRG.16406.200"; exon_number "12";
chr1	StringTie	exon	226984876	226984941	1000	+	.	gene_id "MSTRG.16406"; transcript_id "MSTRG.16406.200"; exon_number "13";
chr1	StringTie	exon	226985254	226985340	1000	+	.	gene_id "MSTRG.16406"; transcript_id "MSTRG.16406.200"; exon_number "14";
chr1	StringTie	exon	226986453	226987545	1000	+	.	gene_id "MSTRG.16406"; transcript_id "MSTRG.16406.200"; exon_number "15";
chr1	StringTie	transcript	226940379	226987560	1000	+	.	gene_id "MSTRG.16406"; transcript_id "MSTRG.16406.201";
chr1	StringTie	exon	226940379	226940580	1000	+	.	gene_id "MSTRG.16406"; transcript_id "MSTRG.16406.201"; exon_number "1";
chr1	StringTie	exon	226961377	226961562	1000	+	.	gene_id "MSTRG.16406"; transcript_id "MSTRG.16406.201"; exon_number "2";
chr1	StringTie	exon	226965000	226965410	1000	+	.	gene_id "MSTRG.16406"; transcript_id "MSTRG.16406.201"; exon_number "3";
chr1	StringTie	exon	226965671	226965737	1000	+	.	gene_id "MSTRG.16406"; transcript_id "MSTRG.16406.201"; exon_number "4";
chr1	StringTie	exon	226977449	226977523	1000	+	.	gene_id "MSTRG.16406"; transcript_id "MSTRG.16406.201"; exon_number "5";
chr1	StringTie	exon	226982027	226982149	1000	+	.	gene_id "MSTRG.16406"; transcript_id "MSTRG.16406.201"; exon_number "6";
chr1	StringTie	exon	226982678	226982763	1000	+	.	gene_id "MSTRG.16406"; transcript_id "MSTRG.16406.201"; exon_number "7";
chr1	StringTie	exon	226982894	226983034	1000	+	.	gene_id "MSTRG.16406"; transcript_id "MSTRG.16406.201"; exon_number "8";
chr1	StringTie	exon	226983552	226983633	1000	+	.	gene_id "MSTRG.16406"; transcript_id "MSTRG.16406.201"; exon_number "9";
chr1	StringTie	exon	226983761	226983854	1000	+	.	gene_id "MSTRG.16406"; transcript_id "MSTRG.16406.201"; exon_number "10";
chr1	StringTie	exon	226984094	226984235	1000	+	.	gene_id "MSTRG.16406"; transcript_id "MSTRG.16406.201"; exon_number "11";
chr1	StringTie	exon	226984548	226984655	1000	+	.	gene_id "MSTRG.16406"; transcript_id "MSTRG.16406.201"; exon_number "12";
chr1	StringTie	exon	226984876	226984941	1000	+	.	gene_id "MSTRG.16406"; transcript_id "MSTRG.16406.201"; exon_number "13";
chr1	StringTie	exon	226985254	226985340	1000	+	.	gene_id "MSTRG.16406"; transcript_id "MSTRG.16406.201"; exon_number "14";
chr1	StringTie	exon	226986537	226987560	1000	+	.	gene_id "MSTRG.16406"; transcript_id "MSTRG.16406.201"; exon_number "15";
chr1	StringTie	transcript	226940525	226987544	1000	+	.	gene_id "MSTRG.16406"; transcript_id "MSTRG.16406.203";
chr1	StringTie	exon	226940525	226940547	1000	+	.	gene_id "MSTRG.16406"; transcript_id "MSTRG.16406.203"; exon_number "1";
chr1	StringTie	exon	226961377	226961562	1000	+	.	gene_id "MSTRG.16406"; transcript_id "MSTRG.16406.203"; exon_number "2";
chr1	StringTie	exon	226965000	226965410	1000	+	.	gene_id "MSTRG.16406"; transcript_id "MSTRG.16406.203"; exon_number "3";
chr1	StringTie	exon	226965648	226965737	1000	+	.	gene_id "MSTRG.16406"; transcript_id "MSTRG.16406.203"; exon_number "4";
chr1	StringTie	exon	226977449	226977523	1000	+	.	gene_id "MSTRG.16406"; transcript_id "MSTRG.16406.203"; exon_number "5";
chr1	StringTie	exon	226982027	226982149	1000	+	.	gene_id "MSTRG.16406"; transcript_id "MSTRG.16406.203"; exon_number "6";
chr1	StringTie	exon	226982678	226982763	1000	+	.	gene_id "MSTRG.16406"; transcript_id "MSTRG.16406.203"; exon_number "7";
chr1	StringTie	exon	226982894	226983854	1000	+	.	gene_id "MSTRG.16406"; transcript_id "MSTRG.16406.203"; exon_number "8";
chr1	StringTie	exon	226984094	226984235	1000	+	.	gene_id "MSTRG.16406"; transcript_id "MSTRG.16406.203"; exon_number "9";
chr1	StringTie	exon	226984548	226984655	1000	+	.	gene_id "MSTRG.16406"; transcript_id "MSTRG.16406.203"; exon_number "10";
chr1	StringTie	exon	226984876	226984941	1000	+	.	gene_id "MSTRG.16406"; transcript_id "MSTRG.16406.203"; exon_number "11";
chr1	StringTie	exon	226985254	226985340	1000	+	.	gene_id "MSTRG.16406"; transcript_id "MSTRG.16406.203"; exon_number "12";
chr1	StringTie	exon	226986453	226987544	1000	+	.	gene_id "MSTRG.16406"; transcript_id "MSTRG.16406.203"; exon_number "13";
chr1	StringTie	transcript	226940759	226987545	1000	+	.	gene_id "MSTRG.16406"; transcript_id "MSTRG.16406.204";
chr1	StringTie	exon	226940759	226940907	1000	+	.	gene_id "MSTRG.16406"; transcript_id "MSTRG.16406.204"; exon_number "1";
chr1	StringTie	exon	226961377	226961562	1000	+	.	gene_id "MSTRG.16406"; transcript_id "MSTRG.16406.204"; exon_number "2";
chr1	StringTie	exon	226965000	226965410	1000	+	.	gene_id "MSTRG.16406"; transcript_id "MSTRG.16406.204"; exon_number "3";
chr1	StringTie	exon	226965671	226965737	1000	+	.	gene_id "MSTRG.16406"; transcript_id "MSTRG.16406.204"; exon_number "4";
chr1	StringTie	exon	226977449	226977523	1000	+	.	gene_id "MSTRG.16406"; transcript_id "MSTRG.16406.204"; exon_number "5";
chr1	StringTie	exon	226982027	226982149	1000	+	.	gene_id "MSTRG.16406"; transcript_id "MSTRG.16406.204"; exon_number "6";
chr1	StringTie	exon	226982678	226982763	1000	+	.	gene_id "MSTRG.16406"; transcript_id "MSTRG.16406.204"; exon_number "7";
chr1	StringTie	exon	226982894	226983034	1000	+	.	gene_id "MSTRG.16406"; transcript_id "MSTRG.16406.204"; exon_number "8";
chr1	StringTie	exon	226983552	226983633	1000	+	.	gene_id "MSTRG.16406"; transcript_id "MSTRG.16406.204"; exon_number "9";
chr1	StringTie	exon	226983761	226983854	1000	+	.	gene_id "MSTRG.16406"; transcript_id "MSTRG.16406.204"; exon_number "10";
chr1	StringTie	exon	226984134	226984235	1000	+	.	gene_id "MSTRG.16406"; transcript_id "MSTRG.16406.204"; exon_number "11";
chr1	StringTie	exon	226984548	226984655	1000	+	.	gene_id "MSTRG.16406"; transcript_id "MSTRG.16406.204"; exon_number "12";
chr1	StringTie	exon	226984876	226984941	1000	+	.	gene_id "MSTRG.16406"; transcript_id "MSTRG.16406.204"; exon_number "13";
chr1	StringTie	exon	226985254	226985340	1000	+	.	gene_id "MSTRG.16406"; transcript_id "MSTRG.16406.204"; exon_number "14";
chr1	StringTie	exon	226986453	226987545	1000	+	.	gene_id "MSTRG.16406"; transcript_id "MSTRG.16406.204"; exon_number "15";
chr1	StringTie	transcript	226942271	226987578	1000	+	.	gene_id "MSTRG.16406"; transcript_id "MSTRG.16406.205";
chr1	StringTie	exon	226942271	226942776	1000	+	.	gene_id "MSTRG.16406"; transcript_id "MSTRG.16406.205"; exon_number "1";
chr1	StringTie	exon	226961377	226961562	1000	+	.	gene_id "MSTRG.16406"; transcript_id "MSTRG.16406.205"; exon_number "2";
chr1	StringTie	exon	226965000	226965410	1000	+	.	gene_id "MSTRG.16406"; transcript_id "MSTRG.16406.205"; exon_number "3";
chr1	StringTie	exon	226965671	226965737	1000	+	.	gene_id "MSTRG.16406"; transcript_id "MSTRG.16406.205"; exon_number "4";
chr1	StringTie	exon	226977449	226977523	1000	+	.	gene_id "MSTRG.16406"; transcript_id "MSTRG.16406.205"; exon_number "5";
chr1	StringTie	exon	226982027	226982149	1000	+	.	gene_id "MSTRG.16406"; transcript_id "MSTRG.16406.205"; exon_number "6";
chr1	StringTie	exon	226982678	226982763	1000	+	.	gene_id "MSTRG.16406"; transcript_id "MSTRG.16406.205"; exon_number "7";
chr1	StringTie	exon	226982894	226983034	1000	+	.	gene_id "MSTRG.16406"; transcript_id "MSTRG.16406.205"; exon_number "8";
chr1	StringTie	exon	226983552	226983633	1000	+	.	gene_id "MSTRG.16406"; transcript_id "MSTRG.16406.205"; exon_number "9";
chr1	StringTie	exon	226983761	226983854	1000	+	.	gene_id "MSTRG.16406"; transcript_id "MSTRG.16406.205"; exon_number "10";
chr1	StringTie	exon	226984094	226984235	1000	+	.	gene_id "MSTRG.16406"; transcript_id "MSTRG.16406.205"; exon_number "11";
chr1	StringTie	exon	226984548	226984655	1000	+	.	gene_id "MSTRG.16406"; transcript_id "MSTRG.16406.205"; exon_number "12";
chr1	StringTie	exon	226984876	226984941	1000	+	.	gene_id "MSTRG.16406"; transcript_id "MSTRG.16406.205"; exon_number "13";
chr1	StringTie	exon	226985254	226985340	1000	+	.	gene_id "MSTRG.16406"; transcript_id "MSTRG.16406.205"; exon_number "14";
chr1	StringTie	exon	226986453	226987578	1000	+	.	gene_id "MSTRG.16406"; transcript_id "MSTRG.16406.205"; exon_number "15";
chr1	StringTie	transcript	226943205	226987679	1000	+	.	gene_id "MSTRG.16406"; transcript_id "MSTRG.16406.206";
chr1	StringTie	exon	226943205	226943403	1000	+	.	gene_id "MSTRG.16406"; transcript_id "MSTRG.16406.206"; exon_number "1";
chr1	StringTie	exon	226961377	226961562	1000	+	.	gene_id "MSTRG.16406"; transcript_id "MSTRG.16406.206"; exon_number "2";
chr1	StringTie	exon	226965000	226965410	1000	+	.	gene_id "MSTRG.16406"; transcript_id "MSTRG.16406.206"; exon_number "3";
chr1	StringTie	exon	226965671	226965737	1000	+	.	gene_id "MSTRG.16406"; transcript_id "MSTRG.16406.206"; exon_number "4";
chr1	StringTie	exon	226977449	226977523	1000	+	.	gene_id "MSTRG.16406"; transcript_id "MSTRG.16406.206"; exon_number "5";
chr1	StringTie	exon	226982027	226982149	1000	+	.	gene_id "MSTRG.16406"; transcript_id "MSTRG.16406.206"; exon_number "6";
chr1	StringTie	exon	226982678	226982763	1000	+	.	gene_id "MSTRG.16406"; transcript_id "MSTRG.16406.206"; exon_number "7";
chr1	StringTie	exon	226982894	226983034	1000	+	.	gene_id "MSTRG.16406"; transcript_id "MSTRG.16406.206"; exon_number "8";
chr1	StringTie	exon	226983552	226983633	1000	+	.	gene_id "MSTRG.16406"; transcript_id "MSTRG.16406.206"; exon_number "9";
chr1	StringTie	exon	226983761	226983854	1000	+	.	gene_id "MSTRG.16406"; transcript_id "MSTRG.16406.206"; exon_number "10";
chr1	StringTie	exon	226984094	226984235	1000	+	.	gene_id "MSTRG.16406"; transcript_id "MSTRG.16406.206"; exon_number "11";
chr1	StringTie	exon	226984548	226984655	1000	+	.	gene_id "MSTRG.16406"; transcript_id "MSTRG.16406.206"; exon_number "12";
chr1	StringTie	exon	226984876	226984941	1000	+	.	gene_id "MSTRG.16406"; transcript_id "MSTRG.16406.206"; exon_number "13";
chr1	StringTie	exon	226985254	226985340	1000	+	.	gene_id "MSTRG.16406"; transcript_id "MSTRG.16406.206"; exon_number "14";
chr1	StringTie	exon	226986453	226987679	1000	+	.	gene_id "MSTRG.16406"; transcript_id "MSTRG.16406.206"; exon_number "15";
chr1	StringTie	transcript	226943332	226987675	1000	+	.	gene_id "MSTRG.16406"; transcript_id "MSTRG.16406.207";
chr1	StringTie	exon	226943332	226943403	1000	+	.	gene_id "MSTRG.16406"; transcript_id "MSTRG.16406.207"; exon_number "1";
chr1	StringTie	exon	226961377	226961562	1000	+	.	gene_id "MSTRG.16406"; transcript_id "MSTRG.16406.207"; exon_number "2";
chr1	StringTie	exon	226965000	226965410	1000	+	.	gene_id "MSTRG.16406"; transcript_id "MSTRG.16406.207"; exon_number "3";
chr1	StringTie	exon	226965671	226965737	1000	+	.	gene_id "MSTRG.16406"; transcript_id "MSTRG.16406.207"; exon_number "4";
chr1	StringTie	exon	226977449	226977523	1000	+	.	gene_id "MSTRG.16406"; transcript_id "MSTRG.16406.207"; exon_number "5";
chr1	StringTie	exon	226982027	226982149	1000	+	.	gene_id "MSTRG.16406"; transcript_id "MSTRG.16406.207"; exon_number "6";
chr1	StringTie	exon	226982678	226982763	1000	+	.	gene_id "MSTRG.16406"; transcript_id "MSTRG.16406.207"; exon_number "7";
chr1	StringTie	exon	226982894	226983034	1000	+	.	gene_id "MSTRG.16406"; transcript_id "MSTRG.16406.207"; exon_number "8";
chr1	StringTie	exon	226983132	226983633	1000	+	.	gene_id "MSTRG.16406"; transcript_id "MSTRG.16406.207"; exon_number "9";
chr1	StringTie	exon	226983761	226983854	1000	+	.	gene_id "MSTRG.16406"; transcript_id "MSTRG.16406.207"; exon_number "10";
chr1	StringTie	exon	226984094	226984235	1000	+	.	gene_id "MSTRG.16406"; transcript_id "MSTRG.16406.207"; exon_number "11";
chr1	StringTie	exon	226984548	226984655	1000	+	.	gene_id "MSTRG.16406"; transcript_id "MSTRG.16406.207"; exon_number "12";
chr1	StringTie	exon	226984876	226984941	1000	+	.	gene_id "MSTRG.16406"; transcript_id "MSTRG.16406.207"; exon_number "13";
chr1	StringTie	exon	226985254	226985340	1000	+	.	gene_id "MSTRG.16406"; transcript_id "MSTRG.16406.207"; exon_number "14";
chr1	StringTie	exon	226986453	226987675	1000	+	.	gene_id "MSTRG.16406"; transcript_id "MSTRG.16406.207"; exon_number "15";
chr1	StringTie	transcript	226949405	226987595	1000	+	.	gene_id "MSTRG.16406"; transcript_id "MSTRG.16406.208";
chr1	StringTie	exon	226949405	226949635	1000	+	.	gene_id "MSTRG.16406"; transcript_id "MSTRG.16406.208"; exon_number "1";
chr1	StringTie	exon	226961377	226961562	1000	+	.	gene_id "MSTRG.16406"; transcript_id "MSTRG.16406.208"; exon_number "2";
chr1	StringTie	exon	226965000	226965304	1000	+	.	gene_id "MSTRG.16406"; transcript_id "MSTRG.16406.208"; exon_number "3";
chr1	StringTie	exon	226965698	226965737	1000	+	.	gene_id "MSTRG.16406"; transcript_id "MSTRG.16406.208"; exon_number "4";
chr1	StringTie	exon	226977449	226977523	1000	+	.	gene_id "MSTRG.16406"; transcript_id "MSTRG.16406.208"; exon_number "5";
chr1	StringTie	exon	226982027	226982149	1000	+	.	gene_id "MSTRG.16406"; transcript_id "MSTRG.16406.208"; exon_number "6";
chr1	StringTie	exon	226982678	226982763	1000	+	.	gene_id "MSTRG.16406"; transcript_id "MSTRG.16406.208"; exon_number "7";
chr1	StringTie	exon	226982894	226983034	1000	+	.	gene_id "MSTRG.16406"; transcript_id "MSTRG.16406.208"; exon_number "8";
chr1	StringTie	exon	226983552	226983633	1000	+	.	gene_id "MSTRG.16406"; transcript_id "MSTRG.16406.208"; exon_number "9";
chr1	StringTie	exon	226983761	226983854	1000	+	.	gene_id "MSTRG.16406"; transcript_id "MSTRG.16406.208"; exon_number "10";
chr1	StringTie	exon	226984094	226984235	1000	+	.	gene_id "MSTRG.16406"; transcript_id "MSTRG.16406.208"; exon_number "11";
chr1	StringTie	exon	226984548	226984655	1000	+	.	gene_id "MSTRG.16406"; transcript_id "MSTRG.16406.208"; exon_number "12";
chr1	StringTie	exon	226984876	226984941	1000	+	.	gene_id "MSTRG.16406"; transcript_id "MSTRG.16406.208"; exon_number "13";
chr1	StringTie	exon	226985254	226985340	1000	+	.	gene_id "MSTRG.16406"; transcript_id "MSTRG.16406.208"; exon_number "14";
chr1	StringTie	exon	226986453	226987595	1000	+	.	gene_id "MSTRG.16406"; transcript_id "MSTRG.16406.208"; exon_number "15";
chr1	StringTie	transcript	226949538	226987544	1000	+	.	gene_id "MSTRG.16406"; transcript_id "MSTRG.16406.209";
chr1	StringTie	exon	226949538	226949635	1000	+	.	gene_id "MSTRG.16406"; transcript_id "MSTRG.16406.209"; exon_number "1";
chr1	StringTie	exon	226961377	226961562	1000	+	.	gene_id "MSTRG.16406"; transcript_id "MSTRG.16406.209"; exon_number "2";
chr1	StringTie	exon	226965000	226965410	1000	+	.	gene_id "MSTRG.16406"; transcript_id "MSTRG.16406.209"; exon_number "3";
chr1	StringTie	exon	226965671	226965737	1000	+	.	gene_id "MSTRG.16406"; transcript_id "MSTRG.16406.209"; exon_number "4";
chr1	StringTie	exon	226977449	226977523	1000	+	.	gene_id "MSTRG.16406"; transcript_id "MSTRG.16406.209"; exon_number "5";
chr1	StringTie	exon	226982027	226982149	1000	+	.	gene_id "MSTRG.16406"; transcript_id "MSTRG.16406.209"; exon_number "6";
chr1	StringTie	exon	226982678	226982763	1000	+	.	gene_id "MSTRG.16406"; transcript_id "MSTRG.16406.209"; exon_number "7";
chr1	StringTie	exon	226983552	226983633	1000	+	.	gene_id "MSTRG.16406"; transcript_id "MSTRG.16406.209"; exon_number "8";
chr1	StringTie	exon	226983761	226983854	1000	+	.	gene_id "MSTRG.16406"; transcript_id "MSTRG.16406.209"; exon_number "9";
chr1	StringTie	exon	226984094	226984235	1000	+	.	gene_id "MSTRG.16406"; transcript_id "MSTRG.16406.209"; exon_number "10";
chr1	StringTie	exon	226984548	226984655	1000	+	.	gene_id "MSTRG.16406"; transcript_id "MSTRG.16406.209"; exon_number "11";
chr1	StringTie	exon	226984876	226984941	1000	+	.	gene_id "MSTRG.16406"; transcript_id "MSTRG.16406.209"; exon_number "12";
chr1	StringTie	exon	226985254	226985340	1000	+	.	gene_id "MSTRG.16406"; transcript_id "MSTRG.16406.209"; exon_number "13";
chr1	StringTie	exon	226986453	226986665	1000	+	.	gene_id "MSTRG.16406"; transcript_id "MSTRG.16406.209"; exon_number "14";
chr1	StringTie	exon	226986757	226987544	1000	+	.	gene_id "MSTRG.16406"; transcript_id "MSTRG.16406.209"; exon_number "15";
chr1	StringTie	transcript	226870222	226919995	1000	+	.	gene_id "MSTRG.16406"; transcript_id "MSTRG.16406.21";
chr1	StringTie	exon	226870222	226871404	1000	+	.	gene_id "MSTRG.16406"; transcript_id "MSTRG.16406.21"; exon_number "1";
chr1	StringTie	exon	226875365	226875550	1000	+	.	gene_id "MSTRG.16406"; transcript_id "MSTRG.16406.21"; exon_number "2";
chr1	StringTie	exon	226881888	226882048	1000	+	.	gene_id "MSTRG.16406"; transcript_id "MSTRG.16406.21"; exon_number "3";
chr1	StringTie	exon	226883705	226883919	1000	+	.	gene_id "MSTRG.16406"; transcript_id "MSTRG.16406.21"; exon_number "4";
chr1	StringTie	exon	226885538	226885679	1000	+	.	gene_id "MSTRG.16406"; transcript_id "MSTRG.16406.21"; exon_number "5";
chr1	StringTie	exon	226888091	226888158	1000	+	.	gene_id "MSTRG.16406"; transcript_id "MSTRG.16406.21"; exon_number "6";
chr1	StringTie	exon	226888829	226889049	1000	+	.	gene_id "MSTRG.16406"; transcript_id "MSTRG.16406.21"; exon_number "7";
chr1	StringTie	exon	226890035	226890133	1000	+	.	gene_id "MSTRG.16406"; transcript_id "MSTRG.16406.21"; exon_number "8";
chr1	StringTie	exon	226891278	226891361	1000	+	.	gene_id "MSTRG.16406"; transcript_id "MSTRG.16406.21"; exon_number "9";
chr1	StringTie	exon	226891743	226891844	1000	+	.	gene_id "MSTRG.16406"; transcript_id "MSTRG.16406.21"; exon_number "10";
chr1	StringTie	exon	226894007	226894125	1000	+	.	gene_id "MSTRG.16406"; transcript_id "MSTRG.16406.21"; exon_number "11";
chr1	StringTie	exon	226895424	226899555	1000	+	.	gene_id "MSTRG.16406"; transcript_id "MSTRG.16406.21"; exon_number "12";
chr1	StringTie	exon	226903502	226903547	1000	+	.	gene_id "MSTRG.16406"; transcript_id "MSTRG.16406.21"; exon_number "13";
chr1	StringTie	exon	226908522	226908683	1000	+	.	gene_id "MSTRG.16406"; transcript_id "MSTRG.16406.21"; exon_number "14";
chr1	StringTie	exon	226909702	226909794	1000	+	.	gene_id "MSTRG.16406"; transcript_id "MSTRG.16406.21"; exon_number "15";
chr1	StringTie	exon	226910589	226910757	1000	+	.	gene_id "MSTRG.16406"; transcript_id "MSTRG.16406.21"; exon_number "16";
chr1	StringTie	exon	226913303	226913452	1000	+	.	gene_id "MSTRG.16406"; transcript_id "MSTRG.16406.21"; exon_number "17";
chr1	StringTie	exon	226917552	226917660	1000	+	.	gene_id "MSTRG.16406"; transcript_id "MSTRG.16406.21"; exon_number "18";
chr1	StringTie	exon	226918761	226919995	1000	+	.	gene_id "MSTRG.16406"; transcript_id "MSTRG.16406.21"; exon_number "19";
chr1	StringTie	transcript	226949595	226987547	1000	+	.	gene_id "MSTRG.16406"; transcript_id "MSTRG.16406.210";
chr1	StringTie	exon	226949595	226949635	1000	+	.	gene_id "MSTRG.16406"; transcript_id "MSTRG.16406.210"; exon_number "1";
chr1	StringTie	exon	226961377	226961562	1000	+	.	gene_id "MSTRG.16406"; transcript_id "MSTRG.16406.210"; exon_number "2";
chr1	StringTie	exon	226965000	226965410	1000	+	.	gene_id "MSTRG.16406"; transcript_id "MSTRG.16406.210"; exon_number "3";
chr1	StringTie	exon	226965671	226965737	1000	+	.	gene_id "MSTRG.16406"; transcript_id "MSTRG.16406.210"; exon_number "4";
chr1	StringTie	exon	226977449	226977523	1000	+	.	gene_id "MSTRG.16406"; transcript_id "MSTRG.16406.210"; exon_number "5";
chr1	StringTie	exon	226982027	226982149	1000	+	.	gene_id "MSTRG.16406"; transcript_id "MSTRG.16406.210"; exon_number "6";
chr1	StringTie	exon	226982678	226982763	1000	+	.	gene_id "MSTRG.16406"; transcript_id "MSTRG.16406.210"; exon_number "7";
chr1	StringTie	exon	226982894	226983034	1000	+	.	gene_id "MSTRG.16406"; transcript_id "MSTRG.16406.210"; exon_number "8";
chr1	StringTie	exon	226983132	226983854	1000	+	.	gene_id "MSTRG.16406"; transcript_id "MSTRG.16406.210"; exon_number "9";
chr1	StringTie	exon	226984094	226984235	1000	+	.	gene_id "MSTRG.16406"; transcript_id "MSTRG.16406.210"; exon_number "10";
chr1	StringTie	exon	226984548	226984655	1000	+	.	gene_id "MSTRG.16406"; transcript_id "MSTRG.16406.210"; exon_number "11";
chr1	StringTie	exon	226984876	226984941	1000	+	.	gene_id "MSTRG.16406"; transcript_id "MSTRG.16406.210"; exon_number "12";
chr1	StringTie	exon	226985254	226985340	1000	+	.	gene_id "MSTRG.16406"; transcript_id "MSTRG.16406.210"; exon_number "13";
chr1	StringTie	exon	226986453	226987547	1000	+	.	gene_id "MSTRG.16406"; transcript_id "MSTRG.16406.210"; exon_number "14";
chr1	StringTie	transcript	226960814	226987545	1000	+	.	gene_id "MSTRG.16406"; transcript_id "MSTRG.16406.211";
chr1	StringTie	exon	226960814	226961115	1000	+	.	gene_id "MSTRG.16406"; transcript_id "MSTRG.16406.211"; exon_number "1";
chr1	StringTie	exon	226961377	226961562	1000	+	.	gene_id "MSTRG.16406"; transcript_id "MSTRG.16406.211"; exon_number "2";
chr1	StringTie	exon	226965000	226965107	1000	+	.	gene_id "MSTRG.16406"; transcript_id "MSTRG.16406.211"; exon_number "3";
chr1	StringTie	exon	226965222	226965410	1000	+	.	gene_id "MSTRG.16406"; transcript_id "MSTRG.16406.211"; exon_number "4";
chr1	StringTie	exon	226965671	226965737	1000	+	.	gene_id "MSTRG.16406"; transcript_id "MSTRG.16406.211"; exon_number "5";
chr1	StringTie	exon	226977449	226977523	1000	+	.	gene_id "MSTRG.16406"; transcript_id "MSTRG.16406.211"; exon_number "6";
chr1	StringTie	exon	226982027	226982149	1000	+	.	gene_id "MSTRG.16406"; transcript_id "MSTRG.16406.211"; exon_number "7";
chr1	StringTie	exon	226982678	226982763	1000	+	.	gene_id "MSTRG.16406"; transcript_id "MSTRG.16406.211"; exon_number "8";
chr1	StringTie	exon	226982894	226983034	1000	+	.	gene_id "MSTRG.16406"; transcript_id "MSTRG.16406.211"; exon_number "9";
chr1	StringTie	exon	226983552	226983633	1000	+	.	gene_id "MSTRG.16406"; transcript_id "MSTRG.16406.211"; exon_number "10";
chr1	StringTie	exon	226983761	226983854	1000	+	.	gene_id "MSTRG.16406"; transcript_id "MSTRG.16406.211"; exon_number "11";
chr1	StringTie	exon	226984094	226984235	1000	+	.	gene_id "MSTRG.16406"; transcript_id "MSTRG.16406.211"; exon_number "12";
chr1	StringTie	exon	226984548	226984655	1000	+	.	gene_id "MSTRG.16406"; transcript_id "MSTRG.16406.211"; exon_number "13";
chr1	StringTie	exon	226984876	226984941	1000	+	.	gene_id "MSTRG.16406"; transcript_id "MSTRG.16406.211"; exon_number "14";
chr1	StringTie	exon	226985254	226985340	1000	+	.	gene_id "MSTRG.16406"; transcript_id "MSTRG.16406.211"; exon_number "15";
chr1	StringTie	exon	226986453	226987545	1000	+	.	gene_id "MSTRG.16406"; transcript_id "MSTRG.16406.211"; exon_number "16";
chr1	StringTie	transcript	226961000	226987546	1000	+	.	gene_id "MSTRG.16406"; transcript_id "MSTRG.16406.212";
chr1	StringTie	exon	226961000	226961562	1000	+	.	gene_id "MSTRG.16406"; transcript_id "MSTRG.16406.212"; exon_number "1";
chr1	StringTie	exon	226965000	226965149	1000	+	.	gene_id "MSTRG.16406"; transcript_id "MSTRG.16406.212"; exon_number "2";
chr1	StringTie	exon	226965424	226965737	1000	+	.	gene_id "MSTRG.16406"; transcript_id "MSTRG.16406.212"; exon_number "3";
chr1	StringTie	exon	226977449	226977523	1000	+	.	gene_id "MSTRG.16406"; transcript_id "MSTRG.16406.212"; exon_number "4";
chr1	StringTie	exon	226982027	226982763	1000	+	.	gene_id "MSTRG.16406"; transcript_id "MSTRG.16406.212"; exon_number "5";
chr1	StringTie	exon	226982894	226983034	1000	+	.	gene_id "MSTRG.16406"; transcript_id "MSTRG.16406.212"; exon_number "6";
chr1	StringTie	exon	226983552	226983633	1000	+	.	gene_id "MSTRG.16406"; transcript_id "MSTRG.16406.212"; exon_number "7";
chr1	StringTie	exon	226983761	226983854	1000	+	.	gene_id "MSTRG.16406"; transcript_id "MSTRG.16406.212"; exon_number "8";
chr1	StringTie	exon	226984094	226984235	1000	+	.	gene_id "MSTRG.16406"; transcript_id "MSTRG.16406.212"; exon_number "9";
chr1	StringTie	exon	226984548	226984655	1000	+	.	gene_id "MSTRG.16406"; transcript_id "MSTRG.16406.212"; exon_number "10";
chr1	StringTie	exon	226984876	226984941	1000	+	.	gene_id "MSTRG.16406"; transcript_id "MSTRG.16406.212"; exon_number "11";
chr1	StringTie	exon	226985254	226985340	1000	+	.	gene_id "MSTRG.16406"; transcript_id "MSTRG.16406.212"; exon_number "12";
chr1	StringTie	exon	226986453	226987546	1000	+	.	gene_id "MSTRG.16406"; transcript_id "MSTRG.16406.212"; exon_number "13";
chr1	StringTie	transcript	226961340	226987545	1000	+	.	gene_id "MSTRG.16406"; transcript_id "MSTRG.16406.213";
chr1	StringTie	exon	226961340	226961562	1000	+	.	gene_id "MSTRG.16406"; transcript_id "MSTRG.16406.213"; exon_number "1";
chr1	StringTie	exon	226965000	226965410	1000	+	.	gene_id "MSTRG.16406"; transcript_id "MSTRG.16406.213"; exon_number "2";
chr1	StringTie	exon	226965648	226965737	1000	+	.	gene_id "MSTRG.16406"; transcript_id "MSTRG.16406.213"; exon_number "3";
chr1	StringTie	exon	226977449	226977523	1000	+	.	gene_id "MSTRG.16406"; transcript_id "MSTRG.16406.213"; exon_number "4";
chr1	StringTie	exon	226982027	226982149	1000	+	.	gene_id "MSTRG.16406"; transcript_id "MSTRG.16406.213"; exon_number "5";
chr1	StringTie	exon	226982678	226982763	1000	+	.	gene_id "MSTRG.16406"; transcript_id "MSTRG.16406.213"; exon_number "6";
chr1	StringTie	exon	226982894	226983034	1000	+	.	gene_id "MSTRG.16406"; transcript_id "MSTRG.16406.213"; exon_number "7";
chr1	StringTie	exon	226983552	226983633	1000	+	.	gene_id "MSTRG.16406"; transcript_id "MSTRG.16406.213"; exon_number "8";
chr1	StringTie	exon	226983761	226983854	1000	+	.	gene_id "MSTRG.16406"; transcript_id "MSTRG.16406.213"; exon_number "9";
chr1	StringTie	exon	226984094	226984235	1000	+	.	gene_id "MSTRG.16406"; transcript_id "MSTRG.16406.213"; exon_number "10";
chr1	StringTie	exon	226984548	226984655	1000	+	.	gene_id "MSTRG.16406"; transcript_id "MSTRG.16406.213"; exon_number "11";
chr1	StringTie	exon	226984876	226984941	1000	+	.	gene_id "MSTRG.16406"; transcript_id "MSTRG.16406.213"; exon_number "12";
chr1	StringTie	exon	226985254	226985340	1000	+	.	gene_id "MSTRG.16406"; transcript_id "MSTRG.16406.213"; exon_number "13";
chr1	StringTie	exon	226986453	226987545	1000	+	.	gene_id "MSTRG.16406"; transcript_id "MSTRG.16406.213"; exon_number "14";
chr1	StringTie	transcript	226964993	226987593	1000	+	.	gene_id "MSTRG.16406"; transcript_id "MSTRG.16406.214";
chr1	StringTie	exon	226964993	226965410	1000	+	.	gene_id "MSTRG.16406"; transcript_id "MSTRG.16406.214"; exon_number "1";
chr1	StringTie	exon	226965671	226965737	1000	+	.	gene_id "MSTRG.16406"; transcript_id "MSTRG.16406.214"; exon_number "2";
chr1	StringTie	exon	226974842	226975079	1000	+	.	gene_id "MSTRG.16406"; transcript_id "MSTRG.16406.214"; exon_number "3";
chr1	StringTie	exon	226977449	226977523	1000	+	.	gene_id "MSTRG.16406"; transcript_id "MSTRG.16406.214"; exon_number "4";
chr1	StringTie	exon	226982027	226982149	1000	+	.	gene_id "MSTRG.16406"; transcript_id "MSTRG.16406.214"; exon_number "5";
chr1	StringTie	exon	226982678	226982763	1000	+	.	gene_id "MSTRG.16406"; transcript_id "MSTRG.16406.214"; exon_number "6";
chr1	StringTie	exon	226982894	226983854	1000	+	.	gene_id "MSTRG.16406"; transcript_id "MSTRG.16406.214"; exon_number "7";
chr1	StringTie	exon	226984094	226984235	1000	+	.	gene_id "MSTRG.16406"; transcript_id "MSTRG.16406.214"; exon_number "8";
chr1	StringTie	exon	226984548	226984655	1000	+	.	gene_id "MSTRG.16406"; transcript_id "MSTRG.16406.214"; exon_number "9";
chr1	StringTie	exon	226984876	226984941	1000	+	.	gene_id "MSTRG.16406"; transcript_id "MSTRG.16406.214"; exon_number "10";
chr1	StringTie	exon	226985254	226985340	1000	+	.	gene_id "MSTRG.16406"; transcript_id "MSTRG.16406.214"; exon_number "11";
chr1	StringTie	exon	226986453	226987593	1000	+	.	gene_id "MSTRG.16406"; transcript_id "MSTRG.16406.214"; exon_number "12";
chr1	StringTie	transcript	226964995	226987594	1000	+	.	gene_id "MSTRG.16406"; transcript_id "MSTRG.16406.215";
chr1	StringTie	exon	226964995	226965410	1000	+	.	gene_id "MSTRG.16406"; transcript_id "MSTRG.16406.215"; exon_number "1";
chr1	StringTie	exon	226965671	226965737	1000	+	.	gene_id "MSTRG.16406"; transcript_id "MSTRG.16406.215"; exon_number "2";
chr1	StringTie	exon	226977449	226977523	1000	+	.	gene_id "MSTRG.16406"; transcript_id "MSTRG.16406.215"; exon_number "3";
chr1	StringTie	exon	226982027	226982147	1000	+	.	gene_id "MSTRG.16406"; transcript_id "MSTRG.16406.215"; exon_number "4";
chr1	StringTie	exon	226982305	226982384	1000	+	.	gene_id "MSTRG.16406"; transcript_id "MSTRG.16406.215"; exon_number "5";
chr1	StringTie	exon	226982678	226982763	1000	+	.	gene_id "MSTRG.16406"; transcript_id "MSTRG.16406.215"; exon_number "6";
chr1	StringTie	exon	226982894	226983034	1000	+	.	gene_id "MSTRG.16406"; transcript_id "MSTRG.16406.215"; exon_number "7";
chr1	StringTie	exon	226983552	226983633	1000	+	.	gene_id "MSTRG.16406"; transcript_id "MSTRG.16406.215"; exon_number "8";
chr1	StringTie	exon	226983761	226983854	1000	+	.	gene_id "MSTRG.16406"; transcript_id "MSTRG.16406.215"; exon_number "9";
chr1	StringTie	exon	226984094	226984235	1000	+	.	gene_id "MSTRG.16406"; transcript_id "MSTRG.16406.215"; exon_number "10";
chr1	StringTie	exon	226984548	226984655	1000	+	.	gene_id "MSTRG.16406"; transcript_id "MSTRG.16406.215"; exon_number "11";
chr1	StringTie	exon	226984876	226984941	1000	+	.	gene_id "MSTRG.16406"; transcript_id "MSTRG.16406.215"; exon_number "12";
chr1	StringTie	exon	226985254	226985340	1000	+	.	gene_id "MSTRG.16406"; transcript_id "MSTRG.16406.215"; exon_number "13";
chr1	StringTie	exon	226986453	226987594	1000	+	.	gene_id "MSTRG.16406"; transcript_id "MSTRG.16406.215"; exon_number "14";
chr1	StringTie	transcript	226974161	226987548	1000	+	.	gene_id "MSTRG.16406"; transcript_id "MSTRG.16406.216";
chr1	StringTie	exon	226974161	226974457	1000	+	.	gene_id "MSTRG.16406"; transcript_id "MSTRG.16406.216"; exon_number "1";
chr1	StringTie	exon	226974842	226975079	1000	+	.	gene_id "MSTRG.16406"; transcript_id "MSTRG.16406.216"; exon_number "2";
chr1	StringTie	exon	226977449	226977523	1000	+	.	gene_id "MSTRG.16406"; transcript_id "MSTRG.16406.216"; exon_number "3";
chr1	StringTie	exon	226982027	226982149	1000	+	.	gene_id "MSTRG.16406"; transcript_id "MSTRG.16406.216"; exon_number "4";
chr1	StringTie	exon	226982678	226982763	1000	+	.	gene_id "MSTRG.16406"; transcript_id "MSTRG.16406.216"; exon_number "5";
chr1	StringTie	exon	226982894	226983034	1000	+	.	gene_id "MSTRG.16406"; transcript_id "MSTRG.16406.216"; exon_number "6";
chr1	StringTie	exon	226983552	226983633	1000	+	.	gene_id "MSTRG.16406"; transcript_id "MSTRG.16406.216"; exon_number "7";
chr1	StringTie	exon	226983761	226983854	1000	+	.	gene_id "MSTRG.16406"; transcript_id "MSTRG.16406.216"; exon_number "8";
chr1	StringTie	exon	226984094	226984235	1000	+	.	gene_id "MSTRG.16406"; transcript_id "MSTRG.16406.216"; exon_number "9";
chr1	StringTie	exon	226984548	226984655	1000	+	.	gene_id "MSTRG.16406"; transcript_id "MSTRG.16406.216"; exon_number "10";
chr1	StringTie	exon	226984876	226984941	1000	+	.	gene_id "MSTRG.16406"; transcript_id "MSTRG.16406.216"; exon_number "11";
chr1	StringTie	exon	226985254	226985340	1000	+	.	gene_id "MSTRG.16406"; transcript_id "MSTRG.16406.216"; exon_number "12";
chr1	StringTie	exon	226986453	226987548	1000	+	.	gene_id "MSTRG.16406"; transcript_id "MSTRG.16406.216"; exon_number "13";
chr1	StringTie	transcript	226974807	226987545	1000	+	.	gene_id "MSTRG.16406"; transcript_id "MSTRG.16406.217";
chr1	StringTie	exon	226974807	226975164	1000	+	.	gene_id "MSTRG.16406"; transcript_id "MSTRG.16406.217"; exon_number "1";
chr1	StringTie	exon	226977449	226977523	1000	+	.	gene_id "MSTRG.16406"; transcript_id "MSTRG.16406.217"; exon_number "2";
chr1	StringTie	exon	226982027	226982149	1000	+	.	gene_id "MSTRG.16406"; transcript_id "MSTRG.16406.217"; exon_number "3";
chr1	StringTie	exon	226982678	226982763	1000	+	.	gene_id "MSTRG.16406"; transcript_id "MSTRG.16406.217"; exon_number "4";
chr1	StringTie	exon	226982894	226983034	1000	+	.	gene_id "MSTRG.16406"; transcript_id "MSTRG.16406.217"; exon_number "5";
chr1	StringTie	exon	226983552	226983633	1000	+	.	gene_id "MSTRG.16406"; transcript_id "MSTRG.16406.217"; exon_number "6";
chr1	StringTie	exon	226983761	226983854	1000	+	.	gene_id "MSTRG.16406"; transcript_id "MSTRG.16406.217"; exon_number "7";
chr1	StringTie	exon	226984134	226984235	1000	+	.	gene_id "MSTRG.16406"; transcript_id "MSTRG.16406.217"; exon_number "8";
chr1	StringTie	exon	226984548	226984655	1000	+	.	gene_id "MSTRG.16406"; transcript_id "MSTRG.16406.217"; exon_number "9";
chr1	StringTie	exon	226984876	226984941	1000	+	.	gene_id "MSTRG.16406"; transcript_id "MSTRG.16406.217"; exon_number "10";
chr1	StringTie	exon	226985254	226985340	1000	+	.	gene_id "MSTRG.16406"; transcript_id "MSTRG.16406.217"; exon_number "11";
chr1	StringTie	exon	226986453	226987545	1000	+	.	gene_id "MSTRG.16406"; transcript_id "MSTRG.16406.217"; exon_number "12";
chr1	StringTie	transcript	226974855	226987641	1000	+	.	gene_id "MSTRG.16406"; transcript_id "MSTRG.16406.218";
chr1	StringTie	exon	226974855	226975079	1000	+	.	gene_id "MSTRG.16406"; transcript_id "MSTRG.16406.218"; exon_number "1";
chr1	StringTie	exon	226977449	226977523	1000	+	.	gene_id "MSTRG.16406"; transcript_id "MSTRG.16406.218"; exon_number "2";
chr1	StringTie	exon	226982027	226982763	1000	+	.	gene_id "MSTRG.16406"; transcript_id "MSTRG.16406.218"; exon_number "3";
chr1	StringTie	exon	226982894	226983633	1000	+	.	gene_id "MSTRG.16406"; transcript_id "MSTRG.16406.218"; exon_number "4";
chr1	StringTie	exon	226983761	226984235	1000	+	.	gene_id "MSTRG.16406"; transcript_id "MSTRG.16406.218"; exon_number "5";
chr1	StringTie	exon	226984548	226984655	1000	+	.	gene_id "MSTRG.16406"; transcript_id "MSTRG.16406.218"; exon_number "6";
chr1	StringTie	exon	226984876	226984941	1000	+	.	gene_id "MSTRG.16406"; transcript_id "MSTRG.16406.218"; exon_number "7";
chr1	StringTie	exon	226985254	226985340	1000	+	.	gene_id "MSTRG.16406"; transcript_id "MSTRG.16406.218"; exon_number "8";
chr1	StringTie	exon	226986453	226987641	1000	+	.	gene_id "MSTRG.16406"; transcript_id "MSTRG.16406.218"; exon_number "9";
chr1	StringTie	transcript	226870229	226919490	1000	+	.	gene_id "MSTRG.16406"; transcript_id "MSTRG.16406.22";
chr1	StringTie	exon	226870229	226870505	1000	+	.	gene_id "MSTRG.16406"; transcript_id "MSTRG.16406.22"; exon_number "1";
chr1	StringTie	exon	226871262	226871404	1000	+	.	gene_id "MSTRG.16406"; transcript_id "MSTRG.16406.22"; exon_number "2";
chr1	StringTie	exon	226875365	226875550	1000	+	.	gene_id "MSTRG.16406"; transcript_id "MSTRG.16406.22"; exon_number "3";
chr1	StringTie	exon	226880469	226880724	1000	+	.	gene_id "MSTRG.16406"; transcript_id "MSTRG.16406.22"; exon_number "4";
chr1	StringTie	exon	226881888	226882048	1000	+	.	gene_id "MSTRG.16406"; transcript_id "MSTRG.16406.22"; exon_number "5";
chr1	StringTie	exon	226883705	226883919	1000	+	.	gene_id "MSTRG.16406"; transcript_id "MSTRG.16406.22"; exon_number "6";
chr1	StringTie	exon	226885538	226885679	1000	+	.	gene_id "MSTRG.16406"; transcript_id "MSTRG.16406.22"; exon_number "7";
chr1	StringTie	exon	226888091	226888158	1000	+	.	gene_id "MSTRG.16406"; transcript_id "MSTRG.16406.22"; exon_number "8";
chr1	StringTie	exon	226888829	226889049	1000	+	.	gene_id "MSTRG.16406"; transcript_id "MSTRG.16406.22"; exon_number "9";
chr1	StringTie	exon	226890035	226890133	1000	+	.	gene_id "MSTRG.16406"; transcript_id "MSTRG.16406.22"; exon_number "10";
chr1	StringTie	exon	226891278	226891361	1000	+	.	gene_id "MSTRG.16406"; transcript_id "MSTRG.16406.22"; exon_number "11";
chr1	StringTie	exon	226891743	226891844	1000	+	.	gene_id "MSTRG.16406"; transcript_id "MSTRG.16406.22"; exon_number "12";
chr1	StringTie	exon	226894007	226894125	1000	+	.	gene_id "MSTRG.16406"; transcript_id "MSTRG.16406.22"; exon_number "13";
chr1	StringTie	exon	226895424	226899555	1000	+	.	gene_id "MSTRG.16406"; transcript_id "MSTRG.16406.22"; exon_number "14";
chr1	StringTie	exon	226908522	226908683	1000	+	.	gene_id "MSTRG.16406"; transcript_id "MSTRG.16406.22"; exon_number "15";
chr1	StringTie	exon	226909702	226909794	1000	+	.	gene_id "MSTRG.16406"; transcript_id "MSTRG.16406.22"; exon_number "16";
chr1	StringTie	exon	226910589	226910757	1000	+	.	gene_id "MSTRG.16406"; transcript_id "MSTRG.16406.22"; exon_number "17";
chr1	StringTie	exon	226917527	226917660	1000	+	.	gene_id "MSTRG.16406"; transcript_id "MSTRG.16406.22"; exon_number "18";
chr1	StringTie	exon	226918761	226919490	1000	+	.	gene_id "MSTRG.16406"; transcript_id "MSTRG.16406.22"; exon_number "19";
chr1	StringTie	transcript	226870240	226903796	1000	+	.	gene_id "MSTRG.16406"; transcript_id "MSTRG.16406.23";
chr1	StringTie	exon	226870240	226870649	1000	+	.	gene_id "MSTRG.16406"; transcript_id "MSTRG.16406.23"; exon_number "1";
chr1	StringTie	exon	226875365	226875550	1000	+	.	gene_id "MSTRG.16406"; transcript_id "MSTRG.16406.23"; exon_number "2";
chr1	StringTie	exon	226881888	226882048	1000	+	.	gene_id "MSTRG.16406"; transcript_id "MSTRG.16406.23"; exon_number "3";
chr1	StringTie	exon	226883705	226883919	1000	+	.	gene_id "MSTRG.16406"; transcript_id "MSTRG.16406.23"; exon_number "4";
chr1	StringTie	exon	226885538	226885679	1000	+	.	gene_id "MSTRG.16406"; transcript_id "MSTRG.16406.23"; exon_number "5";
chr1	StringTie	exon	226888091	226888158	1000	+	.	gene_id "MSTRG.16406"; transcript_id "MSTRG.16406.23"; exon_number "6";
chr1	StringTie	exon	226888829	226889049	1000	+	.	gene_id "MSTRG.16406"; transcript_id "MSTRG.16406.23"; exon_number "7";
chr1	StringTie	exon	226890035	226890133	1000	+	.	gene_id "MSTRG.16406"; transcript_id "MSTRG.16406.23"; exon_number "8";
chr1	StringTie	exon	226891278	226891361	1000	+	.	gene_id "MSTRG.16406"; transcript_id "MSTRG.16406.23"; exon_number "9";
chr1	StringTie	exon	226891743	226891844	1000	+	.	gene_id "MSTRG.16406"; transcript_id "MSTRG.16406.23"; exon_number "10";
chr1	StringTie	exon	226894007	226894125	1000	+	.	gene_id "MSTRG.16406"; transcript_id "MSTRG.16406.23"; exon_number "11";
chr1	StringTie	exon	226895424	226897091	1000	+	.	gene_id "MSTRG.16406"; transcript_id "MSTRG.16406.23"; exon_number "12";
chr1	StringTie	exon	226897720	226899555	1000	+	.	gene_id "MSTRG.16406"; transcript_id "MSTRG.16406.23"; exon_number "13";
chr1	StringTie	exon	226903502	226903796	1000	+	.	gene_id "MSTRG.16406"; transcript_id "MSTRG.16406.23"; exon_number "14";
chr1	StringTie	transcript	226870306	226987630	1000	+	.	gene_id "MSTRG.16406"; transcript_id "MSTRG.16406.24";
chr1	StringTie	exon	226870306	226870505	1000	+	.	gene_id "MSTRG.16406"; transcript_id "MSTRG.16406.24"; exon_number "1";
chr1	StringTie	exon	226871262	226871404	1000	+	.	gene_id "MSTRG.16406"; transcript_id "MSTRG.16406.24"; exon_number "2";
chr1	StringTie	exon	226875365	226875550	1000	+	.	gene_id "MSTRG.16406"; transcript_id "MSTRG.16406.24"; exon_number "3";
chr1	StringTie	exon	226880469	226880724	1000	+	.	gene_id "MSTRG.16406"; transcript_id "MSTRG.16406.24"; exon_number "4";
chr1	StringTie	exon	226881888	226882048	1000	+	.	gene_id "MSTRG.16406"; transcript_id "MSTRG.16406.24"; exon_number "5";
chr1	StringTie	exon	226883705	226883919	1000	+	.	gene_id "MSTRG.16406"; transcript_id "MSTRG.16406.24"; exon_number "6";
chr1	StringTie	exon	226885538	226885679	1000	+	.	gene_id "MSTRG.16406"; transcript_id "MSTRG.16406.24"; exon_number "7";
chr1	StringTie	exon	226888091	226888158	1000	+	.	gene_id "MSTRG.16406"; transcript_id "MSTRG.16406.24"; exon_number "8";
chr1	StringTie	exon	226888829	226889049	1000	+	.	gene_id "MSTRG.16406"; transcript_id "MSTRG.16406.24"; exon_number "9";
chr1	StringTie	exon	226890035	226890133	1000	+	.	gene_id "MSTRG.16406"; transcript_id "MSTRG.16406.24"; exon_number "10";
chr1	StringTie	exon	226891278	226891361	1000	+	.	gene_id "MSTRG.16406"; transcript_id "MSTRG.16406.24"; exon_number "11";
chr1	StringTie	exon	226891746	226891844	1000	+	.	gene_id "MSTRG.16406"; transcript_id "MSTRG.16406.24"; exon_number "12";
chr1	StringTie	exon	226894007	226894125	1000	+	.	gene_id "MSTRG.16406"; transcript_id "MSTRG.16406.24"; exon_number "13";
chr1	StringTie	exon	226895424	226899555	1000	+	.	gene_id "MSTRG.16406"; transcript_id "MSTRG.16406.24"; exon_number "14";
chr1	StringTie	exon	226908522	226908683	1000	+	.	gene_id "MSTRG.16406"; transcript_id "MSTRG.16406.24"; exon_number "15";
chr1	StringTie	exon	226909702	226909794	1000	+	.	gene_id "MSTRG.16406"; transcript_id "MSTRG.16406.24"; exon_number "16";
chr1	StringTie	exon	226910589	226910757	1000	+	.	gene_id "MSTRG.16406"; transcript_id "MSTRG.16406.24"; exon_number "17";
chr1	StringTie	exon	226917527	226917660	1000	+	.	gene_id "MSTRG.16406"; transcript_id "MSTRG.16406.24"; exon_number "18";
chr1	StringTie	exon	226939408	226939591	1000	+	.	gene_id "MSTRG.16406"; transcript_id "MSTRG.16406.24"; exon_number "19";
chr1	StringTie	exon	226961377	226961562	1000	+	.	gene_id "MSTRG.16406"; transcript_id "MSTRG.16406.24"; exon_number "20";
chr1	StringTie	exon	226965000	226965410	1000	+	.	gene_id "MSTRG.16406"; transcript_id "MSTRG.16406.24"; exon_number "21";
chr1	StringTie	exon	226965671	226965737	1000	+	.	gene_id "MSTRG.16406"; transcript_id "MSTRG.16406.24"; exon_number "22";
chr1	StringTie	exon	226977449	226977523	1000	+	.	gene_id "MSTRG.16406"; transcript_id "MSTRG.16406.24"; exon_number "23";
chr1	StringTie	exon	226982027	226982149	1000	+	.	gene_id "MSTRG.16406"; transcript_id "MSTRG.16406.24"; exon_number "24";
chr1	StringTie	exon	226982678	226982763	1000	+	.	gene_id "MSTRG.16406"; transcript_id "MSTRG.16406.24"; exon_number "25";
chr1	StringTie	exon	226982894	226983034	1000	+	.	gene_id "MSTRG.16406"; transcript_id "MSTRG.16406.24"; exon_number "26";
chr1	StringTie	exon	226983552	226983633	1000	+	.	gene_id "MSTRG.16406"; transcript_id "MSTRG.16406.24"; exon_number "27";
chr1	StringTie	exon	226983761	226983854	1000	+	.	gene_id "MSTRG.16406"; transcript_id "MSTRG.16406.24"; exon_number "28";
chr1	StringTie	exon	226984094	226984235	1000	+	.	gene_id "MSTRG.16406"; transcript_id "MSTRG.16406.24"; exon_number "29";
chr1	StringTie	exon	226984548	226984655	1000	+	.	gene_id "MSTRG.16406"; transcript_id "MSTRG.16406.24"; exon_number "30";
chr1	StringTie	exon	226984876	226984941	1000	+	.	gene_id "MSTRG.16406"; transcript_id "MSTRG.16406.24"; exon_number "31";
chr1	StringTie	exon	226985254	226985340	1000	+	.	gene_id "MSTRG.16406"; transcript_id "MSTRG.16406.24"; exon_number "32";
chr1	StringTie	exon	226986453	226987630	1000	+	.	gene_id "MSTRG.16406"; transcript_id "MSTRG.16406.24"; exon_number "33";
chr1	StringTie	transcript	226870314	226903799	1000	+	.	gene_id "MSTRG.16406"; transcript_id "MSTRG.16406.25";
chr1	StringTie	exon	226870314	226870649	1000	+	.	gene_id "MSTRG.16406"; transcript_id "MSTRG.16406.25"; exon_number "1";
chr1	StringTie	exon	226875365	226875550	1000	+	.	gene_id "MSTRG.16406"; transcript_id "MSTRG.16406.25"; exon_number "2";
chr1	StringTie	exon	226881888	226882048	1000	+	.	gene_id "MSTRG.16406"; transcript_id "MSTRG.16406.25"; exon_number "3";
chr1	StringTie	exon	226883705	226883919	1000	+	.	gene_id "MSTRG.16406"; transcript_id "MSTRG.16406.25"; exon_number "4";
chr1	StringTie	exon	226885538	226885679	1000	+	.	gene_id "MSTRG.16406"; transcript_id "MSTRG.16406.25"; exon_number "5";
chr1	StringTie	exon	226888091	226888158	1000	+	.	gene_id "MSTRG.16406"; transcript_id "MSTRG.16406.25"; exon_number "6";
chr1	StringTie	exon	226888829	226889049	1000	+	.	gene_id "MSTRG.16406"; transcript_id "MSTRG.16406.25"; exon_number "7";
chr1	StringTie	exon	226890035	226890133	1000	+	.	gene_id "MSTRG.16406"; transcript_id "MSTRG.16406.25"; exon_number "8";
chr1	StringTie	exon	226891278	226891361	1000	+	.	gene_id "MSTRG.16406"; transcript_id "MSTRG.16406.25"; exon_number "9";
chr1	StringTie	exon	226891746	226891844	1000	+	.	gene_id "MSTRG.16406"; transcript_id "MSTRG.16406.25"; exon_number "10";
chr1	StringTie	exon	226894007	226894125	1000	+	.	gene_id "MSTRG.16406"; transcript_id "MSTRG.16406.25"; exon_number "11";
chr1	StringTie	exon	226895424	226899555	1000	+	.	gene_id "MSTRG.16406"; transcript_id "MSTRG.16406.25"; exon_number "12";
chr1	StringTie	exon	226903502	226903799	1000	+	.	gene_id "MSTRG.16406"; transcript_id "MSTRG.16406.25"; exon_number "13";
chr1	StringTie	transcript	226870319	226903841	1000	+	.	gene_id "MSTRG.16406"; transcript_id "MSTRG.16406.26";
chr1	StringTie	exon	226870319	226870649	1000	+	.	gene_id "MSTRG.16406"; transcript_id "MSTRG.16406.26"; exon_number "1";
chr1	StringTie	exon	226875365	226875550	1000	+	.	gene_id "MSTRG.16406"; transcript_id "MSTRG.16406.26"; exon_number "2";
chr1	StringTie	exon	226881888	226882048	1000	+	.	gene_id "MSTRG.16406"; transcript_id "MSTRG.16406.26"; exon_number "3";
chr1	StringTie	exon	226883705	226883919	1000	+	.	gene_id "MSTRG.16406"; transcript_id "MSTRG.16406.26"; exon_number "4";
chr1	StringTie	exon	226885538	226885679	1000	+	.	gene_id "MSTRG.16406"; transcript_id "MSTRG.16406.26"; exon_number "5";
chr1	StringTie	exon	226888091	226888158	1000	+	.	gene_id "MSTRG.16406"; transcript_id "MSTRG.16406.26"; exon_number "6";
chr1	StringTie	exon	226888829	226889049	1000	+	.	gene_id "MSTRG.16406"; transcript_id "MSTRG.16406.26"; exon_number "7";
chr1	StringTie	exon	226890035	226890133	1000	+	.	gene_id "MSTRG.16406"; transcript_id "MSTRG.16406.26"; exon_number "8";
chr1	StringTie	exon	226891278	226891361	1000	+	.	gene_id "MSTRG.16406"; transcript_id "MSTRG.16406.26"; exon_number "9";
chr1	StringTie	exon	226891743	226891844	1000	+	.	gene_id "MSTRG.16406"; transcript_id "MSTRG.16406.26"; exon_number "10";
chr1	StringTie	exon	226894007	226894125	1000	+	.	gene_id "MSTRG.16406"; transcript_id "MSTRG.16406.26"; exon_number "11";
chr1	StringTie	exon	226895424	226899555	1000	+	.	gene_id "MSTRG.16406"; transcript_id "MSTRG.16406.26"; exon_number "12";
chr1	StringTie	exon	226903502	226903841	1000	+	.	gene_id "MSTRG.16406"; transcript_id "MSTRG.16406.26"; exon_number "13";
chr1	StringTie	transcript	226870319	226908675	1000	+	.	gene_id "MSTRG.16406"; transcript_id "MSTRG.16406.27";
chr1	StringTie	exon	226870319	226870649	1000	+	.	gene_id "MSTRG.16406"; transcript_id "MSTRG.16406.27"; exon_number "1";
chr1	StringTie	exon	226871262	226871404	1000	+	.	gene_id "MSTRG.16406"; transcript_id "MSTRG.16406.27"; exon_number "2";
chr1	StringTie	exon	226875365	226875550	1000	+	.	gene_id "MSTRG.16406"; transcript_id "MSTRG.16406.27"; exon_number "3";
chr1	StringTie	exon	226881888	226882048	1000	+	.	gene_id "MSTRG.16406"; transcript_id "MSTRG.16406.27"; exon_number "4";
chr1	StringTie	exon	226883705	226883919	1000	+	.	gene_id "MSTRG.16406"; transcript_id "MSTRG.16406.27"; exon_number "5";
chr1	StringTie	exon	226885538	226885679	1000	+	.	gene_id "MSTRG.16406"; transcript_id "MSTRG.16406.27"; exon_number "6";
chr1	StringTie	exon	226888091	226888158	1000	+	.	gene_id "MSTRG.16406"; transcript_id "MSTRG.16406.27"; exon_number "7";
chr1	StringTie	exon	226888829	226889049	1000	+	.	gene_id "MSTRG.16406"; transcript_id "MSTRG.16406.27"; exon_number "8";
chr1	StringTie	exon	226890035	226890133	1000	+	.	gene_id "MSTRG.16406"; transcript_id "MSTRG.16406.27"; exon_number "9";
chr1	StringTie	exon	226891278	226891361	1000	+	.	gene_id "MSTRG.16406"; transcript_id "MSTRG.16406.27"; exon_number "10";
chr1	StringTie	exon	226891743	226891844	1000	+	.	gene_id "MSTRG.16406"; transcript_id "MSTRG.16406.27"; exon_number "11";
chr1	StringTie	exon	226894007	226894125	1000	+	.	gene_id "MSTRG.16406"; transcript_id "MSTRG.16406.27"; exon_number "12";
chr1	StringTie	exon	226895424	226897829	1000	+	.	gene_id "MSTRG.16406"; transcript_id "MSTRG.16406.27"; exon_number "13";
chr1	StringTie	exon	226898355	226898756	1000	+	.	gene_id "MSTRG.16406"; transcript_id "MSTRG.16406.27"; exon_number "14";
chr1	StringTie	exon	226899315	226899555	1000	+	.	gene_id "MSTRG.16406"; transcript_id "MSTRG.16406.27"; exon_number "15";
chr1	StringTie	exon	226908522	226908675	1000	+	.	gene_id "MSTRG.16406"; transcript_id "MSTRG.16406.27"; exon_number "16";
chr1	StringTie	transcript	226870321	226988185	1000	+	.	gene_id "MSTRG.16406"; transcript_id "MSTRG.16406.28";
chr1	StringTie	exon	226870321	226870505	1000	+	.	gene_id "MSTRG.16406"; transcript_id "MSTRG.16406.28"; exon_number "1";
chr1	StringTie	exon	226871262	226871404	1000	+	.	gene_id "MSTRG.16406"; transcript_id "MSTRG.16406.28"; exon_number "2";
chr1	StringTie	exon	226875365	226875550	1000	+	.	gene_id "MSTRG.16406"; transcript_id "MSTRG.16406.28"; exon_number "3";
chr1	StringTie	exon	226881888	226882048	1000	+	.	gene_id "MSTRG.16406"; transcript_id "MSTRG.16406.28"; exon_number "4";
chr1	StringTie	exon	226883705	226883919	1000	+	.	gene_id "MSTRG.16406"; transcript_id "MSTRG.16406.28"; exon_number "5";
chr1	StringTie	exon	226885538	226885679	1000	+	.	gene_id "MSTRG.16406"; transcript_id "MSTRG.16406.28"; exon_number "6";
chr1	StringTie	exon	226888091	226888158	1000	+	.	gene_id "MSTRG.16406"; transcript_id "MSTRG.16406.28"; exon_number "7";
chr1	StringTie	exon	226888829	226889049	1000	+	.	gene_id "MSTRG.16406"; transcript_id "MSTRG.16406.28"; exon_number "8";
chr1	StringTie	exon	226890035	226890133	1000	+	.	gene_id "MSTRG.16406"; transcript_id "MSTRG.16406.28"; exon_number "9";
chr1	StringTie	exon	226891278	226891361	1000	+	.	gene_id "MSTRG.16406"; transcript_id "MSTRG.16406.28"; exon_number "10";
chr1	StringTie	exon	226891743	226891844	1000	+	.	gene_id "MSTRG.16406"; transcript_id "MSTRG.16406.28"; exon_number "11";
chr1	StringTie	exon	226894007	226894125	1000	+	.	gene_id "MSTRG.16406"; transcript_id "MSTRG.16406.28"; exon_number "12";
chr1	StringTie	exon	226895424	226899555	1000	+	.	gene_id "MSTRG.16406"; transcript_id "MSTRG.16406.28"; exon_number "13";
chr1	StringTie	exon	226908522	226908683	1000	+	.	gene_id "MSTRG.16406"; transcript_id "MSTRG.16406.28"; exon_number "14";
chr1	StringTie	exon	226909702	226909794	1000	+	.	gene_id "MSTRG.16406"; transcript_id "MSTRG.16406.28"; exon_number "15";
chr1	StringTie	exon	226910589	226910757	1000	+	.	gene_id "MSTRG.16406"; transcript_id "MSTRG.16406.28"; exon_number "16";
chr1	StringTie	exon	226917527	226917660	1000	+	.	gene_id "MSTRG.16406"; transcript_id "MSTRG.16406.28"; exon_number "17";
chr1	StringTie	exon	226939408	226939591	1000	+	.	gene_id "MSTRG.16406"; transcript_id "MSTRG.16406.28"; exon_number "18";
chr1	StringTie	exon	226961377	226961562	1000	+	.	gene_id "MSTRG.16406"; transcript_id "MSTRG.16406.28"; exon_number "19";
chr1	StringTie	exon	226965000	226965410	1000	+	.	gene_id "MSTRG.16406"; transcript_id "MSTRG.16406.28"; exon_number "20";
chr1	StringTie	exon	226965671	226965737	1000	+	.	gene_id "MSTRG.16406"; transcript_id "MSTRG.16406.28"; exon_number "21";
chr1	StringTie	exon	226977449	226977523	1000	+	.	gene_id "MSTRG.16406"; transcript_id "MSTRG.16406.28"; exon_number "22";
chr1	StringTie	exon	226982027	226982149	1000	+	.	gene_id "MSTRG.16406"; transcript_id "MSTRG.16406.28"; exon_number "23";
chr1	StringTie	exon	226982678	226982763	1000	+	.	gene_id "MSTRG.16406"; transcript_id "MSTRG.16406.28"; exon_number "24";
chr1	StringTie	exon	226982894	226983034	1000	+	.	gene_id "MSTRG.16406"; transcript_id "MSTRG.16406.28"; exon_number "25";
chr1	StringTie	exon	226983552	226983633	1000	+	.	gene_id "MSTRG.16406"; transcript_id "MSTRG.16406.28"; exon_number "26";
chr1	StringTie	exon	226983761	226983854	1000	+	.	gene_id "MSTRG.16406"; transcript_id "MSTRG.16406.28"; exon_number "27";
chr1	StringTie	exon	226984094	226984235	1000	+	.	gene_id "MSTRG.16406"; transcript_id "MSTRG.16406.28"; exon_number "28";
chr1	StringTie	exon	226984548	226984655	1000	+	.	gene_id "MSTRG.16406"; transcript_id "MSTRG.16406.28"; exon_number "29";
chr1	StringTie	exon	226984876	226984941	1000	+	.	gene_id "MSTRG.16406"; transcript_id "MSTRG.16406.28"; exon_number "30";
chr1	StringTie	exon	226985254	226985340	1000	+	.	gene_id "MSTRG.16406"; transcript_id "MSTRG.16406.28"; exon_number "31";
chr1	StringTie	exon	226986453	226988185	1000	+	.	gene_id "MSTRG.16406"; transcript_id "MSTRG.16406.28"; exon_number "32";
chr1	StringTie	transcript	226870322	226919595	1000	+	.	gene_id "MSTRG.16406"; transcript_id "MSTRG.16406.29";
chr1	StringTie	exon	226870322	226870505	1000	+	.	gene_id "MSTRG.16406"; transcript_id "MSTRG.16406.29"; exon_number "1";
chr1	StringTie	exon	226871262	226871404	1000	+	.	gene_id "MSTRG.16406"; transcript_id "MSTRG.16406.29"; exon_number "2";
chr1	StringTie	exon	226875369	226875550	1000	+	.	gene_id "MSTRG.16406"; transcript_id "MSTRG.16406.29"; exon_number "3";
chr1	StringTie	exon	226881888	226882048	1000	+	.	gene_id "MSTRG.16406"; transcript_id "MSTRG.16406.29"; exon_number "4";
chr1	StringTie	exon	226883705	226883919	1000	+	.	gene_id "MSTRG.16406"; transcript_id "MSTRG.16406.29"; exon_number "5";
chr1	StringTie	exon	226885538	226885679	1000	+	.	gene_id "MSTRG.16406"; transcript_id "MSTRG.16406.29"; exon_number "6";
chr1	StringTie	exon	226888091	226888158	1000	+	.	gene_id "MSTRG.16406"; transcript_id "MSTRG.16406.29"; exon_number "7";
chr1	StringTie	exon	226888829	226889049	1000	+	.	gene_id "MSTRG.16406"; transcript_id "MSTRG.16406.29"; exon_number "8";
chr1	StringTie	exon	226890035	226890133	1000	+	.	gene_id "MSTRG.16406"; transcript_id "MSTRG.16406.29"; exon_number "9";
chr1	StringTie	exon	226891278	226891361	1000	+	.	gene_id "MSTRG.16406"; transcript_id "MSTRG.16406.29"; exon_number "10";
chr1	StringTie	exon	226891743	226891844	1000	+	.	gene_id "MSTRG.16406"; transcript_id "MSTRG.16406.29"; exon_number "11";
chr1	StringTie	exon	226894007	226894125	1000	+	.	gene_id "MSTRG.16406"; transcript_id "MSTRG.16406.29"; exon_number "12";
chr1	StringTie	exon	226895424	226899555	1000	+	.	gene_id "MSTRG.16406"; transcript_id "MSTRG.16406.29"; exon_number "13";
chr1	StringTie	exon	226908522	226908683	1000	+	.	gene_id "MSTRG.16406"; transcript_id "MSTRG.16406.29"; exon_number "14";
chr1	StringTie	exon	226909702	226909794	1000	+	.	gene_id "MSTRG.16406"; transcript_id "MSTRG.16406.29"; exon_number "15";
chr1	StringTie	exon	226913303	226913452	1000	+	.	gene_id "MSTRG.16406"; transcript_id "MSTRG.16406.29"; exon_number "16";
chr1	StringTie	exon	226917552	226917660	1000	+	.	gene_id "MSTRG.16406"; transcript_id "MSTRG.16406.29"; exon_number "17";
chr1	StringTie	exon	226918761	226919595	1000	+	.	gene_id "MSTRG.16406"; transcript_id "MSTRG.16406.29"; exon_number "18";
chr1	StringTie	transcript	226870102	226903746	1000	+	.	gene_id "MSTRG.16406"; transcript_id "MSTRG.16406.3";
chr1	StringTie	exon	226870102	226871404	1000	+	.	gene_id "MSTRG.16406"; transcript_id "MSTRG.16406.3"; exon_number "1";
chr1	StringTie	exon	226875365	226875550	1000	+	.	gene_id "MSTRG.16406"; transcript_id "MSTRG.16406.3"; exon_number "2";
chr1	StringTie	exon	226881888	226882048	1000	+	.	gene_id "MSTRG.16406"; transcript_id "MSTRG.16406.3"; exon_number "3";
chr1	StringTie	exon	226883705	226883919	1000	+	.	gene_id "MSTRG.16406"; transcript_id "MSTRG.16406.3"; exon_number "4";
chr1	StringTie	exon	226885538	226885679	1000	+	.	gene_id "MSTRG.16406"; transcript_id "MSTRG.16406.3"; exon_number "5";
chr1	StringTie	exon	226888091	226888158	1000	+	.	gene_id "MSTRG.16406"; transcript_id "MSTRG.16406.3"; exon_number "6";
chr1	StringTie	exon	226888829	226889049	1000	+	.	gene_id "MSTRG.16406"; transcript_id "MSTRG.16406.3"; exon_number "7";
chr1	StringTie	exon	226890035	226890133	1000	+	.	gene_id "MSTRG.16406"; transcript_id "MSTRG.16406.3"; exon_number "8";
chr1	StringTie	exon	226891278	226891361	1000	+	.	gene_id "MSTRG.16406"; transcript_id "MSTRG.16406.3"; exon_number "9";
chr1	StringTie	exon	226891746	226891844	1000	+	.	gene_id "MSTRG.16406"; transcript_id "MSTRG.16406.3"; exon_number "10";
chr1	StringTie	exon	226894007	226894125	1000	+	.	gene_id "MSTRG.16406"; transcript_id "MSTRG.16406.3"; exon_number "11";
chr1	StringTie	exon	226895424	226899555	1000	+	.	gene_id "MSTRG.16406"; transcript_id "MSTRG.16406.3"; exon_number "12";
chr1	StringTie	exon	226900060	226900185	1000	+	.	gene_id "MSTRG.16406"; transcript_id "MSTRG.16406.3"; exon_number "13";
chr1	StringTie	exon	226903502	226903746	1000	+	.	gene_id "MSTRG.16406"; transcript_id "MSTRG.16406.3"; exon_number "14";
chr1	StringTie	transcript	226870340	226919052	1000	+	.	gene_id "MSTRG.16406"; transcript_id "MSTRG.16406.30";
chr1	StringTie	exon	226870340	226870649	1000	+	.	gene_id "MSTRG.16406"; transcript_id "MSTRG.16406.30"; exon_number "1";
chr1	StringTie	exon	226875365	226875550	1000	+	.	gene_id "MSTRG.16406"; transcript_id "MSTRG.16406.30"; exon_number "2";
chr1	StringTie	exon	226881888	226882048	1000	+	.	gene_id "MSTRG.16406"; transcript_id "MSTRG.16406.30"; exon_number "3";
chr1	StringTie	exon	226883705	226883919	1000	+	.	gene_id "MSTRG.16406"; transcript_id "MSTRG.16406.30"; exon_number "4";
chr1	StringTie	exon	226885538	226885679	1000	+	.	gene_id "MSTRG.16406"; transcript_id "MSTRG.16406.30"; exon_number "5";
chr1	StringTie	exon	226888091	226888158	1000	+	.	gene_id "MSTRG.16406"; transcript_id "MSTRG.16406.30"; exon_number "6";
chr1	StringTie	exon	226888829	226889049	1000	+	.	gene_id "MSTRG.16406"; transcript_id "MSTRG.16406.30"; exon_number "7";
chr1	StringTie	exon	226890035	226890133	1000	+	.	gene_id "MSTRG.16406"; transcript_id "MSTRG.16406.30"; exon_number "8";
chr1	StringTie	exon	226891278	226891361	1000	+	.	gene_id "MSTRG.16406"; transcript_id "MSTRG.16406.30"; exon_number "9";
chr1	StringTie	exon	226891746	226891844	1000	+	.	gene_id "MSTRG.16406"; transcript_id "MSTRG.16406.30"; exon_number "10";
chr1	StringTie	exon	226894007	226894125	1000	+	.	gene_id "MSTRG.16406"; transcript_id "MSTRG.16406.30"; exon_number "11";
chr1	StringTie	exon	226895424	226897091	1000	+	.	gene_id "MSTRG.16406"; transcript_id "MSTRG.16406.30"; exon_number "12";
chr1	StringTie	exon	226897720	226899555	1000	+	.	gene_id "MSTRG.16406"; transcript_id "MSTRG.16406.30"; exon_number "13";
chr1	StringTie	exon	226908522	226908683	1000	+	.	gene_id "MSTRG.16406"; transcript_id "MSTRG.16406.30"; exon_number "14";
chr1	StringTie	exon	226909702	226909794	1000	+	.	gene_id "MSTRG.16406"; transcript_id "MSTRG.16406.30"; exon_number "15";
chr1	StringTie	exon	226910589	226910757	1000	+	.	gene_id "MSTRG.16406"; transcript_id "MSTRG.16406.30"; exon_number "16";
chr1	StringTie	exon	226917527	226917660	1000	+	.	gene_id "MSTRG.16406"; transcript_id "MSTRG.16406.30"; exon_number "17";
chr1	StringTie	exon	226918761	226919052	1000	+	.	gene_id "MSTRG.16406"; transcript_id "MSTRG.16406.30"; exon_number "18";
chr1	StringTie	transcript	226870361	226904059	1000	+	.	gene_id "MSTRG.16406"; transcript_id "MSTRG.16406.31";
chr1	StringTie	exon	226870361	226870649	1000	+	.	gene_id "MSTRG.16406"; transcript_id "MSTRG.16406.31"; exon_number "1";
chr1	StringTie	exon	226871262	226871404	1000	+	.	gene_id "MSTRG.16406"; transcript_id "MSTRG.16406.31"; exon_number "2";
chr1	StringTie	exon	226875365	226875550	1000	+	.	gene_id "MSTRG.16406"; transcript_id "MSTRG.16406.31"; exon_number "3";
chr1	StringTie	exon	226881888	226882048	1000	+	.	gene_id "MSTRG.16406"; transcript_id "MSTRG.16406.31"; exon_number "4";
chr1	StringTie	exon	226883705	226883919	1000	+	.	gene_id "MSTRG.16406"; transcript_id "MSTRG.16406.31"; exon_number "5";
chr1	StringTie	exon	226885538	226885679	1000	+	.	gene_id "MSTRG.16406"; transcript_id "MSTRG.16406.31"; exon_number "6";
chr1	StringTie	exon	226888091	226888158	1000	+	.	gene_id "MSTRG.16406"; transcript_id "MSTRG.16406.31"; exon_number "7";
chr1	StringTie	exon	226888829	226889049	1000	+	.	gene_id "MSTRG.16406"; transcript_id "MSTRG.16406.31"; exon_number "8";
chr1	StringTie	exon	226890035	226890133	1000	+	.	gene_id "MSTRG.16406"; transcript_id "MSTRG.16406.31"; exon_number "9";
chr1	StringTie	exon	226891278	226891361	1000	+	.	gene_id "MSTRG.16406"; transcript_id "MSTRG.16406.31"; exon_number "10";
chr1	StringTie	exon	226891743	226891844	1000	+	.	gene_id "MSTRG.16406"; transcript_id "MSTRG.16406.31"; exon_number "11";
chr1	StringTie	exon	226894007	226894125	1000	+	.	gene_id "MSTRG.16406"; transcript_id "MSTRG.16406.31"; exon_number "12";
chr1	StringTie	exon	226895424	226897091	1000	+	.	gene_id "MSTRG.16406"; transcript_id "MSTRG.16406.31"; exon_number "13";
chr1	StringTie	exon	226897720	226897829	1000	+	.	gene_id "MSTRG.16406"; transcript_id "MSTRG.16406.31"; exon_number "14";
chr1	StringTie	exon	226898339	226898446	1000	+	.	gene_id "MSTRG.16406"; transcript_id "MSTRG.16406.31"; exon_number "15";
chr1	StringTie	exon	226899315	226899555	1000	+	.	gene_id "MSTRG.16406"; transcript_id "MSTRG.16406.31"; exon_number "16";
chr1	StringTie	exon	226903502	226904059	1000	+	.	gene_id "MSTRG.16406"; transcript_id "MSTRG.16406.31"; exon_number "17";
chr1	StringTie	transcript	226870373	226903758	1000	+	.	gene_id "MSTRG.16406"; transcript_id "MSTRG.16406.32";
chr1	StringTie	exon	226870373	226870649	1000	+	.	gene_id "MSTRG.16406"; transcript_id "MSTRG.16406.32"; exon_number "1";
chr1	StringTie	exon	226875365	226875550	1000	+	.	gene_id "MSTRG.16406"; transcript_id "MSTRG.16406.32"; exon_number "2";
chr1	StringTie	exon	226881888	226882048	1000	+	.	gene_id "MSTRG.16406"; transcript_id "MSTRG.16406.32"; exon_number "3";
chr1	StringTie	exon	226883705	226883919	1000	+	.	gene_id "MSTRG.16406"; transcript_id "MSTRG.16406.32"; exon_number "4";
chr1	StringTie	exon	226885538	226885679	1000	+	.	gene_id "MSTRG.16406"; transcript_id "MSTRG.16406.32"; exon_number "5";
chr1	StringTie	exon	226888091	226888158	1000	+	.	gene_id "MSTRG.16406"; transcript_id "MSTRG.16406.32"; exon_number "6";
chr1	StringTie	exon	226888829	226889049	1000	+	.	gene_id "MSTRG.16406"; transcript_id "MSTRG.16406.32"; exon_number "7";
chr1	StringTie	exon	226890035	226890133	1000	+	.	gene_id "MSTRG.16406"; transcript_id "MSTRG.16406.32"; exon_number "8";
chr1	StringTie	exon	226891278	226891361	1000	+	.	gene_id "MSTRG.16406"; transcript_id "MSTRG.16406.32"; exon_number "9";
chr1	StringTie	exon	226891746	226891844	1000	+	.	gene_id "MSTRG.16406"; transcript_id "MSTRG.16406.32"; exon_number "10";
chr1	StringTie	exon	226894007	226894125	1000	+	.	gene_id "MSTRG.16406"; transcript_id "MSTRG.16406.32"; exon_number "11";
chr1	StringTie	exon	226895424	226897091	1000	+	.	gene_id "MSTRG.16406"; transcript_id "MSTRG.16406.32"; exon_number "12";
chr1	StringTie	exon	226897720	226899555	1000	+	.	gene_id "MSTRG.16406"; transcript_id "MSTRG.16406.32"; exon_number "13";
chr1	StringTie	exon	226903502	226903758	1000	+	.	gene_id "MSTRG.16406"; transcript_id "MSTRG.16406.32"; exon_number "14";
chr1	StringTie	transcript	226870404	226919388	1000	+	.	gene_id "MSTRG.16406"; transcript_id "MSTRG.16406.33";
chr1	StringTie	exon	226870404	226870649	1000	+	.	gene_id "MSTRG.16406"; transcript_id "MSTRG.16406.33"; exon_number "1";
chr1	StringTie	exon	226871262	226871404	1000	+	.	gene_id "MSTRG.16406"; transcript_id "MSTRG.16406.33"; exon_number "2";
chr1	StringTie	exon	226875365	226875550	1000	+	.	gene_id "MSTRG.16406"; transcript_id "MSTRG.16406.33"; exon_number "3";
chr1	StringTie	exon	226881888	226882048	1000	+	.	gene_id "MSTRG.16406"; transcript_id "MSTRG.16406.33"; exon_number "4";
chr1	StringTie	exon	226883705	226883919	1000	+	.	gene_id "MSTRG.16406"; transcript_id "MSTRG.16406.33"; exon_number "5";
chr1	StringTie	exon	226885538	226885679	1000	+	.	gene_id "MSTRG.16406"; transcript_id "MSTRG.16406.33"; exon_number "6";
chr1	StringTie	exon	226888091	226888158	1000	+	.	gene_id "MSTRG.16406"; transcript_id "MSTRG.16406.33"; exon_number "7";
chr1	StringTie	exon	226888829	226889049	1000	+	.	gene_id "MSTRG.16406"; transcript_id "MSTRG.16406.33"; exon_number "8";
chr1	StringTie	exon	226890035	226890133	1000	+	.	gene_id "MSTRG.16406"; transcript_id "MSTRG.16406.33"; exon_number "9";
chr1	StringTie	exon	226891278	226891361	1000	+	.	gene_id "MSTRG.16406"; transcript_id "MSTRG.16406.33"; exon_number "10";
chr1	StringTie	exon	226891743	226891844	1000	+	.	gene_id "MSTRG.16406"; transcript_id "MSTRG.16406.33"; exon_number "11";
chr1	StringTie	exon	226894007	226894125	1000	+	.	gene_id "MSTRG.16406"; transcript_id "MSTRG.16406.33"; exon_number "12";
chr1	StringTie	exon	226895424	226897829	1000	+	.	gene_id "MSTRG.16406"; transcript_id "MSTRG.16406.33"; exon_number "13";
chr1	StringTie	exon	226898339	226898446	1000	+	.	gene_id "MSTRG.16406"; transcript_id "MSTRG.16406.33"; exon_number "14";
chr1	StringTie	exon	226898635	226898756	1000	+	.	gene_id "MSTRG.16406"; transcript_id "MSTRG.16406.33"; exon_number "15";
chr1	StringTie	exon	226899315	226899555	1000	+	.	gene_id "MSTRG.16406"; transcript_id "MSTRG.16406.33"; exon_number "16";
chr1	StringTie	exon	226908522	226908683	1000	+	.	gene_id "MSTRG.16406"; transcript_id "MSTRG.16406.33"; exon_number "17";
chr1	StringTie	exon	226909702	226909794	1000	+	.	gene_id "MSTRG.16406"; transcript_id "MSTRG.16406.33"; exon_number "18";
chr1	StringTie	exon	226917552	226917660	1000	+	.	gene_id "MSTRG.16406"; transcript_id "MSTRG.16406.33"; exon_number "19";
chr1	StringTie	exon	226918761	226919388	1000	+	.	gene_id "MSTRG.16406"; transcript_id "MSTRG.16406.33"; exon_number "20";
chr1	StringTie	transcript	226870442	226987555	1000	+	.	gene_id "MSTRG.16406"; transcript_id "MSTRG.16406.34";
chr1	StringTie	exon	226870442	226870649	1000	+	.	gene_id "MSTRG.16406"; transcript_id "MSTRG.16406.34"; exon_number "1";
chr1	StringTie	exon	226875365	226875550	1000	+	.	gene_id "MSTRG.16406"; transcript_id "MSTRG.16406.34"; exon_number "2";
chr1	StringTie	exon	226881888	226882048	1000	+	.	gene_id "MSTRG.16406"; transcript_id "MSTRG.16406.34"; exon_number "3";
chr1	StringTie	exon	226883705	226883919	1000	+	.	gene_id "MSTRG.16406"; transcript_id "MSTRG.16406.34"; exon_number "4";
chr1	StringTie	exon	226885538	226885679	1000	+	.	gene_id "MSTRG.16406"; transcript_id "MSTRG.16406.34"; exon_number "5";
chr1	StringTie	exon	226888091	226888158	1000	+	.	gene_id "MSTRG.16406"; transcript_id "MSTRG.16406.34"; exon_number "6";
chr1	StringTie	exon	226888829	226889049	1000	+	.	gene_id "MSTRG.16406"; transcript_id "MSTRG.16406.34"; exon_number "7";
chr1	StringTie	exon	226890035	226890133	1000	+	.	gene_id "MSTRG.16406"; transcript_id "MSTRG.16406.34"; exon_number "8";
chr1	StringTie	exon	226891278	226891361	1000	+	.	gene_id "MSTRG.16406"; transcript_id "MSTRG.16406.34"; exon_number "9";
chr1	StringTie	exon	226891743	226891844	1000	+	.	gene_id "MSTRG.16406"; transcript_id "MSTRG.16406.34"; exon_number "10";
chr1	StringTie	exon	226894007	226894125	1000	+	.	gene_id "MSTRG.16406"; transcript_id "MSTRG.16406.34"; exon_number "11";
chr1	StringTie	exon	226895424	226899555	1000	+	.	gene_id "MSTRG.16406"; transcript_id "MSTRG.16406.34"; exon_number "12";
chr1	StringTie	exon	226908522	226908683	1000	+	.	gene_id "MSTRG.16406"; transcript_id "MSTRG.16406.34"; exon_number "13";
chr1	StringTie	exon	226909702	226909794	1000	+	.	gene_id "MSTRG.16406"; transcript_id "MSTRG.16406.34"; exon_number "14";
chr1	StringTie	exon	226910589	226910757	1000	+	.	gene_id "MSTRG.16406"; transcript_id "MSTRG.16406.34"; exon_number "15";
chr1	StringTie	exon	226917527	226917660	1000	+	.	gene_id "MSTRG.16406"; transcript_id "MSTRG.16406.34"; exon_number "16";
chr1	StringTie	exon	226939408	226939591	1000	+	.	gene_id "MSTRG.16406"; transcript_id "MSTRG.16406.34"; exon_number "17";
chr1	StringTie	exon	226961377	226961562	1000	+	.	gene_id "MSTRG.16406"; transcript_id "MSTRG.16406.34"; exon_number "18";
chr1	StringTie	exon	226965000	226965410	1000	+	.	gene_id "MSTRG.16406"; transcript_id "MSTRG.16406.34"; exon_number "19";
chr1	StringTie	exon	226965671	226965737	1000	+	.	gene_id "MSTRG.16406"; transcript_id "MSTRG.16406.34"; exon_number "20";
chr1	StringTie	exon	226977449	226977523	1000	+	.	gene_id "MSTRG.16406"; transcript_id "MSTRG.16406.34"; exon_number "21";
chr1	StringTie	exon	226982027	226982149	1000	+	.	gene_id "MSTRG.16406"; transcript_id "MSTRG.16406.34"; exon_number "22";
chr1	StringTie	exon	226982678	226982763	1000	+	.	gene_id "MSTRG.16406"; transcript_id "MSTRG.16406.34"; exon_number "23";
chr1	StringTie	exon	226982894	226983034	1000	+	.	gene_id "MSTRG.16406"; transcript_id "MSTRG.16406.34"; exon_number "24";
chr1	StringTie	exon	226983552	226983633	1000	+	.	gene_id "MSTRG.16406"; transcript_id "MSTRG.16406.34"; exon_number "25";
chr1	StringTie	exon	226983761	226983854	1000	+	.	gene_id "MSTRG.16406"; transcript_id "MSTRG.16406.34"; exon_number "26";
chr1	StringTie	exon	226984094	226984235	1000	+	.	gene_id "MSTRG.16406"; transcript_id "MSTRG.16406.34"; exon_number "27";
chr1	StringTie	exon	226984548	226984655	1000	+	.	gene_id "MSTRG.16406"; transcript_id "MSTRG.16406.34"; exon_number "28";
chr1	StringTie	exon	226984876	226984941	1000	+	.	gene_id "MSTRG.16406"; transcript_id "MSTRG.16406.34"; exon_number "29";
chr1	StringTie	exon	226985254	226985340	1000	+	.	gene_id "MSTRG.16406"; transcript_id "MSTRG.16406.34"; exon_number "30";
chr1	StringTie	exon	226986453	226987555	1000	+	.	gene_id "MSTRG.16406"; transcript_id "MSTRG.16406.34"; exon_number "31";
chr1	StringTie	transcript	226870452	226988006	1000	+	.	gene_id "MSTRG.16406"; transcript_id "MSTRG.16406.35";
chr1	StringTie	exon	226870452	226870649	1000	+	.	gene_id "MSTRG.16406"; transcript_id "MSTRG.16406.35"; exon_number "1";
chr1	StringTie	exon	226875365	226875550	1000	+	.	gene_id "MSTRG.16406"; transcript_id "MSTRG.16406.35"; exon_number "2";
chr1	StringTie	exon	226881888	226882048	1000	+	.	gene_id "MSTRG.16406"; transcript_id "MSTRG.16406.35"; exon_number "3";
chr1	StringTie	exon	226883705	226883919	1000	+	.	gene_id "MSTRG.16406"; transcript_id "MSTRG.16406.35"; exon_number "4";
chr1	StringTie	exon	226885538	226885679	1000	+	.	gene_id "MSTRG.16406"; transcript_id "MSTRG.16406.35"; exon_number "5";
chr1	StringTie	exon	226888091	226888158	1000	+	.	gene_id "MSTRG.16406"; transcript_id "MSTRG.16406.35"; exon_number "6";
chr1	StringTie	exon	226888829	226889049	1000	+	.	gene_id "MSTRG.16406"; transcript_id "MSTRG.16406.35"; exon_number "7";
chr1	StringTie	exon	226890035	226890133	1000	+	.	gene_id "MSTRG.16406"; transcript_id "MSTRG.16406.35"; exon_number "8";
chr1	StringTie	exon	226891278	226891361	1000	+	.	gene_id "MSTRG.16406"; transcript_id "MSTRG.16406.35"; exon_number "9";
chr1	StringTie	exon	226891746	226891844	1000	+	.	gene_id "MSTRG.16406"; transcript_id "MSTRG.16406.35"; exon_number "10";
chr1	StringTie	exon	226894007	226894125	1000	+	.	gene_id "MSTRG.16406"; transcript_id "MSTRG.16406.35"; exon_number "11";
chr1	StringTie	exon	226895424	226899555	1000	+	.	gene_id "MSTRG.16406"; transcript_id "MSTRG.16406.35"; exon_number "12";
chr1	StringTie	exon	226908522	226908683	1000	+	.	gene_id "MSTRG.16406"; transcript_id "MSTRG.16406.35"; exon_number "13";
chr1	StringTie	exon	226909702	226909794	1000	+	.	gene_id "MSTRG.16406"; transcript_id "MSTRG.16406.35"; exon_number "14";
chr1	StringTie	exon	226910589	226910757	1000	+	.	gene_id "MSTRG.16406"; transcript_id "MSTRG.16406.35"; exon_number "15";
chr1	StringTie	exon	226917527	226917660	1000	+	.	gene_id "MSTRG.16406"; transcript_id "MSTRG.16406.35"; exon_number "16";
chr1	StringTie	exon	226939408	226939591	1000	+	.	gene_id "MSTRG.16406"; transcript_id "MSTRG.16406.35"; exon_number "17";
chr1	StringTie	exon	226961377	226961562	1000	+	.	gene_id "MSTRG.16406"; transcript_id "MSTRG.16406.35"; exon_number "18";
chr1	StringTie	exon	226965000	226965410	1000	+	.	gene_id "MSTRG.16406"; transcript_id "MSTRG.16406.35"; exon_number "19";
chr1	StringTie	exon	226965671	226965737	1000	+	.	gene_id "MSTRG.16406"; transcript_id "MSTRG.16406.35"; exon_number "20";
chr1	StringTie	exon	226977449	226977523	1000	+	.	gene_id "MSTRG.16406"; transcript_id "MSTRG.16406.35"; exon_number "21";
chr1	StringTie	exon	226982027	226982149	1000	+	.	gene_id "MSTRG.16406"; transcript_id "MSTRG.16406.35"; exon_number "22";
chr1	StringTie	exon	226982678	226982763	1000	+	.	gene_id "MSTRG.16406"; transcript_id "MSTRG.16406.35"; exon_number "23";
chr1	StringTie	exon	226982894	226983034	1000	+	.	gene_id "MSTRG.16406"; transcript_id "MSTRG.16406.35"; exon_number "24";
chr1	StringTie	exon	226983552	226983633	1000	+	.	gene_id "MSTRG.16406"; transcript_id "MSTRG.16406.35"; exon_number "25";
chr1	StringTie	exon	226983761	226983854	1000	+	.	gene_id "MSTRG.16406"; transcript_id "MSTRG.16406.35"; exon_number "26";
chr1	StringTie	exon	226984094	226984235	1000	+	.	gene_id "MSTRG.16406"; transcript_id "MSTRG.16406.35"; exon_number "27";
chr1	StringTie	exon	226984548	226984655	1000	+	.	gene_id "MSTRG.16406"; transcript_id "MSTRG.16406.35"; exon_number "28";
chr1	StringTie	exon	226984876	226984941	1000	+	.	gene_id "MSTRG.16406"; transcript_id "MSTRG.16406.35"; exon_number "29";
chr1	StringTie	exon	226985254	226985340	1000	+	.	gene_id "MSTRG.16406"; transcript_id "MSTRG.16406.35"; exon_number "30";
chr1	StringTie	exon	226986453	226988006	1000	+	.	gene_id "MSTRG.16406"; transcript_id "MSTRG.16406.35"; exon_number "31";
chr1	StringTie	transcript	226870471	226903656	1000	+	.	gene_id "MSTRG.16406"; transcript_id "MSTRG.16406.36";
chr1	StringTie	exon	226870471	226870505	1000	+	.	gene_id "MSTRG.16406"; transcript_id "MSTRG.16406.36"; exon_number "1";
chr1	StringTie	exon	226871262	226871404	1000	+	.	gene_id "MSTRG.16406"; transcript_id "MSTRG.16406.36"; exon_number "2";
chr1	StringTie	exon	226875365	226875550	1000	+	.	gene_id "MSTRG.16406"; transcript_id "MSTRG.16406.36"; exon_number "3";
chr1	StringTie	exon	226881888	226882048	1000	+	.	gene_id "MSTRG.16406"; transcript_id "MSTRG.16406.36"; exon_number "4";
chr1	StringTie	exon	226883705	226883919	1000	+	.	gene_id "MSTRG.16406"; transcript_id "MSTRG.16406.36"; exon_number "5";
chr1	StringTie	exon	226885538	226885679	1000	+	.	gene_id "MSTRG.16406"; transcript_id "MSTRG.16406.36"; exon_number "6";
chr1	StringTie	exon	226888091	226888158	1000	+	.	gene_id "MSTRG.16406"; transcript_id "MSTRG.16406.36"; exon_number "7";
chr1	StringTie	exon	226888829	226889049	1000	+	.	gene_id "MSTRG.16406"; transcript_id "MSTRG.16406.36"; exon_number "8";
chr1	StringTie	exon	226890035	226890133	1000	+	.	gene_id "MSTRG.16406"; transcript_id "MSTRG.16406.36"; exon_number "9";
chr1	StringTie	exon	226891278	226891361	1000	+	.	gene_id "MSTRG.16406"; transcript_id "MSTRG.16406.36"; exon_number "10";
chr1	StringTie	exon	226891743	226891844	1000	+	.	gene_id "MSTRG.16406"; transcript_id "MSTRG.16406.36"; exon_number "11";
chr1	StringTie	exon	226894007	226894125	1000	+	.	gene_id "MSTRG.16406"; transcript_id "MSTRG.16406.36"; exon_number "12";
chr1	StringTie	exon	226895424	226897829	1000	+	.	gene_id "MSTRG.16406"; transcript_id "MSTRG.16406.36"; exon_number "13";
chr1	StringTie	exon	226899452	226899555	1000	+	.	gene_id "MSTRG.16406"; transcript_id "MSTRG.16406.36"; exon_number "14";
chr1	StringTie	exon	226903502	226903656	1000	+	.	gene_id "MSTRG.16406"; transcript_id "MSTRG.16406.36"; exon_number "15";
chr1	StringTie	transcript	226870477	226987629	1000	+	.	gene_id "MSTRG.16406"; transcript_id "MSTRG.16406.37";
chr1	StringTie	exon	226870477	226870505	1000	+	.	gene_id "MSTRG.16406"; transcript_id "MSTRG.16406.37"; exon_number "1";
chr1	StringTie	exon	226871262	226871404	1000	+	.	gene_id "MSTRG.16406"; transcript_id "MSTRG.16406.37"; exon_number "2";
chr1	StringTie	exon	226875365	226875550	1000	+	.	gene_id "MSTRG.16406"; transcript_id "MSTRG.16406.37"; exon_number "3";
chr1	StringTie	exon	226881888	226882048	1000	+	.	gene_id "MSTRG.16406"; transcript_id "MSTRG.16406.37"; exon_number "4";
chr1	StringTie	exon	226883705	226883919	1000	+	.	gene_id "MSTRG.16406"; transcript_id "MSTRG.16406.37"; exon_number "5";
chr1	StringTie	exon	226885538	226885679	1000	+	.	gene_id "MSTRG.16406"; transcript_id "MSTRG.16406.37"; exon_number "6";
chr1	StringTie	exon	226888091	226888158	1000	+	.	gene_id "MSTRG.16406"; transcript_id "MSTRG.16406.37"; exon_number "7";
chr1	StringTie	exon	226888829	226889049	1000	+	.	gene_id "MSTRG.16406"; transcript_id "MSTRG.16406.37"; exon_number "8";
chr1	StringTie	exon	226890035	226890133	1000	+	.	gene_id "MSTRG.16406"; transcript_id "MSTRG.16406.37"; exon_number "9";
chr1	StringTie	exon	226891278	226891361	1000	+	.	gene_id "MSTRG.16406"; transcript_id "MSTRG.16406.37"; exon_number "10";
chr1	StringTie	exon	226891743	226891844	1000	+	.	gene_id "MSTRG.16406"; transcript_id "MSTRG.16406.37"; exon_number "11";
chr1	StringTie	exon	226894007	226894125	1000	+	.	gene_id "MSTRG.16406"; transcript_id "MSTRG.16406.37"; exon_number "12";
chr1	StringTie	exon	226895424	226897091	1000	+	.	gene_id "MSTRG.16406"; transcript_id "MSTRG.16406.37"; exon_number "13";
chr1	StringTie	exon	226897720	226899555	1000	+	.	gene_id "MSTRG.16406"; transcript_id "MSTRG.16406.37"; exon_number "14";
chr1	StringTie	exon	226908522	226908683	1000	+	.	gene_id "MSTRG.16406"; transcript_id "MSTRG.16406.37"; exon_number "15";
chr1	StringTie	exon	226909702	226909794	1000	+	.	gene_id "MSTRG.16406"; transcript_id "MSTRG.16406.37"; exon_number "16";
chr1	StringTie	exon	226910589	226910757	1000	+	.	gene_id "MSTRG.16406"; transcript_id "MSTRG.16406.37"; exon_number "17";
chr1	StringTie	exon	226917527	226917660	1000	+	.	gene_id "MSTRG.16406"; transcript_id "MSTRG.16406.37"; exon_number "18";
chr1	StringTie	exon	226939408	226939591	1000	+	.	gene_id "MSTRG.16406"; transcript_id "MSTRG.16406.37"; exon_number "19";
chr1	StringTie	exon	226961377	226961562	1000	+	.	gene_id "MSTRG.16406"; transcript_id "MSTRG.16406.37"; exon_number "20";
chr1	StringTie	exon	226965000	226965410	1000	+	.	gene_id "MSTRG.16406"; transcript_id "MSTRG.16406.37"; exon_number "21";
chr1	StringTie	exon	226965671	226965737	1000	+	.	gene_id "MSTRG.16406"; transcript_id "MSTRG.16406.37"; exon_number "22";
chr1	StringTie	exon	226977449	226977523	1000	+	.	gene_id "MSTRG.16406"; transcript_id "MSTRG.16406.37"; exon_number "23";
chr1	StringTie	exon	226982027	226982149	1000	+	.	gene_id "MSTRG.16406"; transcript_id "MSTRG.16406.37"; exon_number "24";
chr1	StringTie	exon	226982678	226982763	1000	+	.	gene_id "MSTRG.16406"; transcript_id "MSTRG.16406.37"; exon_number "25";
chr1	StringTie	exon	226982894	226983034	1000	+	.	gene_id "MSTRG.16406"; transcript_id "MSTRG.16406.37"; exon_number "26";
chr1	StringTie	exon	226983552	226983633	1000	+	.	gene_id "MSTRG.16406"; transcript_id "MSTRG.16406.37"; exon_number "27";
chr1	StringTie	exon	226983761	226983854	1000	+	.	gene_id "MSTRG.16406"; transcript_id "MSTRG.16406.37"; exon_number "28";
chr1	StringTie	exon	226984094	226984235	1000	+	.	gene_id "MSTRG.16406"; transcript_id "MSTRG.16406.37"; exon_number "29";
chr1	StringTie	exon	226984548	226984655	1000	+	.	gene_id "MSTRG.16406"; transcript_id "MSTRG.16406.37"; exon_number "30";
chr1	StringTie	exon	226984876	226984941	1000	+	.	gene_id "MSTRG.16406"; transcript_id "MSTRG.16406.37"; exon_number "31";
chr1	StringTie	exon	226985254	226985340	1000	+	.	gene_id "MSTRG.16406"; transcript_id "MSTRG.16406.37"; exon_number "32";
chr1	StringTie	exon	226986453	226987629	1000	+	.	gene_id "MSTRG.16406"; transcript_id "MSTRG.16406.37"; exon_number "33";
chr1	StringTie	transcript	226870482	226919445	1000	+	.	gene_id "MSTRG.16406"; transcript_id "MSTRG.16406.38";
chr1	StringTie	exon	226870482	226870505	1000	+	.	gene_id "MSTRG.16406"; transcript_id "MSTRG.16406.38"; exon_number "1";
chr1	StringTie	exon	226871240	226871404	1000	+	.	gene_id "MSTRG.16406"; transcript_id "MSTRG.16406.38"; exon_number "2";
chr1	StringTie	exon	226875365	226875550	1000	+	.	gene_id "MSTRG.16406"; transcript_id "MSTRG.16406.38"; exon_number "3";
chr1	StringTie	exon	226881888	226882048	1000	+	.	gene_id "MSTRG.16406"; transcript_id "MSTRG.16406.38"; exon_number "4";
chr1	StringTie	exon	226883705	226883919	1000	+	.	gene_id "MSTRG.16406"; transcript_id "MSTRG.16406.38"; exon_number "5";
chr1	StringTie	exon	226885538	226885679	1000	+	.	gene_id "MSTRG.16406"; transcript_id "MSTRG.16406.38"; exon_number "6";
chr1	StringTie	exon	226888091	226888158	1000	+	.	gene_id "MSTRG.16406"; transcript_id "MSTRG.16406.38"; exon_number "7";
chr1	StringTie	exon	226888829	226889049	1000	+	.	gene_id "MSTRG.16406"; transcript_id "MSTRG.16406.38"; exon_number "8";
chr1	StringTie	exon	226890035	226890133	1000	+	.	gene_id "MSTRG.16406"; transcript_id "MSTRG.16406.38"; exon_number "9";
chr1	StringTie	exon	226891278	226891361	1000	+	.	gene_id "MSTRG.16406"; transcript_id "MSTRG.16406.38"; exon_number "10";
chr1	StringTie	exon	226891746	226891844	1000	+	.	gene_id "MSTRG.16406"; transcript_id "MSTRG.16406.38"; exon_number "11";
chr1	StringTie	exon	226894007	226894125	1000	+	.	gene_id "MSTRG.16406"; transcript_id "MSTRG.16406.38"; exon_number "12";
chr1	StringTie	exon	226895424	226899555	1000	+	.	gene_id "MSTRG.16406"; transcript_id "MSTRG.16406.38"; exon_number "13";
chr1	StringTie	exon	226908522	226908683	1000	+	.	gene_id "MSTRG.16406"; transcript_id "MSTRG.16406.38"; exon_number "14";
chr1	StringTie	exon	226909702	226909794	1000	+	.	gene_id "MSTRG.16406"; transcript_id "MSTRG.16406.38"; exon_number "15";
chr1	StringTie	exon	226917527	226917660	1000	+	.	gene_id "MSTRG.16406"; transcript_id "MSTRG.16406.38"; exon_number "16";
chr1	StringTie	exon	226918761	226919445	1000	+	.	gene_id "MSTRG.16406"; transcript_id "MSTRG.16406.38"; exon_number "17";
chr1	StringTie	transcript	226870519	226903944	1000	+	.	gene_id "MSTRG.16406"; transcript_id "MSTRG.16406.39";
chr1	StringTie	exon	226870519	226870649	1000	+	.	gene_id "MSTRG.16406"; transcript_id "MSTRG.16406.39"; exon_number "1";
chr1	StringTie	exon	226871262	226871404	1000	+	.	gene_id "MSTRG.16406"; transcript_id "MSTRG.16406.39"; exon_number "2";
chr1	StringTie	exon	226875365	226875550	1000	+	.	gene_id "MSTRG.16406"; transcript_id "MSTRG.16406.39"; exon_number "3";
chr1	StringTie	exon	226881888	226882048	1000	+	.	gene_id "MSTRG.16406"; transcript_id "MSTRG.16406.39"; exon_number "4";
chr1	StringTie	exon	226883705	226883919	1000	+	.	gene_id "MSTRG.16406"; transcript_id "MSTRG.16406.39"; exon_number "5";
chr1	StringTie	exon	226885538	226885679	1000	+	.	gene_id "MSTRG.16406"; transcript_id "MSTRG.16406.39"; exon_number "6";
chr1	StringTie	exon	226888091	226888158	1000	+	.	gene_id "MSTRG.16406"; transcript_id "MSTRG.16406.39"; exon_number "7";
chr1	StringTie	exon	226888829	226889049	1000	+	.	gene_id "MSTRG.16406"; transcript_id "MSTRG.16406.39"; exon_number "8";
chr1	StringTie	exon	226890035	226890133	1000	+	.	gene_id "MSTRG.16406"; transcript_id "MSTRG.16406.39"; exon_number "9";
chr1	StringTie	exon	226891278	226891361	1000	+	.	gene_id "MSTRG.16406"; transcript_id "MSTRG.16406.39"; exon_number "10";
chr1	StringTie	exon	226891743	226891844	1000	+	.	gene_id "MSTRG.16406"; transcript_id "MSTRG.16406.39"; exon_number "11";
chr1	StringTie	exon	226894007	226894125	1000	+	.	gene_id "MSTRG.16406"; transcript_id "MSTRG.16406.39"; exon_number "12";
chr1	StringTie	exon	226895424	226897829	1000	+	.	gene_id "MSTRG.16406"; transcript_id "MSTRG.16406.39"; exon_number "13";
chr1	StringTie	exon	226898355	226899555	1000	+	.	gene_id "MSTRG.16406"; transcript_id "MSTRG.16406.39"; exon_number "14";
chr1	StringTie	exon	226903502	226903944	1000	+	.	gene_id "MSTRG.16406"; transcript_id "MSTRG.16406.39"; exon_number "15";
chr1	StringTie	transcript	226870111	226987980	1000	+	.	gene_id "MSTRG.16406"; transcript_id "MSTRG.16406.4";
chr1	StringTie	exon	226870111	226870505	1000	+	.	gene_id "MSTRG.16406"; transcript_id "MSTRG.16406.4"; exon_number "1";
chr1	StringTie	exon	226871262	226871404	1000	+	.	gene_id "MSTRG.16406"; transcript_id "MSTRG.16406.4"; exon_number "2";
chr1	StringTie	exon	226875365	226875550	1000	+	.	gene_id "MSTRG.16406"; transcript_id "MSTRG.16406.4"; exon_number "3";
chr1	StringTie	exon	226881888	226882048	1000	+	.	gene_id "MSTRG.16406"; transcript_id "MSTRG.16406.4"; exon_number "4";
chr1	StringTie	exon	226883705	226883919	1000	+	.	gene_id "MSTRG.16406"; transcript_id "MSTRG.16406.4"; exon_number "5";
chr1	StringTie	exon	226885538	226885679	1000	+	.	gene_id "MSTRG.16406"; transcript_id "MSTRG.16406.4"; exon_number "6";
chr1	StringTie	exon	226888091	226888158	1000	+	.	gene_id "MSTRG.16406"; transcript_id "MSTRG.16406.4"; exon_number "7";
chr1	StringTie	exon	226888829	226889049	1000	+	.	gene_id "MSTRG.16406"; transcript_id "MSTRG.16406.4"; exon_number "8";
chr1	StringTie	exon	226890035	226890133	1000	+	.	gene_id "MSTRG.16406"; transcript_id "MSTRG.16406.4"; exon_number "9";
chr1	StringTie	exon	226891278	226891361	1000	+	.	gene_id "MSTRG.16406"; transcript_id "MSTRG.16406.4"; exon_number "10";
chr1	StringTie	exon	226891743	226891844	1000	+	.	gene_id "MSTRG.16406"; transcript_id "MSTRG.16406.4"; exon_number "11";
chr1	StringTie	exon	226894007	226894125	1000	+	.	gene_id "MSTRG.16406"; transcript_id "MSTRG.16406.4"; exon_number "12";
chr1	StringTie	exon	226895424	226899555	1000	+	.	gene_id "MSTRG.16406"; transcript_id "MSTRG.16406.4"; exon_number "13";
chr1	StringTie	exon	226908522	226908683	1000	+	.	gene_id "MSTRG.16406"; transcript_id "MSTRG.16406.4"; exon_number "14";
chr1	StringTie	exon	226909702	226909794	1000	+	.	gene_id "MSTRG.16406"; transcript_id "MSTRG.16406.4"; exon_number "15";
chr1	StringTie	exon	226917552	226917660	1000	+	.	gene_id "MSTRG.16406"; transcript_id "MSTRG.16406.4"; exon_number "16";
chr1	StringTie	exon	226939408	226939591	1000	+	.	gene_id "MSTRG.16406"; transcript_id "MSTRG.16406.4"; exon_number "17";
chr1	StringTie	exon	226961377	226961562	1000	+	.	gene_id "MSTRG.16406"; transcript_id "MSTRG.16406.4"; exon_number "18";
chr1	StringTie	exon	226965000	226965410	1000	+	.	gene_id "MSTRG.16406"; transcript_id "MSTRG.16406.4"; exon_number "19";
chr1	StringTie	exon	226965671	226965737	1000	+	.	gene_id "MSTRG.16406"; transcript_id "MSTRG.16406.4"; exon_number "20";
chr1	StringTie	exon	226977449	226977523	1000	+	.	gene_id "MSTRG.16406"; transcript_id "MSTRG.16406.4"; exon_number "21";
chr1	StringTie	exon	226982027	226982149	1000	+	.	gene_id "MSTRG.16406"; transcript_id "MSTRG.16406.4"; exon_number "22";
chr1	StringTie	exon	226982678	226982763	1000	+	.	gene_id "MSTRG.16406"; transcript_id "MSTRG.16406.4"; exon_number "23";
chr1	StringTie	exon	226982894	226983034	1000	+	.	gene_id "MSTRG.16406"; transcript_id "MSTRG.16406.4"; exon_number "24";
chr1	StringTie	exon	226983552	226983633	1000	+	.	gene_id "MSTRG.16406"; transcript_id "MSTRG.16406.4"; exon_number "25";
chr1	StringTie	exon	226983761	226983854	1000	+	.	gene_id "MSTRG.16406"; transcript_id "MSTRG.16406.4"; exon_number "26";
chr1	StringTie	exon	226984094	226984235	1000	+	.	gene_id "MSTRG.16406"; transcript_id "MSTRG.16406.4"; exon_number "27";
chr1	StringTie	exon	226984548	226984655	1000	+	.	gene_id "MSTRG.16406"; transcript_id "MSTRG.16406.4"; exon_number "28";
chr1	StringTie	exon	226984876	226984941	1000	+	.	gene_id "MSTRG.16406"; transcript_id "MSTRG.16406.4"; exon_number "29";
chr1	StringTie	exon	226985254	226985340	1000	+	.	gene_id "MSTRG.16406"; transcript_id "MSTRG.16406.4"; exon_number "30";
chr1	StringTie	exon	226986453	226987980	1000	+	.	gene_id "MSTRG.16406"; transcript_id "MSTRG.16406.4"; exon_number "31";
chr1	StringTie	transcript	226870522	226903984	1000	+	.	gene_id "MSTRG.16406"; transcript_id "MSTRG.16406.40";
chr1	StringTie	exon	226870522	226870649	1000	+	.	gene_id "MSTRG.16406"; transcript_id "MSTRG.16406.40"; exon_number "1";
chr1	StringTie	exon	226871262	226871404	1000	+	.	gene_id "MSTRG.16406"; transcript_id "MSTRG.16406.40"; exon_number "2";
chr1	StringTie	exon	226875365	226875550	1000	+	.	gene_id "MSTRG.16406"; transcript_id "MSTRG.16406.40"; exon_number "3";
chr1	StringTie	exon	226881888	226882048	1000	+	.	gene_id "MSTRG.16406"; transcript_id "MSTRG.16406.40"; exon_number "4";
chr1	StringTie	exon	226883705	226883919	1000	+	.	gene_id "MSTRG.16406"; transcript_id "MSTRG.16406.40"; exon_number "5";
chr1	StringTie	exon	226885538	226885679	1000	+	.	gene_id "MSTRG.16406"; transcript_id "MSTRG.16406.40"; exon_number "6";
chr1	StringTie	exon	226888091	226888158	1000	+	.	gene_id "MSTRG.16406"; transcript_id "MSTRG.16406.40"; exon_number "7";
chr1	StringTie	exon	226888829	226889049	1000	+	.	gene_id "MSTRG.16406"; transcript_id "MSTRG.16406.40"; exon_number "8";
chr1	StringTie	exon	226890035	226890133	1000	+	.	gene_id "MSTRG.16406"; transcript_id "MSTRG.16406.40"; exon_number "9";
chr1	StringTie	exon	226891278	226891361	1000	+	.	gene_id "MSTRG.16406"; transcript_id "MSTRG.16406.40"; exon_number "10";
chr1	StringTie	exon	226891743	226891844	1000	+	.	gene_id "MSTRG.16406"; transcript_id "MSTRG.16406.40"; exon_number "11";
chr1	StringTie	exon	226894007	226894125	1000	+	.	gene_id "MSTRG.16406"; transcript_id "MSTRG.16406.40"; exon_number "12";
chr1	StringTie	exon	226895424	226897829	1000	+	.	gene_id "MSTRG.16406"; transcript_id "MSTRG.16406.40"; exon_number "13";
chr1	StringTie	exon	226898339	226899555	1000	+	.	gene_id "MSTRG.16406"; transcript_id "MSTRG.16406.40"; exon_number "14";
chr1	StringTie	exon	226903502	226903984	1000	+	.	gene_id "MSTRG.16406"; transcript_id "MSTRG.16406.40"; exon_number "15";
chr1	StringTie	transcript	226870547	226987544	1000	+	.	gene_id "MSTRG.16406"; transcript_id "MSTRG.16406.41";
chr1	StringTie	exon	226870547	226870649	1000	+	.	gene_id "MSTRG.16406"; transcript_id "MSTRG.16406.41"; exon_number "1";
chr1	StringTie	exon	226871262	226871404	1000	+	.	gene_id "MSTRG.16406"; transcript_id "MSTRG.16406.41"; exon_number "2";
chr1	StringTie	exon	226875365	226875550	1000	+	.	gene_id "MSTRG.16406"; transcript_id "MSTRG.16406.41"; exon_number "3";
chr1	StringTie	exon	226881888	226882048	1000	+	.	gene_id "MSTRG.16406"; transcript_id "MSTRG.16406.41"; exon_number "4";
chr1	StringTie	exon	226883705	226883919	1000	+	.	gene_id "MSTRG.16406"; transcript_id "MSTRG.16406.41"; exon_number "5";
chr1	StringTie	exon	226885538	226885679	1000	+	.	gene_id "MSTRG.16406"; transcript_id "MSTRG.16406.41"; exon_number "6";
chr1	StringTie	exon	226888091	226888158	1000	+	.	gene_id "MSTRG.16406"; transcript_id "MSTRG.16406.41"; exon_number "7";
chr1	StringTie	exon	226888829	226889049	1000	+	.	gene_id "MSTRG.16406"; transcript_id "MSTRG.16406.41"; exon_number "8";
chr1	StringTie	exon	226890035	226890133	1000	+	.	gene_id "MSTRG.16406"; transcript_id "MSTRG.16406.41"; exon_number "9";
chr1	StringTie	exon	226891278	226891361	1000	+	.	gene_id "MSTRG.16406"; transcript_id "MSTRG.16406.41"; exon_number "10";
chr1	StringTie	exon	226891743	226891844	1000	+	.	gene_id "MSTRG.16406"; transcript_id "MSTRG.16406.41"; exon_number "11";
chr1	StringTie	exon	226894007	226894125	1000	+	.	gene_id "MSTRG.16406"; transcript_id "MSTRG.16406.41"; exon_number "12";
chr1	StringTie	exon	226895424	226899555	1000	+	.	gene_id "MSTRG.16406"; transcript_id "MSTRG.16406.41"; exon_number "13";
chr1	StringTie	exon	226903502	226903547	1000	+	.	gene_id "MSTRG.16406"; transcript_id "MSTRG.16406.41"; exon_number "14";
chr1	StringTie	exon	226908522	226908683	1000	+	.	gene_id "MSTRG.16406"; transcript_id "MSTRG.16406.41"; exon_number "15";
chr1	StringTie	exon	226909702	226909794	1000	+	.	gene_id "MSTRG.16406"; transcript_id "MSTRG.16406.41"; exon_number "16";
chr1	StringTie	exon	226917527	226917660	1000	+	.	gene_id "MSTRG.16406"; transcript_id "MSTRG.16406.41"; exon_number "17";
chr1	StringTie	exon	226939408	226939591	1000	+	.	gene_id "MSTRG.16406"; transcript_id "MSTRG.16406.41"; exon_number "18";
chr1	StringTie	exon	226961377	226961562	1000	+	.	gene_id "MSTRG.16406"; transcript_id "MSTRG.16406.41"; exon_number "19";
chr1	StringTie	exon	226965000	226965410	1000	+	.	gene_id "MSTRG.16406"; transcript_id "MSTRG.16406.41"; exon_number "20";
chr1	StringTie	exon	226965671	226965737	1000	+	.	gene_id "MSTRG.16406"; transcript_id "MSTRG.16406.41"; exon_number "21";
chr1	StringTie	exon	226977449	226977523	1000	+	.	gene_id "MSTRG.16406"; transcript_id "MSTRG.16406.41"; exon_number "22";
chr1	StringTie	exon	226982027	226982763	1000	+	.	gene_id "MSTRG.16406"; transcript_id "MSTRG.16406.41"; exon_number "23";
chr1	StringTie	exon	226982894	226983034	1000	+	.	gene_id "MSTRG.16406"; transcript_id "MSTRG.16406.41"; exon_number "24";
chr1	StringTie	exon	226983552	226983633	1000	+	.	gene_id "MSTRG.16406"; transcript_id "MSTRG.16406.41"; exon_number "25";
chr1	StringTie	exon	226983761	226983854	1000	+	.	gene_id "MSTRG.16406"; transcript_id "MSTRG.16406.41"; exon_number "26";
chr1	StringTie	exon	226984094	226984235	1000	+	.	gene_id "MSTRG.16406"; transcript_id "MSTRG.16406.41"; exon_number "27";
chr1	StringTie	exon	226984548	226984655	1000	+	.	gene_id "MSTRG.16406"; transcript_id "MSTRG.16406.41"; exon_number "28";
chr1	StringTie	exon	226984876	226984941	1000	+	.	gene_id "MSTRG.16406"; transcript_id "MSTRG.16406.41"; exon_number "29";
chr1	StringTie	exon	226985254	226985340	1000	+	.	gene_id "MSTRG.16406"; transcript_id "MSTRG.16406.41"; exon_number "30";
chr1	StringTie	exon	226986453	226987544	1000	+	.	gene_id "MSTRG.16406"; transcript_id "MSTRG.16406.41"; exon_number "31";
chr1	StringTie	transcript	226870550	226919539	1000	+	.	gene_id "MSTRG.16406"; transcript_id "MSTRG.16406.42";
chr1	StringTie	exon	226870550	226870649	1000	+	.	gene_id "MSTRG.16406"; transcript_id "MSTRG.16406.42"; exon_number "1";
chr1	StringTie	exon	226871262	226871404	1000	+	.	gene_id "MSTRG.16406"; transcript_id "MSTRG.16406.42"; exon_number "2";
chr1	StringTie	exon	226875365	226875550	1000	+	.	gene_id "MSTRG.16406"; transcript_id "MSTRG.16406.42"; exon_number "3";
chr1	StringTie	exon	226881888	226882048	1000	+	.	gene_id "MSTRG.16406"; transcript_id "MSTRG.16406.42"; exon_number "4";
chr1	StringTie	exon	226883705	226883919	1000	+	.	gene_id "MSTRG.16406"; transcript_id "MSTRG.16406.42"; exon_number "5";
chr1	StringTie	exon	226885538	226885679	1000	+	.	gene_id "MSTRG.16406"; transcript_id "MSTRG.16406.42"; exon_number "6";
chr1	StringTie	exon	226888091	226888158	1000	+	.	gene_id "MSTRG.16406"; transcript_id "MSTRG.16406.42"; exon_number "7";
chr1	StringTie	exon	226888829	226889049	1000	+	.	gene_id "MSTRG.16406"; transcript_id "MSTRG.16406.42"; exon_number "8";
chr1	StringTie	exon	226890035	226890133	1000	+	.	gene_id "MSTRG.16406"; transcript_id "MSTRG.16406.42"; exon_number "9";
chr1	StringTie	exon	226891278	226891361	1000	+	.	gene_id "MSTRG.16406"; transcript_id "MSTRG.16406.42"; exon_number "10";
chr1	StringTie	exon	226891746	226891844	1000	+	.	gene_id "MSTRG.16406"; transcript_id "MSTRG.16406.42"; exon_number "11";
chr1	StringTie	exon	226894007	226894125	1000	+	.	gene_id "MSTRG.16406"; transcript_id "MSTRG.16406.42"; exon_number "12";
chr1	StringTie	exon	226895424	226899555	1000	+	.	gene_id "MSTRG.16406"; transcript_id "MSTRG.16406.42"; exon_number "13";
chr1	StringTie	exon	226903502	226903547	1000	+	.	gene_id "MSTRG.16406"; transcript_id "MSTRG.16406.42"; exon_number "14";
chr1	StringTie	exon	226908522	226908683	1000	+	.	gene_id "MSTRG.16406"; transcript_id "MSTRG.16406.42"; exon_number "15";
chr1	StringTie	exon	226909702	226909794	1000	+	.	gene_id "MSTRG.16406"; transcript_id "MSTRG.16406.42"; exon_number "16";
chr1	StringTie	exon	226910589	226910757	1000	+	.	gene_id "MSTRG.16406"; transcript_id "MSTRG.16406.42"; exon_number "17";
chr1	StringTie	exon	226917527	226917660	1000	+	.	gene_id "MSTRG.16406"; transcript_id "MSTRG.16406.42"; exon_number "18";
chr1	StringTie	exon	226918761	226919539	1000	+	.	gene_id "MSTRG.16406"; transcript_id "MSTRG.16406.42"; exon_number "19";
chr1	StringTie	transcript	226870550	226934088	1000	+	.	gene_id "MSTRG.16406"; transcript_id "MSTRG.16406.43";
chr1	StringTie	exon	226870550	226870649	1000	+	.	gene_id "MSTRG.16406"; transcript_id "MSTRG.16406.43"; exon_number "1";
chr1	StringTie	exon	226871262	226871404	1000	+	.	gene_id "MSTRG.16406"; transcript_id "MSTRG.16406.43"; exon_number "2";
chr1	StringTie	exon	226875365	226875550	1000	+	.	gene_id "MSTRG.16406"; transcript_id "MSTRG.16406.43"; exon_number "3";
chr1	StringTie	exon	226881888	226882048	1000	+	.	gene_id "MSTRG.16406"; transcript_id "MSTRG.16406.43"; exon_number "4";
chr1	StringTie	exon	226883705	226883919	1000	+	.	gene_id "MSTRG.16406"; transcript_id "MSTRG.16406.43"; exon_number "5";
chr1	StringTie	exon	226885538	226885679	1000	+	.	gene_id "MSTRG.16406"; transcript_id "MSTRG.16406.43"; exon_number "6";
chr1	StringTie	exon	226888091	226888158	1000	+	.	gene_id "MSTRG.16406"; transcript_id "MSTRG.16406.43"; exon_number "7";
chr1	StringTie	exon	226888829	226889049	1000	+	.	gene_id "MSTRG.16406"; transcript_id "MSTRG.16406.43"; exon_number "8";
chr1	StringTie	exon	226890035	226890133	1000	+	.	gene_id "MSTRG.16406"; transcript_id "MSTRG.16406.43"; exon_number "9";
chr1	StringTie	exon	226891278	226891361	1000	+	.	gene_id "MSTRG.16406"; transcript_id "MSTRG.16406.43"; exon_number "10";
chr1	StringTie	exon	226891746	226891844	1000	+	.	gene_id "MSTRG.16406"; transcript_id "MSTRG.16406.43"; exon_number "11";
chr1	StringTie	exon	226894007	226894125	1000	+	.	gene_id "MSTRG.16406"; transcript_id "MSTRG.16406.43"; exon_number "12";
chr1	StringTie	exon	226895424	226899555	1000	+	.	gene_id "MSTRG.16406"; transcript_id "MSTRG.16406.43"; exon_number "13";
chr1	StringTie	exon	226903502	226903547	1000	+	.	gene_id "MSTRG.16406"; transcript_id "MSTRG.16406.43"; exon_number "14";
chr1	StringTie	exon	226908522	226908683	1000	+	.	gene_id "MSTRG.16406"; transcript_id "MSTRG.16406.43"; exon_number "15";
chr1	StringTie	exon	226909702	226909794	1000	+	.	gene_id "MSTRG.16406"; transcript_id "MSTRG.16406.43"; exon_number "16";
chr1	StringTie	exon	226910589	226910757	1000	+	.	gene_id "MSTRG.16406"; transcript_id "MSTRG.16406.43"; exon_number "17";
chr1	StringTie	exon	226917527	226917660	1000	+	.	gene_id "MSTRG.16406"; transcript_id "MSTRG.16406.43"; exon_number "18";
chr1	StringTie	exon	226926815	226934088	1000	+	.	gene_id "MSTRG.16406"; transcript_id "MSTRG.16406.43"; exon_number "19";
chr1	StringTie	transcript	226870553	226904020	1000	+	.	gene_id "MSTRG.16406"; transcript_id "MSTRG.16406.44";
chr1	StringTie	exon	226870553	226870649	1000	+	.	gene_id "MSTRG.16406"; transcript_id "MSTRG.16406.44"; exon_number "1";
chr1	StringTie	exon	226871262	226871404	1000	+	.	gene_id "MSTRG.16406"; transcript_id "MSTRG.16406.44"; exon_number "2";
chr1	StringTie	exon	226875365	226875550	1000	+	.	gene_id "MSTRG.16406"; transcript_id "MSTRG.16406.44"; exon_number "3";
chr1	StringTie	exon	226881888	226882048	1000	+	.	gene_id "MSTRG.16406"; transcript_id "MSTRG.16406.44"; exon_number "4";
chr1	StringTie	exon	226883705	226883919	1000	+	.	gene_id "MSTRG.16406"; transcript_id "MSTRG.16406.44"; exon_number "5";
chr1	StringTie	exon	226885538	226885679	1000	+	.	gene_id "MSTRG.16406"; transcript_id "MSTRG.16406.44"; exon_number "6";
chr1	StringTie	exon	226888091	226888158	1000	+	.	gene_id "MSTRG.16406"; transcript_id "MSTRG.16406.44"; exon_number "7";
chr1	StringTie	exon	226888829	226889049	1000	+	.	gene_id "MSTRG.16406"; transcript_id "MSTRG.16406.44"; exon_number "8";
chr1	StringTie	exon	226890035	226890133	1000	+	.	gene_id "MSTRG.16406"; transcript_id "MSTRG.16406.44"; exon_number "9";
chr1	StringTie	exon	226891278	226891361	1000	+	.	gene_id "MSTRG.16406"; transcript_id "MSTRG.16406.44"; exon_number "10";
chr1	StringTie	exon	226891743	226891844	1000	+	.	gene_id "MSTRG.16406"; transcript_id "MSTRG.16406.44"; exon_number "11";
chr1	StringTie	exon	226894007	226894125	1000	+	.	gene_id "MSTRG.16406"; transcript_id "MSTRG.16406.44"; exon_number "12";
chr1	StringTie	exon	226895424	226897091	1000	+	.	gene_id "MSTRG.16406"; transcript_id "MSTRG.16406.44"; exon_number "13";
chr1	StringTie	exon	226897720	226899555	1000	+	.	gene_id "MSTRG.16406"; transcript_id "MSTRG.16406.44"; exon_number "14";
chr1	StringTie	exon	226903502	226904020	1000	+	.	gene_id "MSTRG.16406"; transcript_id "MSTRG.16406.44"; exon_number "15";
chr1	StringTie	transcript	226870557	226919539	1000	+	.	gene_id "MSTRG.16406"; transcript_id "MSTRG.16406.45";
chr1	StringTie	exon	226870557	226870649	1000	+	.	gene_id "MSTRG.16406"; transcript_id "MSTRG.16406.45"; exon_number "1";
chr1	StringTie	exon	226871262	226871404	1000	+	.	gene_id "MSTRG.16406"; transcript_id "MSTRG.16406.45"; exon_number "2";
chr1	StringTie	exon	226875365	226875550	1000	+	.	gene_id "MSTRG.16406"; transcript_id "MSTRG.16406.45"; exon_number "3";
chr1	StringTie	exon	226881888	226882048	1000	+	.	gene_id "MSTRG.16406"; transcript_id "MSTRG.16406.45"; exon_number "4";
chr1	StringTie	exon	226883705	226883919	1000	+	.	gene_id "MSTRG.16406"; transcript_id "MSTRG.16406.45"; exon_number "5";
chr1	StringTie	exon	226885538	226885679	1000	+	.	gene_id "MSTRG.16406"; transcript_id "MSTRG.16406.45"; exon_number "6";
chr1	StringTie	exon	226888091	226888158	1000	+	.	gene_id "MSTRG.16406"; transcript_id "MSTRG.16406.45"; exon_number "7";
chr1	StringTie	exon	226888829	226889049	1000	+	.	gene_id "MSTRG.16406"; transcript_id "MSTRG.16406.45"; exon_number "8";
chr1	StringTie	exon	226890035	226890133	1000	+	.	gene_id "MSTRG.16406"; transcript_id "MSTRG.16406.45"; exon_number "9";
chr1	StringTie	exon	226891278	226891361	1000	+	.	gene_id "MSTRG.16406"; transcript_id "MSTRG.16406.45"; exon_number "10";
chr1	StringTie	exon	226891743	226891844	1000	+	.	gene_id "MSTRG.16406"; transcript_id "MSTRG.16406.45"; exon_number "11";
chr1	StringTie	exon	226894007	226894125	1000	+	.	gene_id "MSTRG.16406"; transcript_id "MSTRG.16406.45"; exon_number "12";
chr1	StringTie	exon	226895424	226899555	1000	+	.	gene_id "MSTRG.16406"; transcript_id "MSTRG.16406.45"; exon_number "13";
chr1	StringTie	exon	226903502	226903547	1000	+	.	gene_id "MSTRG.16406"; transcript_id "MSTRG.16406.45"; exon_number "14";
chr1	StringTie	exon	226908522	226908683	1000	+	.	gene_id "MSTRG.16406"; transcript_id "MSTRG.16406.45"; exon_number "15";
chr1	StringTie	exon	226909702	226909794	1000	+	.	gene_id "MSTRG.16406"; transcript_id "MSTRG.16406.45"; exon_number "16";
chr1	StringTie	exon	226910589	226910757	1000	+	.	gene_id "MSTRG.16406"; transcript_id "MSTRG.16406.45"; exon_number "17";
chr1	StringTie	exon	226917527	226917660	1000	+	.	gene_id "MSTRG.16406"; transcript_id "MSTRG.16406.45"; exon_number "18";
chr1	StringTie	exon	226918761	226919539	1000	+	.	gene_id "MSTRG.16406"; transcript_id "MSTRG.16406.45"; exon_number "19";
chr1	StringTie	transcript	226870559	226908683	1000	+	.	gene_id "MSTRG.16406"; transcript_id "MSTRG.16406.46";
chr1	StringTie	exon	226870559	226870649	1000	+	.	gene_id "MSTRG.16406"; transcript_id "MSTRG.16406.46"; exon_number "1";
chr1	StringTie	exon	226875365	226875550	1000	+	.	gene_id "MSTRG.16406"; transcript_id "MSTRG.16406.46"; exon_number "2";
chr1	StringTie	exon	226881888	226882048	1000	+	.	gene_id "MSTRG.16406"; transcript_id "MSTRG.16406.46"; exon_number "3";
chr1	StringTie	exon	226883705	226883919	1000	+	.	gene_id "MSTRG.16406"; transcript_id "MSTRG.16406.46"; exon_number "4";
chr1	StringTie	exon	226885538	226885679	1000	+	.	gene_id "MSTRG.16406"; transcript_id "MSTRG.16406.46"; exon_number "5";
chr1	StringTie	exon	226888091	226888158	1000	+	.	gene_id "MSTRG.16406"; transcript_id "MSTRG.16406.46"; exon_number "6";
chr1	StringTie	exon	226888829	226889049	1000	+	.	gene_id "MSTRG.16406"; transcript_id "MSTRG.16406.46"; exon_number "7";
chr1	StringTie	exon	226890035	226890133	1000	+	.	gene_id "MSTRG.16406"; transcript_id "MSTRG.16406.46"; exon_number "8";
chr1	StringTie	exon	226891278	226891361	1000	+	.	gene_id "MSTRG.16406"; transcript_id "MSTRG.16406.46"; exon_number "9";
chr1	StringTie	exon	226891743	226891844	1000	+	.	gene_id "MSTRG.16406"; transcript_id "MSTRG.16406.46"; exon_number "10";
chr1	StringTie	exon	226894007	226894125	1000	+	.	gene_id "MSTRG.16406"; transcript_id "MSTRG.16406.46"; exon_number "11";
chr1	StringTie	exon	226895424	226897829	1000	+	.	gene_id "MSTRG.16406"; transcript_id "MSTRG.16406.46"; exon_number "12";
chr1	StringTie	exon	226899452	226899555	1000	+	.	gene_id "MSTRG.16406"; transcript_id "MSTRG.16406.46"; exon_number "13";
chr1	StringTie	exon	226908522	226908683	1000	+	.	gene_id "MSTRG.16406"; transcript_id "MSTRG.16406.46"; exon_number "14";
chr1	StringTie	transcript	226870559	226923025	1000	+	.	gene_id "MSTRG.16406"; transcript_id "MSTRG.16406.47";
chr1	StringTie	exon	226870559	226870649	1000	+	.	gene_id "MSTRG.16406"; transcript_id "MSTRG.16406.47"; exon_number "1";
chr1	StringTie	exon	226871262	226871404	1000	+	.	gene_id "MSTRG.16406"; transcript_id "MSTRG.16406.47"; exon_number "2";
chr1	StringTie	exon	226875365	226875550	1000	+	.	gene_id "MSTRG.16406"; transcript_id "MSTRG.16406.47"; exon_number "3";
chr1	StringTie	exon	226881888	226882048	1000	+	.	gene_id "MSTRG.16406"; transcript_id "MSTRG.16406.47"; exon_number "4";
chr1	StringTie	exon	226883705	226883919	1000	+	.	gene_id "MSTRG.16406"; transcript_id "MSTRG.16406.47"; exon_number "5";
chr1	StringTie	exon	226885538	226885679	1000	+	.	gene_id "MSTRG.16406"; transcript_id "MSTRG.16406.47"; exon_number "6";
chr1	StringTie	exon	226888091	226888158	1000	+	.	gene_id "MSTRG.16406"; transcript_id "MSTRG.16406.47"; exon_number "7";
chr1	StringTie	exon	226888829	226889049	1000	+	.	gene_id "MSTRG.16406"; transcript_id "MSTRG.16406.47"; exon_number "8";
chr1	StringTie	exon	226890035	226890133	1000	+	.	gene_id "MSTRG.16406"; transcript_id "MSTRG.16406.47"; exon_number "9";
chr1	StringTie	exon	226891278	226891361	1000	+	.	gene_id "MSTRG.16406"; transcript_id "MSTRG.16406.47"; exon_number "10";
chr1	StringTie	exon	226891743	226891844	1000	+	.	gene_id "MSTRG.16406"; transcript_id "MSTRG.16406.47"; exon_number "11";
chr1	StringTie	exon	226894007	226894125	1000	+	.	gene_id "MSTRG.16406"; transcript_id "MSTRG.16406.47"; exon_number "12";
chr1	StringTie	exon	226895424	226897829	1000	+	.	gene_id "MSTRG.16406"; transcript_id "MSTRG.16406.47"; exon_number "13";
chr1	StringTie	exon	226898339	226899555	1000	+	.	gene_id "MSTRG.16406"; transcript_id "MSTRG.16406.47"; exon_number "14";
chr1	StringTie	exon	226908522	226908683	1000	+	.	gene_id "MSTRG.16406"; transcript_id "MSTRG.16406.47"; exon_number "15";
chr1	StringTie	exon	226909702	226909794	1000	+	.	gene_id "MSTRG.16406"; transcript_id "MSTRG.16406.47"; exon_number "16";
chr1	StringTie	exon	226910589	226910757	1000	+	.	gene_id "MSTRG.16406"; transcript_id "MSTRG.16406.47"; exon_number "17";
chr1	StringTie	exon	226917527	226917660	1000	+	.	gene_id "MSTRG.16406"; transcript_id "MSTRG.16406.47"; exon_number "18";
chr1	StringTie	exon	226918761	226923025	1000	+	.	gene_id "MSTRG.16406"; transcript_id "MSTRG.16406.47"; exon_number "19";
chr1	StringTie	transcript	226870561	226923360	1000	+	.	gene_id "MSTRG.16406"; transcript_id "MSTRG.16406.48";
chr1	StringTie	exon	226870561	226870649	1000	+	.	gene_id "MSTRG.16406"; transcript_id "MSTRG.16406.48"; exon_number "1";
chr1	StringTie	exon	226871262	226871404	1000	+	.	gene_id "MSTRG.16406"; transcript_id "MSTRG.16406.48"; exon_number "2";
chr1	StringTie	exon	226875365	226875550	1000	+	.	gene_id "MSTRG.16406"; transcript_id "MSTRG.16406.48"; exon_number "3";
chr1	StringTie	exon	226881888	226882048	1000	+	.	gene_id "MSTRG.16406"; transcript_id "MSTRG.16406.48"; exon_number "4";
chr1	StringTie	exon	226883705	226883919	1000	+	.	gene_id "MSTRG.16406"; transcript_id "MSTRG.16406.48"; exon_number "5";
chr1	StringTie	exon	226885538	226885679	1000	+	.	gene_id "MSTRG.16406"; transcript_id "MSTRG.16406.48"; exon_number "6";
chr1	StringTie	exon	226888091	226888158	1000	+	.	gene_id "MSTRG.16406"; transcript_id "MSTRG.16406.48"; exon_number "7";
chr1	StringTie	exon	226888829	226889049	1000	+	.	gene_id "MSTRG.16406"; transcript_id "MSTRG.16406.48"; exon_number "8";
chr1	StringTie	exon	226890035	226890133	1000	+	.	gene_id "MSTRG.16406"; transcript_id "MSTRG.16406.48"; exon_number "9";
chr1	StringTie	exon	226891278	226891361	1000	+	.	gene_id "MSTRG.16406"; transcript_id "MSTRG.16406.48"; exon_number "10";
chr1	StringTie	exon	226891743	226891844	1000	+	.	gene_id "MSTRG.16406"; transcript_id "MSTRG.16406.48"; exon_number "11";
chr1	StringTie	exon	226894007	226894125	1000	+	.	gene_id "MSTRG.16406"; transcript_id "MSTRG.16406.48"; exon_number "12";
chr1	StringTie	exon	226895424	226899555	1000	+	.	gene_id "MSTRG.16406"; transcript_id "MSTRG.16406.48"; exon_number "13";
chr1	StringTie	exon	226908522	226908683	1000	+	.	gene_id "MSTRG.16406"; transcript_id "MSTRG.16406.48"; exon_number "14";
chr1	StringTie	exon	226909702	226909794	1000	+	.	gene_id "MSTRG.16406"; transcript_id "MSTRG.16406.48"; exon_number "15";
chr1	StringTie	exon	226917527	226917660	1000	+	.	gene_id "MSTRG.16406"; transcript_id "MSTRG.16406.48"; exon_number "16";
chr1	StringTie	exon	226918761	226923360	1000	+	.	gene_id "MSTRG.16406"; transcript_id "MSTRG.16406.48"; exon_number "17";
chr1	StringTie	transcript	226870561	226919350	1000	+	.	gene_id "MSTRG.16406"; transcript_id "MSTRG.16406.49";
chr1	StringTie	exon	226870561	226870649	1000	+	.	gene_id "MSTRG.16406"; transcript_id "MSTRG.16406.49"; exon_number "1";
chr1	StringTie	exon	226871262	226871404	1000	+	.	gene_id "MSTRG.16406"; transcript_id "MSTRG.16406.49"; exon_number "2";
chr1	StringTie	exon	226875365	226875550	1000	+	.	gene_id "MSTRG.16406"; transcript_id "MSTRG.16406.49"; exon_number "3";
chr1	StringTie	exon	226881888	226882048	1000	+	.	gene_id "MSTRG.16406"; transcript_id "MSTRG.16406.49"; exon_number "4";
chr1	StringTie	exon	226883705	226883919	1000	+	.	gene_id "MSTRG.16406"; transcript_id "MSTRG.16406.49"; exon_number "5";
chr1	StringTie	exon	226885538	226885679	1000	+	.	gene_id "MSTRG.16406"; transcript_id "MSTRG.16406.49"; exon_number "6";
chr1	StringTie	exon	226888091	226888158	1000	+	.	gene_id "MSTRG.16406"; transcript_id "MSTRG.16406.49"; exon_number "7";
chr1	StringTie	exon	226888829	226889049	1000	+	.	gene_id "MSTRG.16406"; transcript_id "MSTRG.16406.49"; exon_number "8";
chr1	StringTie	exon	226890035	226890133	1000	+	.	gene_id "MSTRG.16406"; transcript_id "MSTRG.16406.49"; exon_number "9";
chr1	StringTie	exon	226891278	226891361	1000	+	.	gene_id "MSTRG.16406"; transcript_id "MSTRG.16406.49"; exon_number "10";
chr1	StringTie	exon	226891746	226891844	1000	+	.	gene_id "MSTRG.16406"; transcript_id "MSTRG.16406.49"; exon_number "11";
chr1	StringTie	exon	226894007	226894125	1000	+	.	gene_id "MSTRG.16406"; transcript_id "MSTRG.16406.49"; exon_number "12";
chr1	StringTie	exon	226895424	226898446	1000	+	.	gene_id "MSTRG.16406"; transcript_id "MSTRG.16406.49"; exon_number "13";
chr1	StringTie	exon	226899315	226899555	1000	+	.	gene_id "MSTRG.16406"; transcript_id "MSTRG.16406.49"; exon_number "14";
chr1	StringTie	exon	226908522	226908683	1000	+	.	gene_id "MSTRG.16406"; transcript_id "MSTRG.16406.49"; exon_number "15";
chr1	StringTie	exon	226909702	226909794	1000	+	.	gene_id "MSTRG.16406"; transcript_id "MSTRG.16406.49"; exon_number "16";
chr1	StringTie	exon	226917527	226917660	1000	+	.	gene_id "MSTRG.16406"; transcript_id "MSTRG.16406.49"; exon_number "17";
chr1	StringTie	exon	226918761	226919350	1000	+	.	gene_id "MSTRG.16406"; transcript_id "MSTRG.16406.49"; exon_number "18";
chr1	StringTie	transcript	226870142	226987543	1000	+	.	gene_id "MSTRG.16406"; transcript_id "MSTRG.16406.5";
chr1	StringTie	exon	226870142	226870505	1000	+	.	gene_id "MSTRG.16406"; transcript_id "MSTRG.16406.5"; exon_number "1";
chr1	StringTie	exon	226871262	226871404	1000	+	.	gene_id "MSTRG.16406"; transcript_id "MSTRG.16406.5"; exon_number "2";
chr1	StringTie	exon	226875365	226875550	1000	+	.	gene_id "MSTRG.16406"; transcript_id "MSTRG.16406.5"; exon_number "3";
chr1	StringTie	exon	226881888	226882048	1000	+	.	gene_id "MSTRG.16406"; transcript_id "MSTRG.16406.5"; exon_number "4";
chr1	StringTie	exon	226883705	226883919	1000	+	.	gene_id "MSTRG.16406"; transcript_id "MSTRG.16406.5"; exon_number "5";
chr1	StringTie	exon	226885538	226885679	1000	+	.	gene_id "MSTRG.16406"; transcript_id "MSTRG.16406.5"; exon_number "6";
chr1	StringTie	exon	226888091	226888158	1000	+	.	gene_id "MSTRG.16406"; transcript_id "MSTRG.16406.5"; exon_number "7";
chr1	StringTie	exon	226888829	226889049	1000	+	.	gene_id "MSTRG.16406"; transcript_id "MSTRG.16406.5"; exon_number "8";
chr1	StringTie	exon	226890035	226890133	1000	+	.	gene_id "MSTRG.16406"; transcript_id "MSTRG.16406.5"; exon_number "9";
chr1	StringTie	exon	226891278	226891361	1000	+	.	gene_id "MSTRG.16406"; transcript_id "MSTRG.16406.5"; exon_number "10";
chr1	StringTie	exon	226891743	226891844	1000	+	.	gene_id "MSTRG.16406"; transcript_id "MSTRG.16406.5"; exon_number "11";
chr1	StringTie	exon	226894007	226894125	1000	+	.	gene_id "MSTRG.16406"; transcript_id "MSTRG.16406.5"; exon_number "12";
chr1	StringTie	exon	226895424	226899555	1000	+	.	gene_id "MSTRG.16406"; transcript_id "MSTRG.16406.5"; exon_number "13";
chr1	StringTie	exon	226903502	226903547	1000	+	.	gene_id "MSTRG.16406"; transcript_id "MSTRG.16406.5"; exon_number "14";
chr1	StringTie	exon	226908522	226908683	1000	+	.	gene_id "MSTRG.16406"; transcript_id "MSTRG.16406.5"; exon_number "15";
chr1	StringTie	exon	226909702	226909794	1000	+	.	gene_id "MSTRG.16406"; transcript_id "MSTRG.16406.5"; exon_number "16";
chr1	StringTie	exon	226910589	226910757	1000	+	.	gene_id "MSTRG.16406"; transcript_id "MSTRG.16406.5"; exon_number "17";
chr1	StringTie	exon	226917527	226917660	1000	+	.	gene_id "MSTRG.16406"; transcript_id "MSTRG.16406.5"; exon_number "18";
chr1	StringTie	exon	226939408	226939591	1000	+	.	gene_id "MSTRG.16406"; transcript_id "MSTRG.16406.5"; exon_number "19";
chr1	StringTie	exon	226961377	226961562	1000	+	.	gene_id "MSTRG.16406"; transcript_id "MSTRG.16406.5"; exon_number "20";
chr1	StringTie	exon	226965000	226965410	1000	+	.	gene_id "MSTRG.16406"; transcript_id "MSTRG.16406.5"; exon_number "21";
chr1	StringTie	exon	226965671	226965737	1000	+	.	gene_id "MSTRG.16406"; transcript_id "MSTRG.16406.5"; exon_number "22";
chr1	StringTie	exon	226977449	226977523	1000	+	.	gene_id "MSTRG.16406"; transcript_id "MSTRG.16406.5"; exon_number "23";
chr1	StringTie	exon	226982027	226982149	1000	+	.	gene_id "MSTRG.16406"; transcript_id "MSTRG.16406.5"; exon_number "24";
chr1	StringTie	exon	226982303	226982763	1000	+	.	gene_id "MSTRG.16406"; transcript_id "MSTRG.16406.5"; exon_number "25";
chr1	StringTie	exon	226982894	226983633	1000	+	.	gene_id "MSTRG.16406"; transcript_id "MSTRG.16406.5"; exon_number "26";
chr1	StringTie	exon	226983761	226983854	1000	+	.	gene_id "MSTRG.16406"; transcript_id "MSTRG.16406.5"; exon_number "27";
chr1	StringTie	exon	226984094	226984235	1000	+	.	gene_id "MSTRG.16406"; transcript_id "MSTRG.16406.5"; exon_number "28";
chr1	StringTie	exon	226984548	226984655	1000	+	.	gene_id "MSTRG.16406"; transcript_id "MSTRG.16406.5"; exon_number "29";
chr1	StringTie	exon	226984876	226984941	1000	+	.	gene_id "MSTRG.16406"; transcript_id "MSTRG.16406.5"; exon_number "30";
chr1	StringTie	exon	226985254	226985340	1000	+	.	gene_id "MSTRG.16406"; transcript_id "MSTRG.16406.5"; exon_number "31";
chr1	StringTie	exon	226986453	226987543	1000	+	.	gene_id "MSTRG.16406"; transcript_id "MSTRG.16406.5"; exon_number "32";
chr1	StringTie	transcript	226870563	226987553	1000	+	.	gene_id "MSTRG.16406"; transcript_id "MSTRG.16406.50";
chr1	StringTie	exon	226870563	226870649	1000	+	.	gene_id "MSTRG.16406"; transcript_id "MSTRG.16406.50"; exon_number "1";
chr1	StringTie	exon	226871262	226871404	1000	+	.	gene_id "MSTRG.16406"; transcript_id "MSTRG.16406.50"; exon_number "2";
chr1	StringTie	exon	226875365	226875550	1000	+	.	gene_id "MSTRG.16406"; transcript_id "MSTRG.16406.50"; exon_number "3";
chr1	StringTie	exon	226881888	226882048	1000	+	.	gene_id "MSTRG.16406"; transcript_id "MSTRG.16406.50"; exon_number "4";
chr1	StringTie	exon	226883705	226883919	1000	+	.	gene_id "MSTRG.16406"; transcript_id "MSTRG.16406.50"; exon_number "5";
chr1	StringTie	exon	226885538	226885679	1000	+	.	gene_id "MSTRG.16406"; transcript_id "MSTRG.16406.50"; exon_number "6";
chr1	StringTie	exon	226888091	226888158	1000	+	.	gene_id "MSTRG.16406"; transcript_id "MSTRG.16406.50"; exon_number "7";
chr1	StringTie	exon	226888829	226889049	1000	+	.	gene_id "MSTRG.16406"; transcript_id "MSTRG.16406.50"; exon_number "8";
chr1	StringTie	exon	226890035	226890133	1000	+	.	gene_id "MSTRG.16406"; transcript_id "MSTRG.16406.50"; exon_number "9";
chr1	StringTie	exon	226891278	226891361	1000	+	.	gene_id "MSTRG.16406"; transcript_id "MSTRG.16406.50"; exon_number "10";
chr1	StringTie	exon	226891743	226891844	1000	+	.	gene_id "MSTRG.16406"; transcript_id "MSTRG.16406.50"; exon_number "11";
chr1	StringTie	exon	226894007	226894125	1000	+	.	gene_id "MSTRG.16406"; transcript_id "MSTRG.16406.50"; exon_number "12";
chr1	StringTie	exon	226895424	226899555	1000	+	.	gene_id "MSTRG.16406"; transcript_id "MSTRG.16406.50"; exon_number "13";
chr1	StringTie	exon	226903502	226903547	1000	+	.	gene_id "MSTRG.16406"; transcript_id "MSTRG.16406.50"; exon_number "14";
chr1	StringTie	exon	226909702	226909794	1000	+	.	gene_id "MSTRG.16406"; transcript_id "MSTRG.16406.50"; exon_number "15";
chr1	StringTie	exon	226917552	226917660	1000	+	.	gene_id "MSTRG.16406"; transcript_id "MSTRG.16406.50"; exon_number "16";
chr1	StringTie	exon	226939408	226939591	1000	+	.	gene_id "MSTRG.16406"; transcript_id "MSTRG.16406.50"; exon_number "17";
chr1	StringTie	exon	226961377	226961562	1000	+	.	gene_id "MSTRG.16406"; transcript_id "MSTRG.16406.50"; exon_number "18";
chr1	StringTie	exon	226965000	226965410	1000	+	.	gene_id "MSTRG.16406"; transcript_id "MSTRG.16406.50"; exon_number "19";
chr1	StringTie	exon	226965671	226965737	1000	+	.	gene_id "MSTRG.16406"; transcript_id "MSTRG.16406.50"; exon_number "20";
chr1	StringTie	exon	226977449	226977523	1000	+	.	gene_id "MSTRG.16406"; transcript_id "MSTRG.16406.50"; exon_number "21";
chr1	StringTie	exon	226982027	226982149	1000	+	.	gene_id "MSTRG.16406"; transcript_id "MSTRG.16406.50"; exon_number "22";
chr1	StringTie	exon	226982678	226982763	1000	+	.	gene_id "MSTRG.16406"; transcript_id "MSTRG.16406.50"; exon_number "23";
chr1	StringTie	exon	226982894	226983034	1000	+	.	gene_id "MSTRG.16406"; transcript_id "MSTRG.16406.50"; exon_number "24";
chr1	StringTie	exon	226983132	226983854	1000	+	.	gene_id "MSTRG.16406"; transcript_id "MSTRG.16406.50"; exon_number "25";
chr1	StringTie	exon	226984094	226984235	1000	+	.	gene_id "MSTRG.16406"; transcript_id "MSTRG.16406.50"; exon_number "26";
chr1	StringTie	exon	226984548	226984655	1000	+	.	gene_id "MSTRG.16406"; transcript_id "MSTRG.16406.50"; exon_number "27";
chr1	StringTie	exon	226984876	226984941	1000	+	.	gene_id "MSTRG.16406"; transcript_id "MSTRG.16406.50"; exon_number "28";
chr1	StringTie	exon	226985254	226985340	1000	+	.	gene_id "MSTRG.16406"; transcript_id "MSTRG.16406.50"; exon_number "29";
chr1	StringTie	exon	226986453	226987553	1000	+	.	gene_id "MSTRG.16406"; transcript_id "MSTRG.16406.50"; exon_number "30";
chr1	StringTie	transcript	226870563	226919486	1000	+	.	gene_id "MSTRG.16406"; transcript_id "MSTRG.16406.51";
chr1	StringTie	exon	226870563	226870649	1000	+	.	gene_id "MSTRG.16406"; transcript_id "MSTRG.16406.51"; exon_number "1";
chr1	StringTie	exon	226871262	226871404	1000	+	.	gene_id "MSTRG.16406"; transcript_id "MSTRG.16406.51"; exon_number "2";
chr1	StringTie	exon	226875365	226875550	1000	+	.	gene_id "MSTRG.16406"; transcript_id "MSTRG.16406.51"; exon_number "3";
chr1	StringTie	exon	226881888	226882048	1000	+	.	gene_id "MSTRG.16406"; transcript_id "MSTRG.16406.51"; exon_number "4";
chr1	StringTie	exon	226883705	226883919	1000	+	.	gene_id "MSTRG.16406"; transcript_id "MSTRG.16406.51"; exon_number "5";
chr1	StringTie	exon	226885538	226885679	1000	+	.	gene_id "MSTRG.16406"; transcript_id "MSTRG.16406.51"; exon_number "6";
chr1	StringTie	exon	226888091	226888158	1000	+	.	gene_id "MSTRG.16406"; transcript_id "MSTRG.16406.51"; exon_number "7";
chr1	StringTie	exon	226888829	226889049	1000	+	.	gene_id "MSTRG.16406"; transcript_id "MSTRG.16406.51"; exon_number "8";
chr1	StringTie	exon	226890035	226890133	1000	+	.	gene_id "MSTRG.16406"; transcript_id "MSTRG.16406.51"; exon_number "9";
chr1	StringTie	exon	226891278	226891361	1000	+	.	gene_id "MSTRG.16406"; transcript_id "MSTRG.16406.51"; exon_number "10";
chr1	StringTie	exon	226891743	226891844	1000	+	.	gene_id "MSTRG.16406"; transcript_id "MSTRG.16406.51"; exon_number "11";
chr1	StringTie	exon	226894007	226894125	1000	+	.	gene_id "MSTRG.16406"; transcript_id "MSTRG.16406.51"; exon_number "12";
chr1	StringTie	exon	226895424	226899555	1000	+	.	gene_id "MSTRG.16406"; transcript_id "MSTRG.16406.51"; exon_number "13";
chr1	StringTie	exon	226903502	226903547	1000	+	.	gene_id "MSTRG.16406"; transcript_id "MSTRG.16406.51"; exon_number "14";
chr1	StringTie	exon	226908522	226908683	1000	+	.	gene_id "MSTRG.16406"; transcript_id "MSTRG.16406.51"; exon_number "15";
chr1	StringTie	exon	226909702	226909794	1000	+	.	gene_id "MSTRG.16406"; transcript_id "MSTRG.16406.51"; exon_number "16";
chr1	StringTie	exon	226917527	226917660	1000	+	.	gene_id "MSTRG.16406"; transcript_id "MSTRG.16406.51"; exon_number "17";
chr1	StringTie	exon	226918761	226919486	1000	+	.	gene_id "MSTRG.16406"; transcript_id "MSTRG.16406.51"; exon_number "18";
chr1	StringTie	transcript	226870564	226896380	1000	+	.	gene_id "MSTRG.16406"; transcript_id "MSTRG.16406.53";
chr1	StringTie	exon	226870564	226870649	1000	+	.	gene_id "MSTRG.16406"; transcript_id "MSTRG.16406.53"; exon_number "1";
chr1	StringTie	exon	226875365	226875550	1000	+	.	gene_id "MSTRG.16406"; transcript_id "MSTRG.16406.53"; exon_number "2";
chr1	StringTie	exon	226880469	226880674	1000	+	.	gene_id "MSTRG.16406"; transcript_id "MSTRG.16406.53"; exon_number "3";
chr1	StringTie	exon	226881888	226882048	1000	+	.	gene_id "MSTRG.16406"; transcript_id "MSTRG.16406.53"; exon_number "4";
chr1	StringTie	exon	226883705	226883919	1000	+	.	gene_id "MSTRG.16406"; transcript_id "MSTRG.16406.53"; exon_number "5";
chr1	StringTie	exon	226885538	226885679	1000	+	.	gene_id "MSTRG.16406"; transcript_id "MSTRG.16406.53"; exon_number "6";
chr1	StringTie	exon	226888091	226888158	1000	+	.	gene_id "MSTRG.16406"; transcript_id "MSTRG.16406.53"; exon_number "7";
chr1	StringTie	exon	226888829	226889049	1000	+	.	gene_id "MSTRG.16406"; transcript_id "MSTRG.16406.53"; exon_number "8";
chr1	StringTie	exon	226890035	226890133	1000	+	.	gene_id "MSTRG.16406"; transcript_id "MSTRG.16406.53"; exon_number "9";
chr1	StringTie	exon	226891278	226891361	1000	+	.	gene_id "MSTRG.16406"; transcript_id "MSTRG.16406.53"; exon_number "10";
chr1	StringTie	exon	226891746	226891844	1000	+	.	gene_id "MSTRG.16406"; transcript_id "MSTRG.16406.53"; exon_number "11";
chr1	StringTie	exon	226894007	226894125	1000	+	.	gene_id "MSTRG.16406"; transcript_id "MSTRG.16406.53"; exon_number "12";
chr1	StringTie	exon	226895424	226896380	1000	+	.	gene_id "MSTRG.16406"; transcript_id "MSTRG.16406.53"; exon_number "13";
chr1	StringTie	transcript	226870564	226903751	1000	+	.	gene_id "MSTRG.16406"; transcript_id "MSTRG.16406.54";
chr1	StringTie	exon	226870564	226871404	1000	+	.	gene_id "MSTRG.16406"; transcript_id "MSTRG.16406.54"; exon_number "1";
chr1	StringTie	exon	226875365	226875550	1000	+	.	gene_id "MSTRG.16406"; transcript_id "MSTRG.16406.54"; exon_number "2";
chr1	StringTie	exon	226881888	226882048	1000	+	.	gene_id "MSTRG.16406"; transcript_id "MSTRG.16406.54"; exon_number "3";
chr1	StringTie	exon	226883705	226883919	1000	+	.	gene_id "MSTRG.16406"; transcript_id "MSTRG.16406.54"; exon_number "4";
chr1	StringTie	exon	226885538	226885679	1000	+	.	gene_id "MSTRG.16406"; transcript_id "MSTRG.16406.54"; exon_number "5";
chr1	StringTie	exon	226888091	226888158	1000	+	.	gene_id "MSTRG.16406"; transcript_id "MSTRG.16406.54"; exon_number "6";
chr1	StringTie	exon	226888829	226889049	1000	+	.	gene_id "MSTRG.16406"; transcript_id "MSTRG.16406.54"; exon_number "7";
chr1	StringTie	exon	226890035	226890133	1000	+	.	gene_id "MSTRG.16406"; transcript_id "MSTRG.16406.54"; exon_number "8";
chr1	StringTie	exon	226891278	226891361	1000	+	.	gene_id "MSTRG.16406"; transcript_id "MSTRG.16406.54"; exon_number "9";
chr1	StringTie	exon	226891743	226891844	1000	+	.	gene_id "MSTRG.16406"; transcript_id "MSTRG.16406.54"; exon_number "10";
chr1	StringTie	exon	226894007	226894125	1000	+	.	gene_id "MSTRG.16406"; transcript_id "MSTRG.16406.54"; exon_number "11";
chr1	StringTie	exon	226895424	226897829	1000	+	.	gene_id "MSTRG.16406"; transcript_id "MSTRG.16406.54"; exon_number "12";
chr1	StringTie	exon	226898339	226898446	1000	+	.	gene_id "MSTRG.16406"; transcript_id "MSTRG.16406.54"; exon_number "13";
chr1	StringTie	exon	226899315	226899357	1000	+	.	gene_id "MSTRG.16406"; transcript_id "MSTRG.16406.54"; exon_number "14";
chr1	StringTie	exon	226899452	226899555	1000	+	.	gene_id "MSTRG.16406"; transcript_id "MSTRG.16406.54"; exon_number "15";
chr1	StringTie	exon	226903502	226903751	1000	+	.	gene_id "MSTRG.16406"; transcript_id "MSTRG.16406.54"; exon_number "16";
chr1	StringTie	transcript	226870564	226903996	1000	+	.	gene_id "MSTRG.16406"; transcript_id "MSTRG.16406.55";
chr1	StringTie	exon	226870564	226870649	1000	+	.	gene_id "MSTRG.16406"; transcript_id "MSTRG.16406.55"; exon_number "1";
chr1	StringTie	exon	226871262	226871404	1000	+	.	gene_id "MSTRG.16406"; transcript_id "MSTRG.16406.55"; exon_number "2";
chr1	StringTie	exon	226875365	226875550	1000	+	.	gene_id "MSTRG.16406"; transcript_id "MSTRG.16406.55"; exon_number "3";
chr1	StringTie	exon	226881888	226882048	1000	+	.	gene_id "MSTRG.16406"; transcript_id "MSTRG.16406.55"; exon_number "4";
chr1	StringTie	exon	226883705	226883919	1000	+	.	gene_id "MSTRG.16406"; transcript_id "MSTRG.16406.55"; exon_number "5";
chr1	StringTie	exon	226885538	226885679	1000	+	.	gene_id "MSTRG.16406"; transcript_id "MSTRG.16406.55"; exon_number "6";
chr1	StringTie	exon	226888091	226888158	1000	+	.	gene_id "MSTRG.16406"; transcript_id "MSTRG.16406.55"; exon_number "7";
chr1	StringTie	exon	226888829	226889049	1000	+	.	gene_id "MSTRG.16406"; transcript_id "MSTRG.16406.55"; exon_number "8";
chr1	StringTie	exon	226890035	226890133	1000	+	.	gene_id "MSTRG.16406"; transcript_id "MSTRG.16406.55"; exon_number "9";
chr1	StringTie	exon	226891278	226891361	1000	+	.	gene_id "MSTRG.16406"; transcript_id "MSTRG.16406.55"; exon_number "10";
chr1	StringTie	exon	226891746	226891844	1000	+	.	gene_id "MSTRG.16406"; transcript_id "MSTRG.16406.55"; exon_number "11";
chr1	StringTie	exon	226894007	226894125	1000	+	.	gene_id "MSTRG.16406"; transcript_id "MSTRG.16406.55"; exon_number "12";
chr1	StringTie	exon	226895424	226897091	1000	+	.	gene_id "MSTRG.16406"; transcript_id "MSTRG.16406.55"; exon_number "13";
chr1	StringTie	exon	226897720	226897829	1000	+	.	gene_id "MSTRG.16406"; transcript_id "MSTRG.16406.55"; exon_number "14";
chr1	StringTie	exon	226898339	226898446	1000	+	.	gene_id "MSTRG.16406"; transcript_id "MSTRG.16406.55"; exon_number "15";
chr1	StringTie	exon	226899315	226899555	1000	+	.	gene_id "MSTRG.16406"; transcript_id "MSTRG.16406.55"; exon_number "16";
chr1	StringTie	exon	226903502	226903996	1000	+	.	gene_id "MSTRG.16406"; transcript_id "MSTRG.16406.55"; exon_number "17";
chr1	StringTie	transcript	226870565	226903661	1000	+	.	gene_id "MSTRG.16406"; transcript_id "MSTRG.16406.56";
chr1	StringTie	exon	226870565	226870649	1000	+	.	gene_id "MSTRG.16406"; transcript_id "MSTRG.16406.56"; exon_number "1";
chr1	StringTie	exon	226871262	226871404	1000	+	.	gene_id "MSTRG.16406"; transcript_id "MSTRG.16406.56"; exon_number "2";
chr1	StringTie	exon	226875365	226875550	1000	+	.	gene_id "MSTRG.16406"; transcript_id "MSTRG.16406.56"; exon_number "3";
chr1	StringTie	exon	226881888	226882048	1000	+	.	gene_id "MSTRG.16406"; transcript_id "MSTRG.16406.56"; exon_number "4";
chr1	StringTie	exon	226883710	226883919	1000	+	.	gene_id "MSTRG.16406"; transcript_id "MSTRG.16406.56"; exon_number "5";
chr1	StringTie	exon	226885538	226885679	1000	+	.	gene_id "MSTRG.16406"; transcript_id "MSTRG.16406.56"; exon_number "6";
chr1	StringTie	exon	226888091	226888158	1000	+	.	gene_id "MSTRG.16406"; transcript_id "MSTRG.16406.56"; exon_number "7";
chr1	StringTie	exon	226888829	226889049	1000	+	.	gene_id "MSTRG.16406"; transcript_id "MSTRG.16406.56"; exon_number "8";
chr1	StringTie	exon	226890035	226890133	1000	+	.	gene_id "MSTRG.16406"; transcript_id "MSTRG.16406.56"; exon_number "9";
chr1	StringTie	exon	226891278	226891361	1000	+	.	gene_id "MSTRG.16406"; transcript_id "MSTRG.16406.56"; exon_number "10";
chr1	StringTie	exon	226891743	226891844	1000	+	.	gene_id "MSTRG.16406"; transcript_id "MSTRG.16406.56"; exon_number "11";
chr1	StringTie	exon	226894007	226894125	1000	+	.	gene_id "MSTRG.16406"; transcript_id "MSTRG.16406.56"; exon_number "12";
chr1	StringTie	exon	226895424	226899555	1000	+	.	gene_id "MSTRG.16406"; transcript_id "MSTRG.16406.56"; exon_number "13";
chr1	StringTie	exon	226903502	226903661	1000	+	.	gene_id "MSTRG.16406"; transcript_id "MSTRG.16406.56"; exon_number "14";
chr1	StringTie	transcript	226870565	226903904	1000	+	.	gene_id "MSTRG.16406"; transcript_id "MSTRG.16406.57";
chr1	StringTie	exon	226870565	226870649	1000	+	.	gene_id "MSTRG.16406"; transcript_id "MSTRG.16406.57"; exon_number "1";
chr1	StringTie	exon	226871262	226871404	1000	+	.	gene_id "MSTRG.16406"; transcript_id "MSTRG.16406.57"; exon_number "2";
chr1	StringTie	exon	226875365	226875550	1000	+	.	gene_id "MSTRG.16406"; transcript_id "MSTRG.16406.57"; exon_number "3";
chr1	StringTie	exon	226881888	226882048	1000	+	.	gene_id "MSTRG.16406"; transcript_id "MSTRG.16406.57"; exon_number "4";
chr1	StringTie	exon	226883705	226883919	1000	+	.	gene_id "MSTRG.16406"; transcript_id "MSTRG.16406.57"; exon_number "5";
chr1	StringTie	exon	226885538	226885679	1000	+	.	gene_id "MSTRG.16406"; transcript_id "MSTRG.16406.57"; exon_number "6";
chr1	StringTie	exon	226888091	226888158	1000	+	.	gene_id "MSTRG.16406"; transcript_id "MSTRG.16406.57"; exon_number "7";
chr1	StringTie	exon	226888829	226889049	1000	+	.	gene_id "MSTRG.16406"; transcript_id "MSTRG.16406.57"; exon_number "8";
chr1	StringTie	exon	226890035	226890133	1000	+	.	gene_id "MSTRG.16406"; transcript_id "MSTRG.16406.57"; exon_number "9";
chr1	StringTie	exon	226891278	226891361	1000	+	.	gene_id "MSTRG.16406"; transcript_id "MSTRG.16406.57"; exon_number "10";
chr1	StringTie	exon	226891746	226891844	1000	+	.	gene_id "MSTRG.16406"; transcript_id "MSTRG.16406.57"; exon_number "11";
chr1	StringTie	exon	226894007	226894125	1000	+	.	gene_id "MSTRG.16406"; transcript_id "MSTRG.16406.57"; exon_number "12";
chr1	StringTie	exon	226895424	226897091	1000	+	.	gene_id "MSTRG.16406"; transcript_id "MSTRG.16406.57"; exon_number "13";
chr1	StringTie	exon	226897720	226897829	1000	+	.	gene_id "MSTRG.16406"; transcript_id "MSTRG.16406.57"; exon_number "14";
chr1	StringTie	exon	226898355	226899555	1000	+	.	gene_id "MSTRG.16406"; transcript_id "MSTRG.16406.57"; exon_number "15";
chr1	StringTie	exon	226903502	226903904	1000	+	.	gene_id "MSTRG.16406"; transcript_id "MSTRG.16406.57"; exon_number "16";
chr1	StringTie	transcript	226870566	226896140	1000	+	.	gene_id "MSTRG.16406"; transcript_id "MSTRG.16406.58";
chr1	StringTie	exon	226870566	226870649	1000	+	.	gene_id "MSTRG.16406"; transcript_id "MSTRG.16406.58"; exon_number "1";
chr1	StringTie	exon	226871262	226871404	1000	+	.	gene_id "MSTRG.16406"; transcript_id "MSTRG.16406.58"; exon_number "2";
chr1	StringTie	exon	226875365	226875550	1000	+	.	gene_id "MSTRG.16406"; transcript_id "MSTRG.16406.58"; exon_number "3";
chr1	StringTie	exon	226881888	226881939	1000	+	.	gene_id "MSTRG.16406"; transcript_id "MSTRG.16406.58"; exon_number "4";
chr1	StringTie	exon	226883705	226883919	1000	+	.	gene_id "MSTRG.16406"; transcript_id "MSTRG.16406.58"; exon_number "5";
chr1	StringTie	exon	226885538	226885679	1000	+	.	gene_id "MSTRG.16406"; transcript_id "MSTRG.16406.58"; exon_number "6";
chr1	StringTie	exon	226888091	226888158	1000	+	.	gene_id "MSTRG.16406"; transcript_id "MSTRG.16406.58"; exon_number "7";
chr1	StringTie	exon	226888829	226889049	1000	+	.	gene_id "MSTRG.16406"; transcript_id "MSTRG.16406.58"; exon_number "8";
chr1	StringTie	exon	226890035	226890133	1000	+	.	gene_id "MSTRG.16406"; transcript_id "MSTRG.16406.58"; exon_number "9";
chr1	StringTie	exon	226891278	226891361	1000	+	.	gene_id "MSTRG.16406"; transcript_id "MSTRG.16406.58"; exon_number "10";
chr1	StringTie	exon	226891743	226891844	1000	+	.	gene_id "MSTRG.16406"; transcript_id "MSTRG.16406.58"; exon_number "11";
chr1	StringTie	exon	226894007	226894125	1000	+	.	gene_id "MSTRG.16406"; transcript_id "MSTRG.16406.58"; exon_number "12";
chr1	StringTie	exon	226895424	226896140	1000	+	.	gene_id "MSTRG.16406"; transcript_id "MSTRG.16406.58"; exon_number "13";
chr1	StringTie	transcript	226870568	226919846	1000	+	.	gene_id "MSTRG.16406"; transcript_id "MSTRG.16406.59";
chr1	StringTie	exon	226870568	226870649	1000	+	.	gene_id "MSTRG.16406"; transcript_id "MSTRG.16406.59"; exon_number "1";
chr1	StringTie	exon	226871262	226871404	1000	+	.	gene_id "MSTRG.16406"; transcript_id "MSTRG.16406.59"; exon_number "2";
chr1	StringTie	exon	226875365	226875550	1000	+	.	gene_id "MSTRG.16406"; transcript_id "MSTRG.16406.59"; exon_number "3";
chr1	StringTie	exon	226881888	226882048	1000	+	.	gene_id "MSTRG.16406"; transcript_id "MSTRG.16406.59"; exon_number "4";
chr1	StringTie	exon	226883705	226883919	1000	+	.	gene_id "MSTRG.16406"; transcript_id "MSTRG.16406.59"; exon_number "5";
chr1	StringTie	exon	226885538	226885679	1000	+	.	gene_id "MSTRG.16406"; transcript_id "MSTRG.16406.59"; exon_number "6";
chr1	StringTie	exon	226888091	226888158	1000	+	.	gene_id "MSTRG.16406"; transcript_id "MSTRG.16406.59"; exon_number "7";
chr1	StringTie	exon	226888829	226889049	1000	+	.	gene_id "MSTRG.16406"; transcript_id "MSTRG.16406.59"; exon_number "8";
chr1	StringTie	exon	226890035	226890133	1000	+	.	gene_id "MSTRG.16406"; transcript_id "MSTRG.16406.59"; exon_number "9";
chr1	StringTie	exon	226891278	226891361	1000	+	.	gene_id "MSTRG.16406"; transcript_id "MSTRG.16406.59"; exon_number "10";
chr1	StringTie	exon	226891746	226891844	1000	+	.	gene_id "MSTRG.16406"; transcript_id "MSTRG.16406.59"; exon_number "11";
chr1	StringTie	exon	226894007	226894125	1000	+	.	gene_id "MSTRG.16406"; transcript_id "MSTRG.16406.59"; exon_number "12";
chr1	StringTie	exon	226895424	226899555	1000	+	.	gene_id "MSTRG.16406"; transcript_id "MSTRG.16406.59"; exon_number "13";
chr1	StringTie	exon	226908522	226908683	1000	+	.	gene_id "MSTRG.16406"; transcript_id "MSTRG.16406.59"; exon_number "14";
chr1	StringTie	exon	226909702	226909794	1000	+	.	gene_id "MSTRG.16406"; transcript_id "MSTRG.16406.59"; exon_number "15";
chr1	StringTie	exon	226910589	226910757	1000	+	.	gene_id "MSTRG.16406"; transcript_id "MSTRG.16406.59"; exon_number "16";
chr1	StringTie	exon	226917527	226917660	1000	+	.	gene_id "MSTRG.16406"; transcript_id "MSTRG.16406.59"; exon_number "17";
chr1	StringTie	exon	226918761	226919846	1000	+	.	gene_id "MSTRG.16406"; transcript_id "MSTRG.16406.59"; exon_number "18";
chr1	StringTie	transcript	226870159	226987639	1000	+	.	gene_id "MSTRG.16406"; transcript_id "MSTRG.16406.6";
chr1	StringTie	exon	226870159	226870649	1000	+	.	gene_id "MSTRG.16406"; transcript_id "MSTRG.16406.6"; exon_number "1";
chr1	StringTie	exon	226871262	226871404	1000	+	.	gene_id "MSTRG.16406"; transcript_id "MSTRG.16406.6"; exon_number "2";
chr1	StringTie	exon	226875365	226875550	1000	+	.	gene_id "MSTRG.16406"; transcript_id "MSTRG.16406.6"; exon_number "3";
chr1	StringTie	exon	226881888	226882048	1000	+	.	gene_id "MSTRG.16406"; transcript_id "MSTRG.16406.6"; exon_number "4";
chr1	StringTie	exon	226883705	226883919	1000	+	.	gene_id "MSTRG.16406"; transcript_id "MSTRG.16406.6"; exon_number "5";
chr1	StringTie	exon	226885538	226885679	1000	+	.	gene_id "MSTRG.16406"; transcript_id "MSTRG.16406.6"; exon_number "6";
chr1	StringTie	exon	226888091	226888158	1000	+	.	gene_id "MSTRG.16406"; transcript_id "MSTRG.16406.6"; exon_number "7";
chr1	StringTie	exon	226888829	226889049	1000	+	.	gene_id "MSTRG.16406"; transcript_id "MSTRG.16406.6"; exon_number "8";
chr1	StringTie	exon	226890035	226890133	1000	+	.	gene_id "MSTRG.16406"; transcript_id "MSTRG.16406.6"; exon_number "9";
chr1	StringTie	exon	226891278	226891361	1000	+	.	gene_id "MSTRG.16406"; transcript_id "MSTRG.16406.6"; exon_number "10";
chr1	StringTie	exon	226891743	226891844	1000	+	.	gene_id "MSTRG.16406"; transcript_id "MSTRG.16406.6"; exon_number "11";
chr1	StringTie	exon	226894007	226894125	1000	+	.	gene_id "MSTRG.16406"; transcript_id "MSTRG.16406.6"; exon_number "12";
chr1	StringTie	exon	226895424	226899555	1000	+	.	gene_id "MSTRG.16406"; transcript_id "MSTRG.16406.6"; exon_number "13";
chr1	StringTie	exon	226903502	226903547	1000	+	.	gene_id "MSTRG.16406"; transcript_id "MSTRG.16406.6"; exon_number "14";
chr1	StringTie	exon	226908522	226908683	1000	+	.	gene_id "MSTRG.16406"; transcript_id "MSTRG.16406.6"; exon_number "15";
chr1	StringTie	exon	226909702	226909794	1000	+	.	gene_id "MSTRG.16406"; transcript_id "MSTRG.16406.6"; exon_number "16";
chr1	StringTie	exon	226910589	226910757	1000	+	.	gene_id "MSTRG.16406"; transcript_id "MSTRG.16406.6"; exon_number "17";
chr1	StringTie	exon	226917527	226917660	1000	+	.	gene_id "MSTRG.16406"; transcript_id "MSTRG.16406.6"; exon_number "18";
chr1	StringTie	exon	226933496	226933598	1000	+	.	gene_id "MSTRG.16406"; transcript_id "MSTRG.16406.6"; exon_number "19";
chr1	StringTie	exon	226939408	226939591	1000	+	.	gene_id "MSTRG.16406"; transcript_id "MSTRG.16406.6"; exon_number "20";
chr1	StringTie	exon	226961377	226961562	1000	+	.	gene_id "MSTRG.16406"; transcript_id "MSTRG.16406.6"; exon_number "21";
chr1	StringTie	exon	226965000	226965410	1000	+	.	gene_id "MSTRG.16406"; transcript_id "MSTRG.16406.6"; exon_number "22";
chr1	StringTie	exon	226965671	226965737	1000	+	.	gene_id "MSTRG.16406"; transcript_id "MSTRG.16406.6"; exon_number "23";
chr1	StringTie	exon	226977449	226977523	1000	+	.	gene_id "MSTRG.16406"; transcript_id "MSTRG.16406.6"; exon_number "24";
chr1	StringTie	exon	226982027	226982149	1000	+	.	gene_id "MSTRG.16406"; transcript_id "MSTRG.16406.6"; exon_number "25";
chr1	StringTie	exon	226982678	226982763	1000	+	.	gene_id "MSTRG.16406"; transcript_id "MSTRG.16406.6"; exon_number "26";
chr1	StringTie	exon	226982894	226983034	1000	+	.	gene_id "MSTRG.16406"; transcript_id "MSTRG.16406.6"; exon_number "27";
chr1	StringTie	exon	226983552	226983633	1000	+	.	gene_id "MSTRG.16406"; transcript_id "MSTRG.16406.6"; exon_number "28";
chr1	StringTie	exon	226983761	226983854	1000	+	.	gene_id "MSTRG.16406"; transcript_id "MSTRG.16406.6"; exon_number "29";
chr1	StringTie	exon	226984094	226984235	1000	+	.	gene_id "MSTRG.16406"; transcript_id "MSTRG.16406.6"; exon_number "30";
chr1	StringTie	exon	226984548	226984655	1000	+	.	gene_id "MSTRG.16406"; transcript_id "MSTRG.16406.6"; exon_number "31";
chr1	StringTie	exon	226984876	226984941	1000	+	.	gene_id "MSTRG.16406"; transcript_id "MSTRG.16406.6"; exon_number "32";
chr1	StringTie	exon	226985254	226985340	1000	+	.	gene_id "MSTRG.16406"; transcript_id "MSTRG.16406.6"; exon_number "33";
chr1	StringTie	exon	226986453	226987639	1000	+	.	gene_id "MSTRG.16406"; transcript_id "MSTRG.16406.6"; exon_number "34";
chr1	StringTie	transcript	226870569	226903790	1000	+	.	gene_id "MSTRG.16406"; transcript_id "MSTRG.16406.60";
chr1	StringTie	exon	226870569	226870649	1000	+	.	gene_id "MSTRG.16406"; transcript_id "MSTRG.16406.60"; exon_number "1";
chr1	StringTie	exon	226871262	226871404	1000	+	.	gene_id "MSTRG.16406"; transcript_id "MSTRG.16406.60"; exon_number "2";
chr1	StringTie	exon	226875369	226875550	1000	+	.	gene_id "MSTRG.16406"; transcript_id "MSTRG.16406.60"; exon_number "3";
chr1	StringTie	exon	226881888	226882048	1000	+	.	gene_id "MSTRG.16406"; transcript_id "MSTRG.16406.60"; exon_number "4";
chr1	StringTie	exon	226883705	226883919	1000	+	.	gene_id "MSTRG.16406"; transcript_id "MSTRG.16406.60"; exon_number "5";
chr1	StringTie	exon	226885538	226885679	1000	+	.	gene_id "MSTRG.16406"; transcript_id "MSTRG.16406.60"; exon_number "6";
chr1	StringTie	exon	226888091	226888158	1000	+	.	gene_id "MSTRG.16406"; transcript_id "MSTRG.16406.60"; exon_number "7";
chr1	StringTie	exon	226888829	226889049	1000	+	.	gene_id "MSTRG.16406"; transcript_id "MSTRG.16406.60"; exon_number "8";
chr1	StringTie	exon	226890035	226890133	1000	+	.	gene_id "MSTRG.16406"; transcript_id "MSTRG.16406.60"; exon_number "9";
chr1	StringTie	exon	226891278	226891361	1000	+	.	gene_id "MSTRG.16406"; transcript_id "MSTRG.16406.60"; exon_number "10";
chr1	StringTie	exon	226891746	226891844	1000	+	.	gene_id "MSTRG.16406"; transcript_id "MSTRG.16406.60"; exon_number "11";
chr1	StringTie	exon	226894007	226894125	1000	+	.	gene_id "MSTRG.16406"; transcript_id "MSTRG.16406.60"; exon_number "12";
chr1	StringTie	exon	226895424	226897091	1000	+	.	gene_id "MSTRG.16406"; transcript_id "MSTRG.16406.60"; exon_number "13";
chr1	StringTie	exon	226897732	226897829	1000	+	.	gene_id "MSTRG.16406"; transcript_id "MSTRG.16406.60"; exon_number "14";
chr1	StringTie	exon	226898339	226898446	1000	+	.	gene_id "MSTRG.16406"; transcript_id "MSTRG.16406.60"; exon_number "15";
chr1	StringTie	exon	226898635	226899555	1000	+	.	gene_id "MSTRG.16406"; transcript_id "MSTRG.16406.60"; exon_number "16";
chr1	StringTie	exon	226903502	226903790	1000	+	.	gene_id "MSTRG.16406"; transcript_id "MSTRG.16406.60"; exon_number "17";
chr1	StringTie	transcript	226870569	226987650	1000	+	.	gene_id "MSTRG.16406"; transcript_id "MSTRG.16406.61";
chr1	StringTie	exon	226870569	226870649	1000	+	.	gene_id "MSTRG.16406"; transcript_id "MSTRG.16406.61"; exon_number "1";
chr1	StringTie	exon	226871262	226871404	1000	+	.	gene_id "MSTRG.16406"; transcript_id "MSTRG.16406.61"; exon_number "2";
chr1	StringTie	exon	226875365	226875550	1000	+	.	gene_id "MSTRG.16406"; transcript_id "MSTRG.16406.61"; exon_number "3";
chr1	StringTie	exon	226881888	226882048	1000	+	.	gene_id "MSTRG.16406"; transcript_id "MSTRG.16406.61"; exon_number "4";
chr1	StringTie	exon	226883705	226883919	1000	+	.	gene_id "MSTRG.16406"; transcript_id "MSTRG.16406.61"; exon_number "5";
chr1	StringTie	exon	226885538	226885679	1000	+	.	gene_id "MSTRG.16406"; transcript_id "MSTRG.16406.61"; exon_number "6";
chr1	StringTie	exon	226888091	226888158	1000	+	.	gene_id "MSTRG.16406"; transcript_id "MSTRG.16406.61"; exon_number "7";
chr1	StringTie	exon	226888829	226889049	1000	+	.	gene_id "MSTRG.16406"; transcript_id "MSTRG.16406.61"; exon_number "8";
chr1	StringTie	exon	226890035	226890133	1000	+	.	gene_id "MSTRG.16406"; transcript_id "MSTRG.16406.61"; exon_number "9";
chr1	StringTie	exon	226891278	226891361	1000	+	.	gene_id "MSTRG.16406"; transcript_id "MSTRG.16406.61"; exon_number "10";
chr1	StringTie	exon	226891746	226891844	1000	+	.	gene_id "MSTRG.16406"; transcript_id "MSTRG.16406.61"; exon_number "11";
chr1	StringTie	exon	226894007	226894125	1000	+	.	gene_id "MSTRG.16406"; transcript_id "MSTRG.16406.61"; exon_number "12";
chr1	StringTie	exon	226895424	226899555	1000	+	.	gene_id "MSTRG.16406"; transcript_id "MSTRG.16406.61"; exon_number "13";
chr1	StringTie	exon	226908522	226908683	1000	+	.	gene_id "MSTRG.16406"; transcript_id "MSTRG.16406.61"; exon_number "14";
chr1	StringTie	exon	226909702	226909794	1000	+	.	gene_id "MSTRG.16406"; transcript_id "MSTRG.16406.61"; exon_number "15";
chr1	StringTie	exon	226913303	226913452	1000	+	.	gene_id "MSTRG.16406"; transcript_id "MSTRG.16406.61"; exon_number "16";
chr1	StringTie	exon	226917527	226917660	1000	+	.	gene_id "MSTRG.16406"; transcript_id "MSTRG.16406.61"; exon_number "17";
chr1	StringTie	exon	226939408	226939591	1000	+	.	gene_id "MSTRG.16406"; transcript_id "MSTRG.16406.61"; exon_number "18";
chr1	StringTie	exon	226961377	226961562	1000	+	.	gene_id "MSTRG.16406"; transcript_id "MSTRG.16406.61"; exon_number "19";
chr1	StringTie	exon	226965000	226965410	1000	+	.	gene_id "MSTRG.16406"; transcript_id "MSTRG.16406.61"; exon_number "20";
chr1	StringTie	exon	226965648	226965737	1000	+	.	gene_id "MSTRG.16406"; transcript_id "MSTRG.16406.61"; exon_number "21";
chr1	StringTie	exon	226977449	226977523	1000	+	.	gene_id "MSTRG.16406"; transcript_id "MSTRG.16406.61"; exon_number "22";
chr1	StringTie	exon	226982027	226982763	1000	+	.	gene_id "MSTRG.16406"; transcript_id "MSTRG.16406.61"; exon_number "23";
chr1	StringTie	exon	226982894	226983633	1000	+	.	gene_id "MSTRG.16406"; transcript_id "MSTRG.16406.61"; exon_number "24";
chr1	StringTie	exon	226983761	226983854	1000	+	.	gene_id "MSTRG.16406"; transcript_id "MSTRG.16406.61"; exon_number "25";
chr1	StringTie	exon	226984094	226984235	1000	+	.	gene_id "MSTRG.16406"; transcript_id "MSTRG.16406.61"; exon_number "26";
chr1	StringTie	exon	226984548	226984655	1000	+	.	gene_id "MSTRG.16406"; transcript_id "MSTRG.16406.61"; exon_number "27";
chr1	StringTie	exon	226984876	226984941	1000	+	.	gene_id "MSTRG.16406"; transcript_id "MSTRG.16406.61"; exon_number "28";
chr1	StringTie	exon	226985254	226985340	1000	+	.	gene_id "MSTRG.16406"; transcript_id "MSTRG.16406.61"; exon_number "29";
chr1	StringTie	exon	226986453	226987650	1000	+	.	gene_id "MSTRG.16406"; transcript_id "MSTRG.16406.61"; exon_number "30";
chr1	StringTie	transcript	226870569	226896105	1000	+	.	gene_id "MSTRG.16406"; transcript_id "MSTRG.16406.62";
chr1	StringTie	exon	226870569	226870649	1000	+	.	gene_id "MSTRG.16406"; transcript_id "MSTRG.16406.62"; exon_number "1";
chr1	StringTie	exon	226875365	226875550	1000	+	.	gene_id "MSTRG.16406"; transcript_id "MSTRG.16406.62"; exon_number "2";
chr1	StringTie	exon	226880469	226880724	1000	+	.	gene_id "MSTRG.16406"; transcript_id "MSTRG.16406.62"; exon_number "3";
chr1	StringTie	exon	226881888	226882048	1000	+	.	gene_id "MSTRG.16406"; transcript_id "MSTRG.16406.62"; exon_number "4";
chr1	StringTie	exon	226883705	226883919	1000	+	.	gene_id "MSTRG.16406"; transcript_id "MSTRG.16406.62"; exon_number "5";
chr1	StringTie	exon	226885538	226885679	1000	+	.	gene_id "MSTRG.16406"; transcript_id "MSTRG.16406.62"; exon_number "6";
chr1	StringTie	exon	226888091	226888158	1000	+	.	gene_id "MSTRG.16406"; transcript_id "MSTRG.16406.62"; exon_number "7";
chr1	StringTie	exon	226888829	226889049	1000	+	.	gene_id "MSTRG.16406"; transcript_id "MSTRG.16406.62"; exon_number "8";
chr1	StringTie	exon	226890035	226890133	1000	+	.	gene_id "MSTRG.16406"; transcript_id "MSTRG.16406.62"; exon_number "9";
chr1	StringTie	exon	226891278	226891361	1000	+	.	gene_id "MSTRG.16406"; transcript_id "MSTRG.16406.62"; exon_number "10";
chr1	StringTie	exon	226891743	226891844	1000	+	.	gene_id "MSTRG.16406"; transcript_id "MSTRG.16406.62"; exon_number "11";
chr1	StringTie	exon	226894007	226894125	1000	+	.	gene_id "MSTRG.16406"; transcript_id "MSTRG.16406.62"; exon_number "12";
chr1	StringTie	exon	226895424	226896105	1000	+	.	gene_id "MSTRG.16406"; transcript_id "MSTRG.16406.62"; exon_number "13";
chr1	StringTie	transcript	226870569	226896636	1000	+	.	gene_id "MSTRG.16406"; transcript_id "MSTRG.16406.63";
chr1	StringTie	exon	226870569	226870649	1000	+	.	gene_id "MSTRG.16406"; transcript_id "MSTRG.16406.63"; exon_number "1";
chr1	StringTie	exon	226875365	226875550	1000	+	.	gene_id "MSTRG.16406"; transcript_id "MSTRG.16406.63"; exon_number "2";
chr1	StringTie	exon	226880469	226880724	1000	+	.	gene_id "MSTRG.16406"; transcript_id "MSTRG.16406.63"; exon_number "3";
chr1	StringTie	exon	226881888	226882048	1000	+	.	gene_id "MSTRG.16406"; transcript_id "MSTRG.16406.63"; exon_number "4";
chr1	StringTie	exon	226883705	226883919	1000	+	.	gene_id "MSTRG.16406"; transcript_id "MSTRG.16406.63"; exon_number "5";
chr1	StringTie	exon	226885538	226885679	1000	+	.	gene_id "MSTRG.16406"; transcript_id "MSTRG.16406.63"; exon_number "6";
chr1	StringTie	exon	226888091	226888158	1000	+	.	gene_id "MSTRG.16406"; transcript_id "MSTRG.16406.63"; exon_number "7";
chr1	StringTie	exon	226888829	226889049	1000	+	.	gene_id "MSTRG.16406"; transcript_id "MSTRG.16406.63"; exon_number "8";
chr1	StringTie	exon	226890035	226890133	1000	+	.	gene_id "MSTRG.16406"; transcript_id "MSTRG.16406.63"; exon_number "9";
chr1	StringTie	exon	226891278	226891361	1000	+	.	gene_id "MSTRG.16406"; transcript_id "MSTRG.16406.63"; exon_number "10";
chr1	StringTie	exon	226891746	226891844	1000	+	.	gene_id "MSTRG.16406"; transcript_id "MSTRG.16406.63"; exon_number "11";
chr1	StringTie	exon	226894007	226894125	1000	+	.	gene_id "MSTRG.16406"; transcript_id "MSTRG.16406.63"; exon_number "12";
chr1	StringTie	exon	226895424	226896636	1000	+	.	gene_id "MSTRG.16406"; transcript_id "MSTRG.16406.63"; exon_number "13";
chr1	StringTie	transcript	226870569	226903799	1000	+	.	gene_id "MSTRG.16406"; transcript_id "MSTRG.16406.64";
chr1	StringTie	exon	226870569	226870649	1000	+	.	gene_id "MSTRG.16406"; transcript_id "MSTRG.16406.64"; exon_number "1";
chr1	StringTie	exon	226875365	226875550	1000	+	.	gene_id "MSTRG.16406"; transcript_id "MSTRG.16406.64"; exon_number "2";
chr1	StringTie	exon	226881888	226882048	1000	+	.	gene_id "MSTRG.16406"; transcript_id "MSTRG.16406.64"; exon_number "3";
chr1	StringTie	exon	226883705	226883919	1000	+	.	gene_id "MSTRG.16406"; transcript_id "MSTRG.16406.64"; exon_number "4";
chr1	StringTie	exon	226885538	226885679	1000	+	.	gene_id "MSTRG.16406"; transcript_id "MSTRG.16406.64"; exon_number "5";
chr1	StringTie	exon	226888091	226888158	1000	+	.	gene_id "MSTRG.16406"; transcript_id "MSTRG.16406.64"; exon_number "6";
chr1	StringTie	exon	226888829	226889049	1000	+	.	gene_id "MSTRG.16406"; transcript_id "MSTRG.16406.64"; exon_number "7";
chr1	StringTie	exon	226890035	226890133	1000	+	.	gene_id "MSTRG.16406"; transcript_id "MSTRG.16406.64"; exon_number "8";
chr1	StringTie	exon	226891278	226891361	1000	+	.	gene_id "MSTRG.16406"; transcript_id "MSTRG.16406.64"; exon_number "9";
chr1	StringTie	exon	226891743	226891844	1000	+	.	gene_id "MSTRG.16406"; transcript_id "MSTRG.16406.64"; exon_number "10";
chr1	StringTie	exon	226894007	226894125	1000	+	.	gene_id "MSTRG.16406"; transcript_id "MSTRG.16406.64"; exon_number "11";
chr1	StringTie	exon	226895424	226897829	1000	+	.	gene_id "MSTRG.16406"; transcript_id "MSTRG.16406.64"; exon_number "12";
chr1	StringTie	exon	226898339	226899555	1000	+	.	gene_id "MSTRG.16406"; transcript_id "MSTRG.16406.64"; exon_number "13";
chr1	StringTie	exon	226903502	226903799	1000	+	.	gene_id "MSTRG.16406"; transcript_id "MSTRG.16406.64"; exon_number "14";
chr1	StringTie	transcript	226870569	226903824	1000	+	.	gene_id "MSTRG.16406"; transcript_id "MSTRG.16406.65";
chr1	StringTie	exon	226870569	226870649	1000	+	.	gene_id "MSTRG.16406"; transcript_id "MSTRG.16406.65"; exon_number "1";
chr1	StringTie	exon	226871262	226871404	1000	+	.	gene_id "MSTRG.16406"; transcript_id "MSTRG.16406.65"; exon_number "2";
chr1	StringTie	exon	226875365	226875550	1000	+	.	gene_id "MSTRG.16406"; transcript_id "MSTRG.16406.65"; exon_number "3";
chr1	StringTie	exon	226880469	226880724	1000	+	.	gene_id "MSTRG.16406"; transcript_id "MSTRG.16406.65"; exon_number "4";
chr1	StringTie	exon	226881888	226882048	1000	+	.	gene_id "MSTRG.16406"; transcript_id "MSTRG.16406.65"; exon_number "5";
chr1	StringTie	exon	226883705	226883919	1000	+	.	gene_id "MSTRG.16406"; transcript_id "MSTRG.16406.65"; exon_number "6";
chr1	StringTie	exon	226885538	226885679	1000	+	.	gene_id "MSTRG.16406"; transcript_id "MSTRG.16406.65"; exon_number "7";
chr1	StringTie	exon	226888091	226888158	1000	+	.	gene_id "MSTRG.16406"; transcript_id "MSTRG.16406.65"; exon_number "8";
chr1	StringTie	exon	226888829	226889049	1000	+	.	gene_id "MSTRG.16406"; transcript_id "MSTRG.16406.65"; exon_number "9";
chr1	StringTie	exon	226890035	226890133	1000	+	.	gene_id "MSTRG.16406"; transcript_id "MSTRG.16406.65"; exon_number "10";
chr1	StringTie	exon	226891278	226891361	1000	+	.	gene_id "MSTRG.16406"; transcript_id "MSTRG.16406.65"; exon_number "11";
chr1	StringTie	exon	226891743	226891844	1000	+	.	gene_id "MSTRG.16406"; transcript_id "MSTRG.16406.65"; exon_number "12";
chr1	StringTie	exon	226894007	226894125	1000	+	.	gene_id "MSTRG.16406"; transcript_id "MSTRG.16406.65"; exon_number "13";
chr1	StringTie	exon	226895424	226899555	1000	+	.	gene_id "MSTRG.16406"; transcript_id "MSTRG.16406.65"; exon_number "14";
chr1	StringTie	exon	226903502	226903824	1000	+	.	gene_id "MSTRG.16406"; transcript_id "MSTRG.16406.65"; exon_number "15";
chr1	StringTie	transcript	226870569	226903749	1000	+	.	gene_id "MSTRG.16406"; transcript_id "MSTRG.16406.66";
chr1	StringTie	exon	226870569	226871404	1000	+	.	gene_id "MSTRG.16406"; transcript_id "MSTRG.16406.66"; exon_number "1";
chr1	StringTie	exon	226875365	226875550	1000	+	.	gene_id "MSTRG.16406"; transcript_id "MSTRG.16406.66"; exon_number "2";
chr1	StringTie	exon	226881888	226882048	1000	+	.	gene_id "MSTRG.16406"; transcript_id "MSTRG.16406.66"; exon_number "3";
chr1	StringTie	exon	226883705	226883919	1000	+	.	gene_id "MSTRG.16406"; transcript_id "MSTRG.16406.66"; exon_number "4";
chr1	StringTie	exon	226885538	226885679	1000	+	.	gene_id "MSTRG.16406"; transcript_id "MSTRG.16406.66"; exon_number "5";
chr1	StringTie	exon	226888091	226888158	1000	+	.	gene_id "MSTRG.16406"; transcript_id "MSTRG.16406.66"; exon_number "6";
chr1	StringTie	exon	226888829	226889049	1000	+	.	gene_id "MSTRG.16406"; transcript_id "MSTRG.16406.66"; exon_number "7";
chr1	StringTie	exon	226890035	226890133	1000	+	.	gene_id "MSTRG.16406"; transcript_id "MSTRG.16406.66"; exon_number "8";
chr1	StringTie	exon	226891278	226891361	1000	+	.	gene_id "MSTRG.16406"; transcript_id "MSTRG.16406.66"; exon_number "9";
chr1	StringTie	exon	226891746	226891844	1000	+	.	gene_id "MSTRG.16406"; transcript_id "MSTRG.16406.66"; exon_number "10";
chr1	StringTie	exon	226894007	226894125	1000	+	.	gene_id "MSTRG.16406"; transcript_id "MSTRG.16406.66"; exon_number "11";
chr1	StringTie	exon	226895424	226897829	1000	+	.	gene_id "MSTRG.16406"; transcript_id "MSTRG.16406.66"; exon_number "12";
chr1	StringTie	exon	226898339	226898446	1000	+	.	gene_id "MSTRG.16406"; transcript_id "MSTRG.16406.66"; exon_number "13";
chr1	StringTie	exon	226898635	226899555	1000	+	.	gene_id "MSTRG.16406"; transcript_id "MSTRG.16406.66"; exon_number "14";
chr1	StringTie	exon	226903502	226903749	1000	+	.	gene_id "MSTRG.16406"; transcript_id "MSTRG.16406.66"; exon_number "15";
chr1	StringTie	transcript	226870569	226919280	1000	+	.	gene_id "MSTRG.16406"; transcript_id "MSTRG.16406.67";
chr1	StringTie	exon	226870569	226870649	1000	+	.	gene_id "MSTRG.16406"; transcript_id "MSTRG.16406.67"; exon_number "1";
chr1	StringTie	exon	226871262	226871404	1000	+	.	gene_id "MSTRG.16406"; transcript_id "MSTRG.16406.67"; exon_number "2";
chr1	StringTie	exon	226875365	226875550	1000	+	.	gene_id "MSTRG.16406"; transcript_id "MSTRG.16406.67"; exon_number "3";
chr1	StringTie	exon	226881888	226882048	1000	+	.	gene_id "MSTRG.16406"; transcript_id "MSTRG.16406.67"; exon_number "4";
chr1	StringTie	exon	226883705	226883919	1000	+	.	gene_id "MSTRG.16406"; transcript_id "MSTRG.16406.67"; exon_number "5";
chr1	StringTie	exon	226885538	226885679	1000	+	.	gene_id "MSTRG.16406"; transcript_id "MSTRG.16406.67"; exon_number "6";
chr1	StringTie	exon	226888091	226888158	1000	+	.	gene_id "MSTRG.16406"; transcript_id "MSTRG.16406.67"; exon_number "7";
chr1	StringTie	exon	226888829	226889049	1000	+	.	gene_id "MSTRG.16406"; transcript_id "MSTRG.16406.67"; exon_number "8";
chr1	StringTie	exon	226890035	226890133	1000	+	.	gene_id "MSTRG.16406"; transcript_id "MSTRG.16406.67"; exon_number "9";
chr1	StringTie	exon	226891278	226891361	1000	+	.	gene_id "MSTRG.16406"; transcript_id "MSTRG.16406.67"; exon_number "10";
chr1	StringTie	exon	226891746	226891844	1000	+	.	gene_id "MSTRG.16406"; transcript_id "MSTRG.16406.67"; exon_number "11";
chr1	StringTie	exon	226894007	226894125	1000	+	.	gene_id "MSTRG.16406"; transcript_id "MSTRG.16406.67"; exon_number "12";
chr1	StringTie	exon	226895424	226899555	1000	+	.	gene_id "MSTRG.16406"; transcript_id "MSTRG.16406.67"; exon_number "13";
chr1	StringTie	exon	226908522	226908683	1000	+	.	gene_id "MSTRG.16406"; transcript_id "MSTRG.16406.67"; exon_number "14";
chr1	StringTie	exon	226909702	226909794	1000	+	.	gene_id "MSTRG.16406"; transcript_id "MSTRG.16406.67"; exon_number "15";
chr1	StringTie	exon	226917527	226917660	1000	+	.	gene_id "MSTRG.16406"; transcript_id "MSTRG.16406.67"; exon_number "16";
chr1	StringTie	exon	226918761	226919280	1000	+	.	gene_id "MSTRG.16406"; transcript_id "MSTRG.16406.67"; exon_number "17";
chr1	StringTie	transcript	226870570	226919273	1000	+	.	gene_id "MSTRG.16406"; transcript_id "MSTRG.16406.68";
chr1	StringTie	exon	226870570	226870649	1000	+	.	gene_id "MSTRG.16406"; transcript_id "MSTRG.16406.68"; exon_number "1";
chr1	StringTie	exon	226871262	226871404	1000	+	.	gene_id "MSTRG.16406"; transcript_id "MSTRG.16406.68"; exon_number "2";
chr1	StringTie	exon	226875365	226875550	1000	+	.	gene_id "MSTRG.16406"; transcript_id "MSTRG.16406.68"; exon_number "3";
chr1	StringTie	exon	226881888	226882048	1000	+	.	gene_id "MSTRG.16406"; transcript_id "MSTRG.16406.68"; exon_number "4";
chr1	StringTie	exon	226883705	226883919	1000	+	.	gene_id "MSTRG.16406"; transcript_id "MSTRG.16406.68"; exon_number "5";
chr1	StringTie	exon	226885538	226885679	1000	+	.	gene_id "MSTRG.16406"; transcript_id "MSTRG.16406.68"; exon_number "6";
chr1	StringTie	exon	226888091	226888158	1000	+	.	gene_id "MSTRG.16406"; transcript_id "MSTRG.16406.68"; exon_number "7";
chr1	StringTie	exon	226888829	226889049	1000	+	.	gene_id "MSTRG.16406"; transcript_id "MSTRG.16406.68"; exon_number "8";
chr1	StringTie	exon	226890035	226890133	1000	+	.	gene_id "MSTRG.16406"; transcript_id "MSTRG.16406.68"; exon_number "9";
chr1	StringTie	exon	226891278	226891361	1000	+	.	gene_id "MSTRG.16406"; transcript_id "MSTRG.16406.68"; exon_number "10";
chr1	StringTie	exon	226891746	226891844	1000	+	.	gene_id "MSTRG.16406"; transcript_id "MSTRG.16406.68"; exon_number "11";
chr1	StringTie	exon	226894007	226894125	1000	+	.	gene_id "MSTRG.16406"; transcript_id "MSTRG.16406.68"; exon_number "12";
chr1	StringTie	exon	226895424	226897829	1000	+	.	gene_id "MSTRG.16406"; transcript_id "MSTRG.16406.68"; exon_number "13";
chr1	StringTie	exon	226898339	226899555	1000	+	.	gene_id "MSTRG.16406"; transcript_id "MSTRG.16406.68"; exon_number "14";
chr1	StringTie	exon	226903502	226903547	1000	+	.	gene_id "MSTRG.16406"; transcript_id "MSTRG.16406.68"; exon_number "15";
chr1	StringTie	exon	226917527	226917660	1000	+	.	gene_id "MSTRG.16406"; transcript_id "MSTRG.16406.68"; exon_number "16";
chr1	StringTie	exon	226918761	226919273	1000	+	.	gene_id "MSTRG.16406"; transcript_id "MSTRG.16406.68"; exon_number "17";
chr1	StringTie	transcript	226870570	226903868	1000	+	.	gene_id "MSTRG.16406"; transcript_id "MSTRG.16406.69";
chr1	StringTie	exon	226870570	226871404	1000	+	.	gene_id "MSTRG.16406"; transcript_id "MSTRG.16406.69"; exon_number "1";
chr1	StringTie	exon	226875365	226875550	1000	+	.	gene_id "MSTRG.16406"; transcript_id "MSTRG.16406.69"; exon_number "2";
chr1	StringTie	exon	226880469	226880724	1000	+	.	gene_id "MSTRG.16406"; transcript_id "MSTRG.16406.69"; exon_number "3";
chr1	StringTie	exon	226881888	226882048	1000	+	.	gene_id "MSTRG.16406"; transcript_id "MSTRG.16406.69"; exon_number "4";
chr1	StringTie	exon	226883705	226883919	1000	+	.	gene_id "MSTRG.16406"; transcript_id "MSTRG.16406.69"; exon_number "5";
chr1	StringTie	exon	226885538	226885679	1000	+	.	gene_id "MSTRG.16406"; transcript_id "MSTRG.16406.69"; exon_number "6";
chr1	StringTie	exon	226888091	226888158	1000	+	.	gene_id "MSTRG.16406"; transcript_id "MSTRG.16406.69"; exon_number "7";
chr1	StringTie	exon	226888829	226889049	1000	+	.	gene_id "MSTRG.16406"; transcript_id "MSTRG.16406.69"; exon_number "8";
chr1	StringTie	exon	226890035	226890133	1000	+	.	gene_id "MSTRG.16406"; transcript_id "MSTRG.16406.69"; exon_number "9";
chr1	StringTie	exon	226891278	226891361	1000	+	.	gene_id "MSTRG.16406"; transcript_id "MSTRG.16406.69"; exon_number "10";
chr1	StringTie	exon	226891746	226891844	1000	+	.	gene_id "MSTRG.16406"; transcript_id "MSTRG.16406.69"; exon_number "11";
chr1	StringTie	exon	226894007	226894125	1000	+	.	gene_id "MSTRG.16406"; transcript_id "MSTRG.16406.69"; exon_number "12";
chr1	StringTie	exon	226895424	226899555	1000	+	.	gene_id "MSTRG.16406"; transcript_id "MSTRG.16406.69"; exon_number "13";
chr1	StringTie	exon	226903502	226903868	1000	+	.	gene_id "MSTRG.16406"; transcript_id "MSTRG.16406.69"; exon_number "14";
chr1	StringTie	transcript	226870159	226904004	1000	+	.	gene_id "MSTRG.16406"; transcript_id "MSTRG.16406.7";
chr1	StringTie	exon	226870159	226870505	1000	+	.	gene_id "MSTRG.16406"; transcript_id "MSTRG.16406.7"; exon_number "1";
chr1	StringTie	exon	226871262	226871404	1000	+	.	gene_id "MSTRG.16406"; transcript_id "MSTRG.16406.7"; exon_number "2";
chr1	StringTie	exon	226875365	226875550	1000	+	.	gene_id "MSTRG.16406"; transcript_id "MSTRG.16406.7"; exon_number "3";
chr1	StringTie	exon	226881888	226882048	1000	+	.	gene_id "MSTRG.16406"; transcript_id "MSTRG.16406.7"; exon_number "4";
chr1	StringTie	exon	226883705	226883919	1000	+	.	gene_id "MSTRG.16406"; transcript_id "MSTRG.16406.7"; exon_number "5";
chr1	StringTie	exon	226885538	226885679	1000	+	.	gene_id "MSTRG.16406"; transcript_id "MSTRG.16406.7"; exon_number "6";
chr1	StringTie	exon	226888091	226888158	1000	+	.	gene_id "MSTRG.16406"; transcript_id "MSTRG.16406.7"; exon_number "7";
chr1	StringTie	exon	226888829	226889049	1000	+	.	gene_id "MSTRG.16406"; transcript_id "MSTRG.16406.7"; exon_number "8";
chr1	StringTie	exon	226890035	226890133	1000	+	.	gene_id "MSTRG.16406"; transcript_id "MSTRG.16406.7"; exon_number "9";
chr1	StringTie	exon	226891278	226891361	1000	+	.	gene_id "MSTRG.16406"; transcript_id "MSTRG.16406.7"; exon_number "10";
chr1	StringTie	exon	226891746	226891844	1000	+	.	gene_id "MSTRG.16406"; transcript_id "MSTRG.16406.7"; exon_number "11";
chr1	StringTie	exon	226894007	226894125	1000	+	.	gene_id "MSTRG.16406"; transcript_id "MSTRG.16406.7"; exon_number "12";
chr1	StringTie	exon	226895424	226897829	1000	+	.	gene_id "MSTRG.16406"; transcript_id "MSTRG.16406.7"; exon_number "13";
chr1	StringTie	exon	226898339	226899555	1000	+	.	gene_id "MSTRG.16406"; transcript_id "MSTRG.16406.7"; exon_number "14";
chr1	StringTie	exon	226903502	226904004	1000	+	.	gene_id "MSTRG.16406"; transcript_id "MSTRG.16406.7"; exon_number "15";
chr1	StringTie	transcript	226870570	226909795	1000	+	.	gene_id "MSTRG.16406"; transcript_id "MSTRG.16406.70";
chr1	StringTie	exon	226870570	226870649	1000	+	.	gene_id "MSTRG.16406"; transcript_id "MSTRG.16406.70"; exon_number "1";
chr1	StringTie	exon	226871262	226871404	1000	+	.	gene_id "MSTRG.16406"; transcript_id "MSTRG.16406.70"; exon_number "2";
chr1	StringTie	exon	226875365	226875550	1000	+	.	gene_id "MSTRG.16406"; transcript_id "MSTRG.16406.70"; exon_number "3";
chr1	StringTie	exon	226881888	226882048	1000	+	.	gene_id "MSTRG.16406"; transcript_id "MSTRG.16406.70"; exon_number "4";
chr1	StringTie	exon	226883705	226883919	1000	+	.	gene_id "MSTRG.16406"; transcript_id "MSTRG.16406.70"; exon_number "5";
chr1	StringTie	exon	226885538	226885679	1000	+	.	gene_id "MSTRG.16406"; transcript_id "MSTRG.16406.70"; exon_number "6";
chr1	StringTie	exon	226888091	226888158	1000	+	.	gene_id "MSTRG.16406"; transcript_id "MSTRG.16406.70"; exon_number "7";
chr1	StringTie	exon	226888829	226889049	1000	+	.	gene_id "MSTRG.16406"; transcript_id "MSTRG.16406.70"; exon_number "8";
chr1	StringTie	exon	226890035	226890133	1000	+	.	gene_id "MSTRG.16406"; transcript_id "MSTRG.16406.70"; exon_number "9";
chr1	StringTie	exon	226891278	226891361	1000	+	.	gene_id "MSTRG.16406"; transcript_id "MSTRG.16406.70"; exon_number "10";
chr1	StringTie	exon	226891746	226891844	1000	+	.	gene_id "MSTRG.16406"; transcript_id "MSTRG.16406.70"; exon_number "11";
chr1	StringTie	exon	226894007	226894125	1000	+	.	gene_id "MSTRG.16406"; transcript_id "MSTRG.16406.70"; exon_number "12";
chr1	StringTie	exon	226895424	226897091	1000	+	.	gene_id "MSTRG.16406"; transcript_id "MSTRG.16406.70"; exon_number "13";
chr1	StringTie	exon	226897720	226899555	1000	+	.	gene_id "MSTRG.16406"; transcript_id "MSTRG.16406.70"; exon_number "14";
chr1	StringTie	exon	226908522	226908683	1000	+	.	gene_id "MSTRG.16406"; transcript_id "MSTRG.16406.70"; exon_number "15";
chr1	StringTie	exon	226909702	226909795	1000	+	.	gene_id "MSTRG.16406"; transcript_id "MSTRG.16406.70"; exon_number "16";
chr1	StringTie	transcript	226870571	226919905	1000	+	.	gene_id "MSTRG.16406"; transcript_id "MSTRG.16406.71";
chr1	StringTie	exon	226870571	226870649	1000	+	.	gene_id "MSTRG.16406"; transcript_id "MSTRG.16406.71"; exon_number "1";
chr1	StringTie	exon	226871262	226871404	1000	+	.	gene_id "MSTRG.16406"; transcript_id "MSTRG.16406.71"; exon_number "2";
chr1	StringTie	exon	226875365	226875550	1000	+	.	gene_id "MSTRG.16406"; transcript_id "MSTRG.16406.71"; exon_number "3";
chr1	StringTie	exon	226880469	226880724	1000	+	.	gene_id "MSTRG.16406"; transcript_id "MSTRG.16406.71"; exon_number "4";
chr1	StringTie	exon	226881888	226882048	1000	+	.	gene_id "MSTRG.16406"; transcript_id "MSTRG.16406.71"; exon_number "5";
chr1	StringTie	exon	226883705	226883919	1000	+	.	gene_id "MSTRG.16406"; transcript_id "MSTRG.16406.71"; exon_number "6";
chr1	StringTie	exon	226885538	226885679	1000	+	.	gene_id "MSTRG.16406"; transcript_id "MSTRG.16406.71"; exon_number "7";
chr1	StringTie	exon	226888091	226888158	1000	+	.	gene_id "MSTRG.16406"; transcript_id "MSTRG.16406.71"; exon_number "8";
chr1	StringTie	exon	226888829	226889049	1000	+	.	gene_id "MSTRG.16406"; transcript_id "MSTRG.16406.71"; exon_number "9";
chr1	StringTie	exon	226890035	226890133	1000	+	.	gene_id "MSTRG.16406"; transcript_id "MSTRG.16406.71"; exon_number "10";
chr1	StringTie	exon	226891278	226891361	1000	+	.	gene_id "MSTRG.16406"; transcript_id "MSTRG.16406.71"; exon_number "11";
chr1	StringTie	exon	226891743	226891844	1000	+	.	gene_id "MSTRG.16406"; transcript_id "MSTRG.16406.71"; exon_number "12";
chr1	StringTie	exon	226894007	226894125	1000	+	.	gene_id "MSTRG.16406"; transcript_id "MSTRG.16406.71"; exon_number "13";
chr1	StringTie	exon	226895424	226899555	1000	+	.	gene_id "MSTRG.16406"; transcript_id "MSTRG.16406.71"; exon_number "14";
chr1	StringTie	exon	226908522	226908683	1000	+	.	gene_id "MSTRG.16406"; transcript_id "MSTRG.16406.71"; exon_number "15";
chr1	StringTie	exon	226909702	226909794	1000	+	.	gene_id "MSTRG.16406"; transcript_id "MSTRG.16406.71"; exon_number "16";
chr1	StringTie	exon	226917527	226917660	1000	+	.	gene_id "MSTRG.16406"; transcript_id "MSTRG.16406.71"; exon_number "17";
chr1	StringTie	exon	226918761	226919905	1000	+	.	gene_id "MSTRG.16406"; transcript_id "MSTRG.16406.71"; exon_number "18";
chr1	StringTie	transcript	226870571	226903779	1000	+	.	gene_id "MSTRG.16406"; transcript_id "MSTRG.16406.72";
chr1	StringTie	exon	226870571	226870649	1000	+	.	gene_id "MSTRG.16406"; transcript_id "MSTRG.16406.72"; exon_number "1";
chr1	StringTie	exon	226875365	226875550	1000	+	.	gene_id "MSTRG.16406"; transcript_id "MSTRG.16406.72"; exon_number "2";
chr1	StringTie	exon	226881888	226882048	1000	+	.	gene_id "MSTRG.16406"; transcript_id "MSTRG.16406.72"; exon_number "3";
chr1	StringTie	exon	226883705	226883919	1000	+	.	gene_id "MSTRG.16406"; transcript_id "MSTRG.16406.72"; exon_number "4";
chr1	StringTie	exon	226885538	226885679	1000	+	.	gene_id "MSTRG.16406"; transcript_id "MSTRG.16406.72"; exon_number "5";
chr1	StringTie	exon	226888091	226888158	1000	+	.	gene_id "MSTRG.16406"; transcript_id "MSTRG.16406.72"; exon_number "6";
chr1	StringTie	exon	226888829	226889049	1000	+	.	gene_id "MSTRG.16406"; transcript_id "MSTRG.16406.72"; exon_number "7";
chr1	StringTie	exon	226890035	226890133	1000	+	.	gene_id "MSTRG.16406"; transcript_id "MSTRG.16406.72"; exon_number "8";
chr1	StringTie	exon	226891278	226891361	1000	+	.	gene_id "MSTRG.16406"; transcript_id "MSTRG.16406.72"; exon_number "9";
chr1	StringTie	exon	226891746	226891844	1000	+	.	gene_id "MSTRG.16406"; transcript_id "MSTRG.16406.72"; exon_number "10";
chr1	StringTie	exon	226894007	226894125	1000	+	.	gene_id "MSTRG.16406"; transcript_id "MSTRG.16406.72"; exon_number "11";
chr1	StringTie	exon	226895424	226897829	1000	+	.	gene_id "MSTRG.16406"; transcript_id "MSTRG.16406.72"; exon_number "12";
chr1	StringTie	exon	226898355	226899555	1000	+	.	gene_id "MSTRG.16406"; transcript_id "MSTRG.16406.72"; exon_number "13";
chr1	StringTie	exon	226903502	226903779	1000	+	.	gene_id "MSTRG.16406"; transcript_id "MSTRG.16406.72"; exon_number "14";
chr1	StringTie	transcript	226870571	226919966	1000	+	.	gene_id "MSTRG.16406"; transcript_id "MSTRG.16406.73";
chr1	StringTie	exon	226870571	226870649	1000	+	.	gene_id "MSTRG.16406"; transcript_id "MSTRG.16406.73"; exon_number "1";
chr1	StringTie	exon	226871262	226871404	1000	+	.	gene_id "MSTRG.16406"; transcript_id "MSTRG.16406.73"; exon_number "2";
chr1	StringTie	exon	226875365	226875550	1000	+	.	gene_id "MSTRG.16406"; transcript_id "MSTRG.16406.73"; exon_number "3";
chr1	StringTie	exon	226881888	226882048	1000	+	.	gene_id "MSTRG.16406"; transcript_id "MSTRG.16406.73"; exon_number "4";
chr1	StringTie	exon	226883705	226883919	1000	+	.	gene_id "MSTRG.16406"; transcript_id "MSTRG.16406.73"; exon_number "5";
chr1	StringTie	exon	226885538	226885679	1000	+	.	gene_id "MSTRG.16406"; transcript_id "MSTRG.16406.73"; exon_number "6";
chr1	StringTie	exon	226888091	226888158	1000	+	.	gene_id "MSTRG.16406"; transcript_id "MSTRG.16406.73"; exon_number "7";
chr1	StringTie	exon	226888829	226889049	1000	+	.	gene_id "MSTRG.16406"; transcript_id "MSTRG.16406.73"; exon_number "8";
chr1	StringTie	exon	226890035	226890133	1000	+	.	gene_id "MSTRG.16406"; transcript_id "MSTRG.16406.73"; exon_number "9";
chr1	StringTie	exon	226891278	226891361	1000	+	.	gene_id "MSTRG.16406"; transcript_id "MSTRG.16406.73"; exon_number "10";
chr1	StringTie	exon	226891743	226891844	1000	+	.	gene_id "MSTRG.16406"; transcript_id "MSTRG.16406.73"; exon_number "11";
chr1	StringTie	exon	226894007	226894125	1000	+	.	gene_id "MSTRG.16406"; transcript_id "MSTRG.16406.73"; exon_number "12";
chr1	StringTie	exon	226895424	226899555	1000	+	.	gene_id "MSTRG.16406"; transcript_id "MSTRG.16406.73"; exon_number "13";
chr1	StringTie	exon	226908522	226908683	1000	+	.	gene_id "MSTRG.16406"; transcript_id "MSTRG.16406.73"; exon_number "14";
chr1	StringTie	exon	226909702	226909794	1000	+	.	gene_id "MSTRG.16406"; transcript_id "MSTRG.16406.73"; exon_number "15";
chr1	StringTie	exon	226910589	226910757	1000	+	.	gene_id "MSTRG.16406"; transcript_id "MSTRG.16406.73"; exon_number "16";
chr1	StringTie	exon	226917527	226917660	1000	+	.	gene_id "MSTRG.16406"; transcript_id "MSTRG.16406.73"; exon_number "17";
chr1	StringTie	exon	226918761	226919966	1000	+	.	gene_id "MSTRG.16406"; transcript_id "MSTRG.16406.73"; exon_number "18";
chr1	StringTie	transcript	226870572	226903845	1000	+	.	gene_id "MSTRG.16406"; transcript_id "MSTRG.16406.74";
chr1	StringTie	exon	226870572	226870649	1000	+	.	gene_id "MSTRG.16406"; transcript_id "MSTRG.16406.74"; exon_number "1";
chr1	StringTie	exon	226871262	226871404	1000	+	.	gene_id "MSTRG.16406"; transcript_id "MSTRG.16406.74"; exon_number "2";
chr1	StringTie	exon	226875365	226875550	1000	+	.	gene_id "MSTRG.16406"; transcript_id "MSTRG.16406.74"; exon_number "3";
chr1	StringTie	exon	226881888	226882048	1000	+	.	gene_id "MSTRG.16406"; transcript_id "MSTRG.16406.74"; exon_number "4";
chr1	StringTie	exon	226883705	226883919	1000	+	.	gene_id "MSTRG.16406"; transcript_id "MSTRG.16406.74"; exon_number "5";
chr1	StringTie	exon	226885538	226885679	1000	+	.	gene_id "MSTRG.16406"; transcript_id "MSTRG.16406.74"; exon_number "6";
chr1	StringTie	exon	226888091	226888158	1000	+	.	gene_id "MSTRG.16406"; transcript_id "MSTRG.16406.74"; exon_number "7";
chr1	StringTie	exon	226888829	226889049	1000	+	.	gene_id "MSTRG.16406"; transcript_id "MSTRG.16406.74"; exon_number "8";
chr1	StringTie	exon	226890035	226890133	1000	+	.	gene_id "MSTRG.16406"; transcript_id "MSTRG.16406.74"; exon_number "9";
chr1	StringTie	exon	226891278	226891361	1000	+	.	gene_id "MSTRG.16406"; transcript_id "MSTRG.16406.74"; exon_number "10";
chr1	StringTie	exon	226891746	226891844	1000	+	.	gene_id "MSTRG.16406"; transcript_id "MSTRG.16406.74"; exon_number "11";
chr1	StringTie	exon	226894007	226894125	1000	+	.	gene_id "MSTRG.16406"; transcript_id "MSTRG.16406.74"; exon_number "12";
chr1	StringTie	exon	226895424	226897829	1000	+	.	gene_id "MSTRG.16406"; transcript_id "MSTRG.16406.74"; exon_number "13";
chr1	StringTie	exon	226899452	226899555	1000	+	.	gene_id "MSTRG.16406"; transcript_id "MSTRG.16406.74"; exon_number "14";
chr1	StringTie	exon	226903502	226903845	1000	+	.	gene_id "MSTRG.16406"; transcript_id "MSTRG.16406.74"; exon_number "15";
chr1	StringTie	transcript	226870574	226903618	1000	+	.	gene_id "MSTRG.16406"; transcript_id "MSTRG.16406.75";
chr1	StringTie	exon	226870574	226870649	1000	+	.	gene_id "MSTRG.16406"; transcript_id "MSTRG.16406.75"; exon_number "1";
chr1	StringTie	exon	226871262	226871404	1000	+	.	gene_id "MSTRG.16406"; transcript_id "MSTRG.16406.75"; exon_number "2";
chr1	StringTie	exon	226875365	226875550	1000	+	.	gene_id "MSTRG.16406"; transcript_id "MSTRG.16406.75"; exon_number "3";
chr1	StringTie	exon	226881888	226882048	1000	+	.	gene_id "MSTRG.16406"; transcript_id "MSTRG.16406.75"; exon_number "4";
chr1	StringTie	exon	226883705	226883919	1000	+	.	gene_id "MSTRG.16406"; transcript_id "MSTRG.16406.75"; exon_number "5";
chr1	StringTie	exon	226885538	226885679	1000	+	.	gene_id "MSTRG.16406"; transcript_id "MSTRG.16406.75"; exon_number "6";
chr1	StringTie	exon	226888091	226888158	1000	+	.	gene_id "MSTRG.16406"; transcript_id "MSTRG.16406.75"; exon_number "7";
chr1	StringTie	exon	226888829	226889049	1000	+	.	gene_id "MSTRG.16406"; transcript_id "MSTRG.16406.75"; exon_number "8";
chr1	StringTie	exon	226890035	226890133	1000	+	.	gene_id "MSTRG.16406"; transcript_id "MSTRG.16406.75"; exon_number "9";
chr1	StringTie	exon	226891278	226891361	1000	+	.	gene_id "MSTRG.16406"; transcript_id "MSTRG.16406.75"; exon_number "10";
chr1	StringTie	exon	226891743	226891844	1000	+	.	gene_id "MSTRG.16406"; transcript_id "MSTRG.16406.75"; exon_number "11";
chr1	StringTie	exon	226894007	226894125	1000	+	.	gene_id "MSTRG.16406"; transcript_id "MSTRG.16406.75"; exon_number "12";
chr1	StringTie	exon	226895424	226897829	1000	+	.	gene_id "MSTRG.16406"; transcript_id "MSTRG.16406.75"; exon_number "13";
chr1	StringTie	exon	226903502	226903618	1000	+	.	gene_id "MSTRG.16406"; transcript_id "MSTRG.16406.75"; exon_number "14";
chr1	StringTie	transcript	226870575	226903913	1000	+	.	gene_id "MSTRG.16406"; transcript_id "MSTRG.16406.76";
chr1	StringTie	exon	226870575	226870649	1000	+	.	gene_id "MSTRG.16406"; transcript_id "MSTRG.16406.76"; exon_number "1";
chr1	StringTie	exon	226871262	226871404	1000	+	.	gene_id "MSTRG.16406"; transcript_id "MSTRG.16406.76"; exon_number "2";
chr1	StringTie	exon	226875365	226875550	1000	+	.	gene_id "MSTRG.16406"; transcript_id "MSTRG.16406.76"; exon_number "3";
chr1	StringTie	exon	226881888	226882048	1000	+	.	gene_id "MSTRG.16406"; transcript_id "MSTRG.16406.76"; exon_number "4";
chr1	StringTie	exon	226883705	226883919	1000	+	.	gene_id "MSTRG.16406"; transcript_id "MSTRG.16406.76"; exon_number "5";
chr1	StringTie	exon	226885538	226885679	1000	+	.	gene_id "MSTRG.16406"; transcript_id "MSTRG.16406.76"; exon_number "6";
chr1	StringTie	exon	226888091	226888158	1000	+	.	gene_id "MSTRG.16406"; transcript_id "MSTRG.16406.76"; exon_number "7";
chr1	StringTie	exon	226888829	226889049	1000	+	.	gene_id "MSTRG.16406"; transcript_id "MSTRG.16406.76"; exon_number "8";
chr1	StringTie	exon	226890035	226890133	1000	+	.	gene_id "MSTRG.16406"; transcript_id "MSTRG.16406.76"; exon_number "9";
chr1	StringTie	exon	226891278	226891361	1000	+	.	gene_id "MSTRG.16406"; transcript_id "MSTRG.16406.76"; exon_number "10";
chr1	StringTie	exon	226891746	226891844	1000	+	.	gene_id "MSTRG.16406"; transcript_id "MSTRG.16406.76"; exon_number "11";
chr1	StringTie	exon	226894007	226894125	1000	+	.	gene_id "MSTRG.16406"; transcript_id "MSTRG.16406.76"; exon_number "12";
chr1	StringTie	exon	226895424	226897829	1000	+	.	gene_id "MSTRG.16406"; transcript_id "MSTRG.16406.76"; exon_number "13";
chr1	StringTie	exon	226898339	226898446	1000	+	.	gene_id "MSTRG.16406"; transcript_id "MSTRG.16406.76"; exon_number "14";
chr1	StringTie	exon	226899315	226899555	1000	+	.	gene_id "MSTRG.16406"; transcript_id "MSTRG.16406.76"; exon_number "15";
chr1	StringTie	exon	226903502	226903913	1000	+	.	gene_id "MSTRG.16406"; transcript_id "MSTRG.16406.76"; exon_number "16";
chr1	StringTie	transcript	226870576	226903865	1000	+	.	gene_id "MSTRG.16406"; transcript_id "MSTRG.16406.77";
chr1	StringTie	exon	226870576	226870649	1000	+	.	gene_id "MSTRG.16406"; transcript_id "MSTRG.16406.77"; exon_number "1";
chr1	StringTie	exon	226871262	226871404	1000	+	.	gene_id "MSTRG.16406"; transcript_id "MSTRG.16406.77"; exon_number "2";
chr1	StringTie	exon	226875365	226875550	1000	+	.	gene_id "MSTRG.16406"; transcript_id "MSTRG.16406.77"; exon_number "3";
chr1	StringTie	exon	226881888	226882048	1000	+	.	gene_id "MSTRG.16406"; transcript_id "MSTRG.16406.77"; exon_number "4";
chr1	StringTie	exon	226883705	226883919	1000	+	.	gene_id "MSTRG.16406"; transcript_id "MSTRG.16406.77"; exon_number "5";
chr1	StringTie	exon	226885538	226885679	1000	+	.	gene_id "MSTRG.16406"; transcript_id "MSTRG.16406.77"; exon_number "6";
chr1	StringTie	exon	226888091	226888158	1000	+	.	gene_id "MSTRG.16406"; transcript_id "MSTRG.16406.77"; exon_number "7";
chr1	StringTie	exon	226888829	226889049	1000	+	.	gene_id "MSTRG.16406"; transcript_id "MSTRG.16406.77"; exon_number "8";
chr1	StringTie	exon	226890035	226890133	1000	+	.	gene_id "MSTRG.16406"; transcript_id "MSTRG.16406.77"; exon_number "9";
chr1	StringTie	exon	226891278	226891361	1000	+	.	gene_id "MSTRG.16406"; transcript_id "MSTRG.16406.77"; exon_number "10";
chr1	StringTie	exon	226891746	226891844	1000	+	.	gene_id "MSTRG.16406"; transcript_id "MSTRG.16406.77"; exon_number "11";
chr1	StringTie	exon	226894007	226894125	1000	+	.	gene_id "MSTRG.16406"; transcript_id "MSTRG.16406.77"; exon_number "12";
chr1	StringTie	exon	226895424	226897091	1000	+	.	gene_id "MSTRG.16406"; transcript_id "MSTRG.16406.77"; exon_number "13";
chr1	StringTie	exon	226897720	226899555	1000	+	.	gene_id "MSTRG.16406"; transcript_id "MSTRG.16406.77"; exon_number "14";
chr1	StringTie	exon	226903502	226903865	1000	+	.	gene_id "MSTRG.16406"; transcript_id "MSTRG.16406.77"; exon_number "15";
chr1	StringTie	transcript	226870576	226919977	1000	+	.	gene_id "MSTRG.16406"; transcript_id "MSTRG.16406.78";
chr1	StringTie	exon	226870576	226871404	1000	+	.	gene_id "MSTRG.16406"; transcript_id "MSTRG.16406.78"; exon_number "1";
chr1	StringTie	exon	226875365	226875550	1000	+	.	gene_id "MSTRG.16406"; transcript_id "MSTRG.16406.78"; exon_number "2";
chr1	StringTie	exon	226881888	226882048	1000	+	.	gene_id "MSTRG.16406"; transcript_id "MSTRG.16406.78"; exon_number "3";
chr1	StringTie	exon	226883705	226883919	1000	+	.	gene_id "MSTRG.16406"; transcript_id "MSTRG.16406.78"; exon_number "4";
chr1	StringTie	exon	226885538	226885679	1000	+	.	gene_id "MSTRG.16406"; transcript_id "MSTRG.16406.78"; exon_number "5";
chr1	StringTie	exon	226888091	226888158	1000	+	.	gene_id "MSTRG.16406"; transcript_id "MSTRG.16406.78"; exon_number "6";
chr1	StringTie	exon	226888829	226889049	1000	+	.	gene_id "MSTRG.16406"; transcript_id "MSTRG.16406.78"; exon_number "7";
chr1	StringTie	exon	226890035	226890133	1000	+	.	gene_id "MSTRG.16406"; transcript_id "MSTRG.16406.78"; exon_number "8";
chr1	StringTie	exon	226891278	226891361	1000	+	.	gene_id "MSTRG.16406"; transcript_id "MSTRG.16406.78"; exon_number "9";
chr1	StringTie	exon	226891746	226891844	1000	+	.	gene_id "MSTRG.16406"; transcript_id "MSTRG.16406.78"; exon_number "10";
chr1	StringTie	exon	226894007	226894125	1000	+	.	gene_id "MSTRG.16406"; transcript_id "MSTRG.16406.78"; exon_number "11";
chr1	StringTie	exon	226895424	226897829	1000	+	.	gene_id "MSTRG.16406"; transcript_id "MSTRG.16406.78"; exon_number "12";
chr1	StringTie	exon	226898339	226898446	1000	+	.	gene_id "MSTRG.16406"; transcript_id "MSTRG.16406.78"; exon_number "13";
chr1	StringTie	exon	226898639	226899555	1000	+	.	gene_id "MSTRG.16406"; transcript_id "MSTRG.16406.78"; exon_number "14";
chr1	StringTie	exon	226908522	226908683	1000	+	.	gene_id "MSTRG.16406"; transcript_id "MSTRG.16406.78"; exon_number "15";
chr1	StringTie	exon	226909702	226909794	1000	+	.	gene_id "MSTRG.16406"; transcript_id "MSTRG.16406.78"; exon_number "16";
chr1	StringTie	exon	226910589	226910757	1000	+	.	gene_id "MSTRG.16406"; transcript_id "MSTRG.16406.78"; exon_number "17";
chr1	StringTie	exon	226917527	226917660	1000	+	.	gene_id "MSTRG.16406"; transcript_id "MSTRG.16406.78"; exon_number "18";
chr1	StringTie	exon	226918761	226919977	1000	+	.	gene_id "MSTRG.16406"; transcript_id "MSTRG.16406.78"; exon_number "19";
chr1	StringTie	transcript	226870576	226903919	1000	+	.	gene_id "MSTRG.16406"; transcript_id "MSTRG.16406.79";
chr1	StringTie	exon	226870576	226870649	1000	+	.	gene_id "MSTRG.16406"; transcript_id "MSTRG.16406.79"; exon_number "1";
chr1	StringTie	exon	226871262	226871404	1000	+	.	gene_id "MSTRG.16406"; transcript_id "MSTRG.16406.79"; exon_number "2";
chr1	StringTie	exon	226875365	226875550	1000	+	.	gene_id "MSTRG.16406"; transcript_id "MSTRG.16406.79"; exon_number "3";
chr1	StringTie	exon	226881888	226882048	1000	+	.	gene_id "MSTRG.16406"; transcript_id "MSTRG.16406.79"; exon_number "4";
chr1	StringTie	exon	226883705	226883919	1000	+	.	gene_id "MSTRG.16406"; transcript_id "MSTRG.16406.79"; exon_number "5";
chr1	StringTie	exon	226885538	226885679	1000	+	.	gene_id "MSTRG.16406"; transcript_id "MSTRG.16406.79"; exon_number "6";
chr1	StringTie	exon	226888091	226888158	1000	+	.	gene_id "MSTRG.16406"; transcript_id "MSTRG.16406.79"; exon_number "7";
chr1	StringTie	exon	226888829	226889049	1000	+	.	gene_id "MSTRG.16406"; transcript_id "MSTRG.16406.79"; exon_number "8";
chr1	StringTie	exon	226890035	226890133	1000	+	.	gene_id "MSTRG.16406"; transcript_id "MSTRG.16406.79"; exon_number "9";
chr1	StringTie	exon	226891278	226891361	1000	+	.	gene_id "MSTRG.16406"; transcript_id "MSTRG.16406.79"; exon_number "10";
chr1	StringTie	exon	226891746	226891844	1000	+	.	gene_id "MSTRG.16406"; transcript_id "MSTRG.16406.79"; exon_number "11";
chr1	StringTie	exon	226894007	226894125	1000	+	.	gene_id "MSTRG.16406"; transcript_id "MSTRG.16406.79"; exon_number "12";
chr1	StringTie	exon	226895424	226897091	1000	+	.	gene_id "MSTRG.16406"; transcript_id "MSTRG.16406.79"; exon_number "13";
chr1	StringTie	exon	226897720	226897829	1000	+	.	gene_id "MSTRG.16406"; transcript_id "MSTRG.16406.79"; exon_number "14";
chr1	StringTie	exon	226898339	226899555	1000	+	.	gene_id "MSTRG.16406"; transcript_id "MSTRG.16406.79"; exon_number "15";
chr1	StringTie	exon	226903502	226903919	1000	+	.	gene_id "MSTRG.16406"; transcript_id "MSTRG.16406.79"; exon_number "16";
chr1	StringTie	transcript	226870159	226904089	1000	+	.	gene_id "MSTRG.16406"; transcript_id "MSTRG.16406.8";
chr1	StringTie	exon	226870159	226870649	1000	+	.	gene_id "MSTRG.16406"; transcript_id "MSTRG.16406.8"; exon_number "1";
chr1	StringTie	exon	226871262	226871404	1000	+	.	gene_id "MSTRG.16406"; transcript_id "MSTRG.16406.8"; exon_number "2";
chr1	StringTie	exon	226875365	226875550	1000	+	.	gene_id "MSTRG.16406"; transcript_id "MSTRG.16406.8"; exon_number "3";
chr1	StringTie	exon	226881888	226882048	1000	+	.	gene_id "MSTRG.16406"; transcript_id "MSTRG.16406.8"; exon_number "4";
chr1	StringTie	exon	226883705	226883919	1000	+	.	gene_id "MSTRG.16406"; transcript_id "MSTRG.16406.8"; exon_number "5";
chr1	StringTie	exon	226885538	226885679	1000	+	.	gene_id "MSTRG.16406"; transcript_id "MSTRG.16406.8"; exon_number "6";
chr1	StringTie	exon	226888091	226888158	1000	+	.	gene_id "MSTRG.16406"; transcript_id "MSTRG.16406.8"; exon_number "7";
chr1	StringTie	exon	226888829	226889049	1000	+	.	gene_id "MSTRG.16406"; transcript_id "MSTRG.16406.8"; exon_number "8";
chr1	StringTie	exon	226890035	226890133	1000	+	.	gene_id "MSTRG.16406"; transcript_id "MSTRG.16406.8"; exon_number "9";
chr1	StringTie	exon	226891278	226891361	1000	+	.	gene_id "MSTRG.16406"; transcript_id "MSTRG.16406.8"; exon_number "10";
chr1	StringTie	exon	226891743	226891844	1000	+	.	gene_id "MSTRG.16406"; transcript_id "MSTRG.16406.8"; exon_number "11";
chr1	StringTie	exon	226894007	226894125	1000	+	.	gene_id "MSTRG.16406"; transcript_id "MSTRG.16406.8"; exon_number "12";
chr1	StringTie	exon	226895424	226897091	1000	+	.	gene_id "MSTRG.16406"; transcript_id "MSTRG.16406.8"; exon_number "13";
chr1	StringTie	exon	226897720	226897829	1000	+	.	gene_id "MSTRG.16406"; transcript_id "MSTRG.16406.8"; exon_number "14";
chr1	StringTie	exon	226898339	226898446	1000	+	.	gene_id "MSTRG.16406"; transcript_id "MSTRG.16406.8"; exon_number "15";
chr1	StringTie	exon	226898635	226899555	1000	+	.	gene_id "MSTRG.16406"; transcript_id "MSTRG.16406.8"; exon_number "16";
chr1	StringTie	exon	226903502	226904089	1000	+	.	gene_id "MSTRG.16406"; transcript_id "MSTRG.16406.8"; exon_number "17";
chr1	StringTie	transcript	226870576	226897719	1000	+	.	gene_id "MSTRG.16406"; transcript_id "MSTRG.16406.80";
chr1	StringTie	exon	226870576	226870649	1000	+	.	gene_id "MSTRG.16406"; transcript_id "MSTRG.16406.80"; exon_number "1";
chr1	StringTie	exon	226875365	226875550	1000	+	.	gene_id "MSTRG.16406"; transcript_id "MSTRG.16406.80"; exon_number "2";
chr1	StringTie	exon	226881888	226882048	1000	+	.	gene_id "MSTRG.16406"; transcript_id "MSTRG.16406.80"; exon_number "3";
chr1	StringTie	exon	226883705	226883919	1000	+	.	gene_id "MSTRG.16406"; transcript_id "MSTRG.16406.80"; exon_number "4";
chr1	StringTie	exon	226885538	226885679	1000	+	.	gene_id "MSTRG.16406"; transcript_id "MSTRG.16406.80"; exon_number "5";
chr1	StringTie	exon	226888091	226888158	1000	+	.	gene_id "MSTRG.16406"; transcript_id "MSTRG.16406.80"; exon_number "6";
chr1	StringTie	exon	226888829	226889049	1000	+	.	gene_id "MSTRG.16406"; transcript_id "MSTRG.16406.80"; exon_number "7";
chr1	StringTie	exon	226890035	226890133	1000	+	.	gene_id "MSTRG.16406"; transcript_id "MSTRG.16406.80"; exon_number "8";
chr1	StringTie	exon	226890656	226890965	1000	+	.	gene_id "MSTRG.16406"; transcript_id "MSTRG.16406.80"; exon_number "9";
chr1	StringTie	exon	226891278	226891361	1000	+	.	gene_id "MSTRG.16406"; transcript_id "MSTRG.16406.80"; exon_number "10";
chr1	StringTie	exon	226891743	226891844	1000	+	.	gene_id "MSTRG.16406"; transcript_id "MSTRG.16406.80"; exon_number "11";
chr1	StringTie	exon	226894007	226894125	1000	+	.	gene_id "MSTRG.16406"; transcript_id "MSTRG.16406.80"; exon_number "12";
chr1	StringTie	exon	226895424	226897719	1000	+	.	gene_id "MSTRG.16406"; transcript_id "MSTRG.16406.80"; exon_number "13";
chr1	StringTie	transcript	226870577	226919378	1000	+	.	gene_id "MSTRG.16406"; transcript_id "MSTRG.16406.81";
chr1	StringTie	exon	226870577	226870649	1000	+	.	gene_id "MSTRG.16406"; transcript_id "MSTRG.16406.81"; exon_number "1";
chr1	StringTie	exon	226871240	226871404	1000	+	.	gene_id "MSTRG.16406"; transcript_id "MSTRG.16406.81"; exon_number "2";
chr1	StringTie	exon	226875365	226875550	1000	+	.	gene_id "MSTRG.16406"; transcript_id "MSTRG.16406.81"; exon_number "3";
chr1	StringTie	exon	226881888	226882048	1000	+	.	gene_id "MSTRG.16406"; transcript_id "MSTRG.16406.81"; exon_number "4";
chr1	StringTie	exon	226883710	226883919	1000	+	.	gene_id "MSTRG.16406"; transcript_id "MSTRG.16406.81"; exon_number "5";
chr1	StringTie	exon	226885538	226885679	1000	+	.	gene_id "MSTRG.16406"; transcript_id "MSTRG.16406.81"; exon_number "6";
chr1	StringTie	exon	226888091	226888158	1000	+	.	gene_id "MSTRG.16406"; transcript_id "MSTRG.16406.81"; exon_number "7";
chr1	StringTie	exon	226888829	226889049	1000	+	.	gene_id "MSTRG.16406"; transcript_id "MSTRG.16406.81"; exon_number "8";
chr1	StringTie	exon	226890035	226890133	1000	+	.	gene_id "MSTRG.16406"; transcript_id "MSTRG.16406.81"; exon_number "9";
chr1	StringTie	exon	226891278	226891361	1000	+	.	gene_id "MSTRG.16406"; transcript_id "MSTRG.16406.81"; exon_number "10";
chr1	StringTie	exon	226891746	226891844	1000	+	.	gene_id "MSTRG.16406"; transcript_id "MSTRG.16406.81"; exon_number "11";
chr1	StringTie	exon	226894007	226894125	1000	+	.	gene_id "MSTRG.16406"; transcript_id "MSTRG.16406.81"; exon_number "12";
chr1	StringTie	exon	226895424	226899555	1000	+	.	gene_id "MSTRG.16406"; transcript_id "MSTRG.16406.81"; exon_number "13";
chr1	StringTie	exon	226908522	226908683	1000	+	.	gene_id "MSTRG.16406"; transcript_id "MSTRG.16406.81"; exon_number "14";
chr1	StringTie	exon	226909702	226909794	1000	+	.	gene_id "MSTRG.16406"; transcript_id "MSTRG.16406.81"; exon_number "15";
chr1	StringTie	exon	226917552	226917660	1000	+	.	gene_id "MSTRG.16406"; transcript_id "MSTRG.16406.81"; exon_number "16";
chr1	StringTie	exon	226918761	226919378	1000	+	.	gene_id "MSTRG.16406"; transcript_id "MSTRG.16406.81"; exon_number "17";
chr1	StringTie	transcript	226870577	226882288	1000	+	.	gene_id "MSTRG.16406"; transcript_id "MSTRG.16406.82";
chr1	StringTie	exon	226870577	226870649	1000	+	.	gene_id "MSTRG.16406"; transcript_id "MSTRG.16406.82"; exon_number "1";
chr1	StringTie	exon	226871262	226871404	1000	+	.	gene_id "MSTRG.16406"; transcript_id "MSTRG.16406.82"; exon_number "2";
chr1	StringTie	exon	226875365	226875550	1000	+	.	gene_id "MSTRG.16406"; transcript_id "MSTRG.16406.82"; exon_number "3";
chr1	StringTie	exon	226881888	226882048	1000	+	.	gene_id "MSTRG.16406"; transcript_id "MSTRG.16406.82"; exon_number "4";
chr1	StringTie	exon	226882216	226882288	1000	+	.	gene_id "MSTRG.16406"; transcript_id "MSTRG.16406.82"; exon_number "5";
chr1	StringTie	transcript	226870577	226896106	1000	+	.	gene_id "MSTRG.16406"; transcript_id "MSTRG.16406.83";
chr1	StringTie	exon	226870577	226870649	1000	+	.	gene_id "MSTRG.16406"; transcript_id "MSTRG.16406.83"; exon_number "1";
chr1	StringTie	exon	226875365	226875550	1000	+	.	gene_id "MSTRG.16406"; transcript_id "MSTRG.16406.83"; exon_number "2";
chr1	StringTie	exon	226881888	226882048	1000	+	.	gene_id "MSTRG.16406"; transcript_id "MSTRG.16406.83"; exon_number "3";
chr1	StringTie	exon	226883705	226883919	1000	+	.	gene_id "MSTRG.16406"; transcript_id "MSTRG.16406.83"; exon_number "4";
chr1	StringTie	exon	226885538	226885679	1000	+	.	gene_id "MSTRG.16406"; transcript_id "MSTRG.16406.83"; exon_number "5";
chr1	StringTie	exon	226888091	226888158	1000	+	.	gene_id "MSTRG.16406"; transcript_id "MSTRG.16406.83"; exon_number "6";
chr1	StringTie	exon	226888829	226889049	1000	+	.	gene_id "MSTRG.16406"; transcript_id "MSTRG.16406.83"; exon_number "7";
chr1	StringTie	exon	226889758	226890133	1000	+	.	gene_id "MSTRG.16406"; transcript_id "MSTRG.16406.83"; exon_number "8";
chr1	StringTie	exon	226891278	226891361	1000	+	.	gene_id "MSTRG.16406"; transcript_id "MSTRG.16406.83"; exon_number "9";
chr1	StringTie	exon	226891746	226891844	1000	+	.	gene_id "MSTRG.16406"; transcript_id "MSTRG.16406.83"; exon_number "10";
chr1	StringTie	exon	226894007	226894125	1000	+	.	gene_id "MSTRG.16406"; transcript_id "MSTRG.16406.83"; exon_number "11";
chr1	StringTie	exon	226895424	226896106	1000	+	.	gene_id "MSTRG.16406"; transcript_id "MSTRG.16406.83"; exon_number "12";
chr1	StringTie	transcript	226870577	226896121	1000	+	.	gene_id "MSTRG.16406"; transcript_id "MSTRG.16406.84";
chr1	StringTie	exon	226870577	226870649	1000	+	.	gene_id "MSTRG.16406"; transcript_id "MSTRG.16406.84"; exon_number "1";
chr1	StringTie	exon	226875365	226875550	1000	+	.	gene_id "MSTRG.16406"; transcript_id "MSTRG.16406.84"; exon_number "2";
chr1	StringTie	exon	226881888	226882430	1000	+	.	gene_id "MSTRG.16406"; transcript_id "MSTRG.16406.84"; exon_number "3";
chr1	StringTie	exon	226883705	226883919	1000	+	.	gene_id "MSTRG.16406"; transcript_id "MSTRG.16406.84"; exon_number "4";
chr1	StringTie	exon	226885538	226885679	1000	+	.	gene_id "MSTRG.16406"; transcript_id "MSTRG.16406.84"; exon_number "5";
chr1	StringTie	exon	226888091	226888158	1000	+	.	gene_id "MSTRG.16406"; transcript_id "MSTRG.16406.84"; exon_number "6";
chr1	StringTie	exon	226888829	226889049	1000	+	.	gene_id "MSTRG.16406"; transcript_id "MSTRG.16406.84"; exon_number "7";
chr1	StringTie	exon	226890035	226890133	1000	+	.	gene_id "MSTRG.16406"; transcript_id "MSTRG.16406.84"; exon_number "8";
chr1	StringTie	exon	226891278	226891361	1000	+	.	gene_id "MSTRG.16406"; transcript_id "MSTRG.16406.84"; exon_number "9";
chr1	StringTie	exon	226891743	226891844	1000	+	.	gene_id "MSTRG.16406"; transcript_id "MSTRG.16406.84"; exon_number "10";
chr1	StringTie	exon	226894007	226894125	1000	+	.	gene_id "MSTRG.16406"; transcript_id "MSTRG.16406.84"; exon_number "11";
chr1	StringTie	exon	226895424	226896121	1000	+	.	gene_id "MSTRG.16406"; transcript_id "MSTRG.16406.84"; exon_number "12";
chr1	StringTie	transcript	226870577	226903793	1000	+	.	gene_id "MSTRG.16406"; transcript_id "MSTRG.16406.85";
chr1	StringTie	exon	226870577	226870649	1000	+	.	gene_id "MSTRG.16406"; transcript_id "MSTRG.16406.85"; exon_number "1";
chr1	StringTie	exon	226871240	226871404	1000	+	.	gene_id "MSTRG.16406"; transcript_id "MSTRG.16406.85"; exon_number "2";
chr1	StringTie	exon	226875365	226875550	1000	+	.	gene_id "MSTRG.16406"; transcript_id "MSTRG.16406.85"; exon_number "3";
chr1	StringTie	exon	226881888	226882048	1000	+	.	gene_id "MSTRG.16406"; transcript_id "MSTRG.16406.85"; exon_number "4";
chr1	StringTie	exon	226883705	226883919	1000	+	.	gene_id "MSTRG.16406"; transcript_id "MSTRG.16406.85"; exon_number "5";
chr1	StringTie	exon	226885538	226885679	1000	+	.	gene_id "MSTRG.16406"; transcript_id "MSTRG.16406.85"; exon_number "6";
chr1	StringTie	exon	226888091	226888158	1000	+	.	gene_id "MSTRG.16406"; transcript_id "MSTRG.16406.85"; exon_number "7";
chr1	StringTie	exon	226888829	226889049	1000	+	.	gene_id "MSTRG.16406"; transcript_id "MSTRG.16406.85"; exon_number "8";
chr1	StringTie	exon	226890035	226890133	1000	+	.	gene_id "MSTRG.16406"; transcript_id "MSTRG.16406.85"; exon_number "9";
chr1	StringTie	exon	226891278	226891361	1000	+	.	gene_id "MSTRG.16406"; transcript_id "MSTRG.16406.85"; exon_number "10";
chr1	StringTie	exon	226891746	226891844	1000	+	.	gene_id "MSTRG.16406"; transcript_id "MSTRG.16406.85"; exon_number "11";
chr1	StringTie	exon	226894007	226894125	1000	+	.	gene_id "MSTRG.16406"; transcript_id "MSTRG.16406.85"; exon_number "12";
chr1	StringTie	exon	226895424	226897091	1000	+	.	gene_id "MSTRG.16406"; transcript_id "MSTRG.16406.85"; exon_number "13";
chr1	StringTie	exon	226897720	226898446	1000	+	.	gene_id "MSTRG.16406"; transcript_id "MSTRG.16406.85"; exon_number "14";
chr1	StringTie	exon	226899315	226899555	1000	+	.	gene_id "MSTRG.16406"; transcript_id "MSTRG.16406.85"; exon_number "15";
chr1	StringTie	exon	226903502	226903793	1000	+	.	gene_id "MSTRG.16406"; transcript_id "MSTRG.16406.85"; exon_number "16";
chr1	StringTie	transcript	226870577	226919611	1000	+	.	gene_id "MSTRG.16406"; transcript_id "MSTRG.16406.86";
chr1	StringTie	exon	226870577	226871404	1000	+	.	gene_id "MSTRG.16406"; transcript_id "MSTRG.16406.86"; exon_number "1";
chr1	StringTie	exon	226875365	226875550	1000	+	.	gene_id "MSTRG.16406"; transcript_id "MSTRG.16406.86"; exon_number "2";
chr1	StringTie	exon	226881888	226882048	1000	+	.	gene_id "MSTRG.16406"; transcript_id "MSTRG.16406.86"; exon_number "3";
chr1	StringTie	exon	226883705	226883919	1000	+	.	gene_id "MSTRG.16406"; transcript_id "MSTRG.16406.86"; exon_number "4";
chr1	StringTie	exon	226885538	226885679	1000	+	.	gene_id "MSTRG.16406"; transcript_id "MSTRG.16406.86"; exon_number "5";
chr1	StringTie	exon	226888091	226888158	1000	+	.	gene_id "MSTRG.16406"; transcript_id "MSTRG.16406.86"; exon_number "6";
chr1	StringTie	exon	226888829	226889049	1000	+	.	gene_id "MSTRG.16406"; transcript_id "MSTRG.16406.86"; exon_number "7";
chr1	StringTie	exon	226890035	226890133	1000	+	.	gene_id "MSTRG.16406"; transcript_id "MSTRG.16406.86"; exon_number "8";
chr1	StringTie	exon	226891278	226891361	1000	+	.	gene_id "MSTRG.16406"; transcript_id "MSTRG.16406.86"; exon_number "9";
chr1	StringTie	exon	226891743	226891844	1000	+	.	gene_id "MSTRG.16406"; transcript_id "MSTRG.16406.86"; exon_number "10";
chr1	StringTie	exon	226894007	226894125	1000	+	.	gene_id "MSTRG.16406"; transcript_id "MSTRG.16406.86"; exon_number "11";
chr1	StringTie	exon	226895424	226899555	1000	+	.	gene_id "MSTRG.16406"; transcript_id "MSTRG.16406.86"; exon_number "12";
chr1	StringTie	exon	226908522	226908683	1000	+	.	gene_id "MSTRG.16406"; transcript_id "MSTRG.16406.86"; exon_number "13";
chr1	StringTie	exon	226909702	226909794	1000	+	.	gene_id "MSTRG.16406"; transcript_id "MSTRG.16406.86"; exon_number "14";
chr1	StringTie	exon	226910589	226910757	1000	+	.	gene_id "MSTRG.16406"; transcript_id "MSTRG.16406.86"; exon_number "15";
chr1	StringTie	exon	226917552	226917660	1000	+	.	gene_id "MSTRG.16406"; transcript_id "MSTRG.16406.86"; exon_number "16";
chr1	StringTie	exon	226918761	226919611	1000	+	.	gene_id "MSTRG.16406"; transcript_id "MSTRG.16406.86"; exon_number "17";
chr1	StringTie	transcript	226870579	226891820	1000	+	.	gene_id "MSTRG.16406"; transcript_id "MSTRG.16406.87";
chr1	StringTie	exon	226870579	226871404	1000	+	.	gene_id "MSTRG.16406"; transcript_id "MSTRG.16406.87"; exon_number "1";
chr1	StringTie	exon	226875365	226875550	1000	+	.	gene_id "MSTRG.16406"; transcript_id "MSTRG.16406.87"; exon_number "2";
chr1	StringTie	exon	226881888	226882048	1000	+	.	gene_id "MSTRG.16406"; transcript_id "MSTRG.16406.87"; exon_number "3";
chr1	StringTie	exon	226883705	226883919	1000	+	.	gene_id "MSTRG.16406"; transcript_id "MSTRG.16406.87"; exon_number "4";
chr1	StringTie	exon	226885538	226885679	1000	+	.	gene_id "MSTRG.16406"; transcript_id "MSTRG.16406.87"; exon_number "5";
chr1	StringTie	exon	226888091	226888158	1000	+	.	gene_id "MSTRG.16406"; transcript_id "MSTRG.16406.87"; exon_number "6";
chr1	StringTie	exon	226888829	226889049	1000	+	.	gene_id "MSTRG.16406"; transcript_id "MSTRG.16406.87"; exon_number "7";
chr1	StringTie	exon	226890035	226890133	1000	+	.	gene_id "MSTRG.16406"; transcript_id "MSTRG.16406.87"; exon_number "8";
chr1	StringTie	exon	226890656	226890965	1000	+	.	gene_id "MSTRG.16406"; transcript_id "MSTRG.16406.87"; exon_number "9";
chr1	StringTie	exon	226891278	226891365	1000	+	.	gene_id "MSTRG.16406"; transcript_id "MSTRG.16406.87"; exon_number "10";
chr1	StringTie	exon	226891743	226891820	1000	+	.	gene_id "MSTRG.16406"; transcript_id "MSTRG.16406.87"; exon_number "11";
chr1	StringTie	transcript	226870580	226919750	1000	+	.	gene_id "MSTRG.16406"; transcript_id "MSTRG.16406.88";
chr1	StringTie	exon	226870580	226870649	1000	+	.	gene_id "MSTRG.16406"; transcript_id "MSTRG.16406.88"; exon_number "1";
chr1	StringTie	exon	226871262	226871404	1000	+	.	gene_id "MSTRG.16406"; transcript_id "MSTRG.16406.88"; exon_number "2";
chr1	StringTie	exon	226875365	226875550	1000	+	.	gene_id "MSTRG.16406"; transcript_id "MSTRG.16406.88"; exon_number "3";
chr1	StringTie	exon	226881888	226882048	1000	+	.	gene_id "MSTRG.16406"; transcript_id "MSTRG.16406.88"; exon_number "4";
chr1	StringTie	exon	226883705	226883919	1000	+	.	gene_id "MSTRG.16406"; transcript_id "MSTRG.16406.88"; exon_number "5";
chr1	StringTie	exon	226885538	226885679	1000	+	.	gene_id "MSTRG.16406"; transcript_id "MSTRG.16406.88"; exon_number "6";
chr1	StringTie	exon	226888091	226888158	1000	+	.	gene_id "MSTRG.16406"; transcript_id "MSTRG.16406.88"; exon_number "7";
chr1	StringTie	exon	226888829	226889049	1000	+	.	gene_id "MSTRG.16406"; transcript_id "MSTRG.16406.88"; exon_number "8";
chr1	StringTie	exon	226890035	226890133	1000	+	.	gene_id "MSTRG.16406"; transcript_id "MSTRG.16406.88"; exon_number "9";
chr1	StringTie	exon	226891278	226891361	1000	+	.	gene_id "MSTRG.16406"; transcript_id "MSTRG.16406.88"; exon_number "10";
chr1	StringTie	exon	226891746	226891844	1000	+	.	gene_id "MSTRG.16406"; transcript_id "MSTRG.16406.88"; exon_number "11";
chr1	StringTie	exon	226894007	226894125	1000	+	.	gene_id "MSTRG.16406"; transcript_id "MSTRG.16406.88"; exon_number "12";
chr1	StringTie	exon	226895424	226897829	1000	+	.	gene_id "MSTRG.16406"; transcript_id "MSTRG.16406.88"; exon_number "13";
chr1	StringTie	exon	226898339	226899555	1000	+	.	gene_id "MSTRG.16406"; transcript_id "MSTRG.16406.88"; exon_number "14";
chr1	StringTie	exon	226908522	226908683	1000	+	.	gene_id "MSTRG.16406"; transcript_id "MSTRG.16406.88"; exon_number "15";
chr1	StringTie	exon	226909702	226909794	1000	+	.	gene_id "MSTRG.16406"; transcript_id "MSTRG.16406.88"; exon_number "16";
chr1	StringTie	exon	226910589	226910757	1000	+	.	gene_id "MSTRG.16406"; transcript_id "MSTRG.16406.88"; exon_number "17";
chr1	StringTie	exon	226917552	226917660	1000	+	.	gene_id "MSTRG.16406"; transcript_id "MSTRG.16406.88"; exon_number "18";
chr1	StringTie	exon	226918761	226919750	1000	+	.	gene_id "MSTRG.16406"; transcript_id "MSTRG.16406.88"; exon_number "19";
chr1	StringTie	transcript	226870581	226903864	1000	+	.	gene_id "MSTRG.16406"; transcript_id "MSTRG.16406.89";
chr1	StringTie	exon	226870581	226870649	1000	+	.	gene_id "MSTRG.16406"; transcript_id "MSTRG.16406.89"; exon_number "1";
chr1	StringTie	exon	226871262	226871404	1000	+	.	gene_id "MSTRG.16406"; transcript_id "MSTRG.16406.89"; exon_number "2";
chr1	StringTie	exon	226875365	226875550	1000	+	.	gene_id "MSTRG.16406"; transcript_id "MSTRG.16406.89"; exon_number "3";
chr1	StringTie	exon	226881888	226882048	1000	+	.	gene_id "MSTRG.16406"; transcript_id "MSTRG.16406.89"; exon_number "4";
chr1	StringTie	exon	226883705	226883919	1000	+	.	gene_id "MSTRG.16406"; transcript_id "MSTRG.16406.89"; exon_number "5";
chr1	StringTie	exon	226885538	226885679	1000	+	.	gene_id "MSTRG.16406"; transcript_id "MSTRG.16406.89"; exon_number "6";
chr1	StringTie	exon	226888091	226888158	1000	+	.	gene_id "MSTRG.16406"; transcript_id "MSTRG.16406.89"; exon_number "7";
chr1	StringTie	exon	226888829	226889049	1000	+	.	gene_id "MSTRG.16406"; transcript_id "MSTRG.16406.89"; exon_number "8";
chr1	StringTie	exon	226890035	226890133	1000	+	.	gene_id "MSTRG.16406"; transcript_id "MSTRG.16406.89"; exon_number "9";
chr1	StringTie	exon	226890656	226890965	1000	+	.	gene_id "MSTRG.16406"; transcript_id "MSTRG.16406.89"; exon_number "10";
chr1	StringTie	exon	226891278	226891361	1000	+	.	gene_id "MSTRG.16406"; transcript_id "MSTRG.16406.89"; exon_number "11";
chr1	StringTie	exon	226891743	226891844	1000	+	.	gene_id "MSTRG.16406"; transcript_id "MSTRG.16406.89"; exon_number "12";
chr1	StringTie	exon	226894007	226894125	1000	+	.	gene_id "MSTRG.16406"; transcript_id "MSTRG.16406.89"; exon_number "13";
chr1	StringTie	exon	226895424	226899555	1000	+	.	gene_id "MSTRG.16406"; transcript_id "MSTRG.16406.89"; exon_number "14";
chr1	StringTie	exon	226903502	226903864	1000	+	.	gene_id "MSTRG.16406"; transcript_id "MSTRG.16406.89"; exon_number "15";
chr1	StringTie	transcript	226870165	226903904	1000	+	.	gene_id "MSTRG.16406"; transcript_id "MSTRG.16406.9";
chr1	StringTie	exon	226870165	226870505	1000	+	.	gene_id "MSTRG.16406"; transcript_id "MSTRG.16406.9"; exon_number "1";
chr1	StringTie	exon	226871262	226871404	1000	+	.	gene_id "MSTRG.16406"; transcript_id "MSTRG.16406.9"; exon_number "2";
chr1	StringTie	exon	226875365	226875550	1000	+	.	gene_id "MSTRG.16406"; transcript_id "MSTRG.16406.9"; exon_number "3";
chr1	StringTie	exon	226881888	226882048	1000	+	.	gene_id "MSTRG.16406"; transcript_id "MSTRG.16406.9"; exon_number "4";
chr1	StringTie	exon	226883705	226883919	1000	+	.	gene_id "MSTRG.16406"; transcript_id "MSTRG.16406.9"; exon_number "5";
chr1	StringTie	exon	226885538	226885679	1000	+	.	gene_id "MSTRG.16406"; transcript_id "MSTRG.16406.9"; exon_number "6";
chr1	StringTie	exon	226888091	226888158	1000	+	.	gene_id "MSTRG.16406"; transcript_id "MSTRG.16406.9"; exon_number "7";
chr1	StringTie	exon	226888829	226889049	1000	+	.	gene_id "MSTRG.16406"; transcript_id "MSTRG.16406.9"; exon_number "8";
chr1	StringTie	exon	226890035	226890133	1000	+	.	gene_id "MSTRG.16406"; transcript_id "MSTRG.16406.9"; exon_number "9";
chr1	StringTie	exon	226891278	226891361	1000	+	.	gene_id "MSTRG.16406"; transcript_id "MSTRG.16406.9"; exon_number "10";
chr1	StringTie	exon	226891746	226891844	1000	+	.	gene_id "MSTRG.16406"; transcript_id "MSTRG.16406.9"; exon_number "11";
chr1	StringTie	exon	226894007	226894125	1000	+	.	gene_id "MSTRG.16406"; transcript_id "MSTRG.16406.9"; exon_number "12";
chr1	StringTie	exon	226895424	226899555	1000	+	.	gene_id "MSTRG.16406"; transcript_id "MSTRG.16406.9"; exon_number "13";
chr1	StringTie	exon	226903502	226903904	1000	+	.	gene_id "MSTRG.16406"; transcript_id "MSTRG.16406.9"; exon_number "14";
chr1	StringTie	transcript	226870581	226908642	1000	+	.	gene_id "MSTRG.16406"; transcript_id "MSTRG.16406.90";
chr1	StringTie	exon	226870581	226870649	1000	+	.	gene_id "MSTRG.16406"; transcript_id "MSTRG.16406.90"; exon_number "1";
chr1	StringTie	exon	226871262	226871404	1000	+	.	gene_id "MSTRG.16406"; transcript_id "MSTRG.16406.90"; exon_number "2";
chr1	StringTie	exon	226875365	226875550	1000	+	.	gene_id "MSTRG.16406"; transcript_id "MSTRG.16406.90"; exon_number "3";
chr1	StringTie	exon	226881888	226882048	1000	+	.	gene_id "MSTRG.16406"; transcript_id "MSTRG.16406.90"; exon_number "4";
chr1	StringTie	exon	226883705	226883919	1000	+	.	gene_id "MSTRG.16406"; transcript_id "MSTRG.16406.90"; exon_number "5";
chr1	StringTie	exon	226885538	226885679	1000	+	.	gene_id "MSTRG.16406"; transcript_id "MSTRG.16406.90"; exon_number "6";
chr1	StringTie	exon	226888091	226888158	1000	+	.	gene_id "MSTRG.16406"; transcript_id "MSTRG.16406.90"; exon_number "7";
chr1	StringTie	exon	226888829	226889049	1000	+	.	gene_id "MSTRG.16406"; transcript_id "MSTRG.16406.90"; exon_number "8";
chr1	StringTie	exon	226890035	226890133	1000	+	.	gene_id "MSTRG.16406"; transcript_id "MSTRG.16406.90"; exon_number "9";
chr1	StringTie	exon	226891278	226891361	1000	+	.	gene_id "MSTRG.16406"; transcript_id "MSTRG.16406.90"; exon_number "10";
chr1	StringTie	exon	226891746	226891844	1000	+	.	gene_id "MSTRG.16406"; transcript_id "MSTRG.16406.90"; exon_number "11";
chr1	StringTie	exon	226894007	226894125	1000	+	.	gene_id "MSTRG.16406"; transcript_id "MSTRG.16406.90"; exon_number "12";
chr1	StringTie	exon	226895424	226897829	1000	+	.	gene_id "MSTRG.16406"; transcript_id "MSTRG.16406.90"; exon_number "13";
chr1	StringTie	exon	226898339	226899555	1000	+	.	gene_id "MSTRG.16406"; transcript_id "MSTRG.16406.90"; exon_number "14";
chr1	StringTie	exon	226903502	226903547	1000	+	.	gene_id "MSTRG.16406"; transcript_id "MSTRG.16406.90"; exon_number "15";
chr1	StringTie	exon	226908522	226908642	1000	+	.	gene_id "MSTRG.16406"; transcript_id "MSTRG.16406.90"; exon_number "16";
chr1	StringTie	transcript	226870582	226987548	1000	+	.	gene_id "MSTRG.16406"; transcript_id "MSTRG.16406.91";
chr1	StringTie	exon	226870582	226870649	1000	+	.	gene_id "MSTRG.16406"; transcript_id "MSTRG.16406.91"; exon_number "1";
chr1	StringTie	exon	226871262	226871404	1000	+	.	gene_id "MSTRG.16406"; transcript_id "MSTRG.16406.91"; exon_number "2";
chr1	StringTie	exon	226875365	226875550	1000	+	.	gene_id "MSTRG.16406"; transcript_id "MSTRG.16406.91"; exon_number "3";
chr1	StringTie	exon	226881888	226882048	1000	+	.	gene_id "MSTRG.16406"; transcript_id "MSTRG.16406.91"; exon_number "4";
chr1	StringTie	exon	226883705	226883919	1000	+	.	gene_id "MSTRG.16406"; transcript_id "MSTRG.16406.91"; exon_number "5";
chr1	StringTie	exon	226885538	226885679	1000	+	.	gene_id "MSTRG.16406"; transcript_id "MSTRG.16406.91"; exon_number "6";
chr1	StringTie	exon	226888091	226888158	1000	+	.	gene_id "MSTRG.16406"; transcript_id "MSTRG.16406.91"; exon_number "7";
chr1	StringTie	exon	226888829	226889049	1000	+	.	gene_id "MSTRG.16406"; transcript_id "MSTRG.16406.91"; exon_number "8";
chr1	StringTie	exon	226890035	226890133	1000	+	.	gene_id "MSTRG.16406"; transcript_id "MSTRG.16406.91"; exon_number "9";
chr1	StringTie	exon	226891278	226891361	1000	+	.	gene_id "MSTRG.16406"; transcript_id "MSTRG.16406.91"; exon_number "10";
chr1	StringTie	exon	226891743	226891844	1000	+	.	gene_id "MSTRG.16406"; transcript_id "MSTRG.16406.91"; exon_number "11";
chr1	StringTie	exon	226894007	226894125	1000	+	.	gene_id "MSTRG.16406"; transcript_id "MSTRG.16406.91"; exon_number "12";
chr1	StringTie	exon	226895424	226897829	1000	+	.	gene_id "MSTRG.16406"; transcript_id "MSTRG.16406.91"; exon_number "13";
chr1	StringTie	exon	226898339	226899555	1000	+	.	gene_id "MSTRG.16406"; transcript_id "MSTRG.16406.91"; exon_number "14";
chr1	StringTie	exon	226908522	226908683	1000	+	.	gene_id "MSTRG.16406"; transcript_id "MSTRG.16406.91"; exon_number "15";
chr1	StringTie	exon	226909702	226909794	1000	+	.	gene_id "MSTRG.16406"; transcript_id "MSTRG.16406.91"; exon_number "16";
chr1	StringTie	exon	226926815	226933598	1000	+	.	gene_id "MSTRG.16406"; transcript_id "MSTRG.16406.91"; exon_number "17";
chr1	StringTie	exon	226939408	226939591	1000	+	.	gene_id "MSTRG.16406"; transcript_id "MSTRG.16406.91"; exon_number "18";
chr1	StringTie	exon	226961377	226961562	1000	+	.	gene_id "MSTRG.16406"; transcript_id "MSTRG.16406.91"; exon_number "19";
chr1	StringTie	exon	226965000	226965410	1000	+	.	gene_id "MSTRG.16406"; transcript_id "MSTRG.16406.91"; exon_number "20";
chr1	StringTie	exon	226965671	226965737	1000	+	.	gene_id "MSTRG.16406"; transcript_id "MSTRG.16406.91"; exon_number "21";
chr1	StringTie	exon	226977449	226977523	1000	+	.	gene_id "MSTRG.16406"; transcript_id "MSTRG.16406.91"; exon_number "22";
chr1	StringTie	exon	226982027	226982149	1000	+	.	gene_id "MSTRG.16406"; transcript_id "MSTRG.16406.91"; exon_number "23";
chr1	StringTie	exon	226982678	226982763	1000	+	.	gene_id "MSTRG.16406"; transcript_id "MSTRG.16406.91"; exon_number "24";
chr1	StringTie	exon	226982894	226983034	1000	+	.	gene_id "MSTRG.16406"; transcript_id "MSTRG.16406.91"; exon_number "25";
chr1	StringTie	exon	226983552	226983633	1000	+	.	gene_id "MSTRG.16406"; transcript_id "MSTRG.16406.91"; exon_number "26";
chr1	StringTie	exon	226983761	226983854	1000	+	.	gene_id "MSTRG.16406"; transcript_id "MSTRG.16406.91"; exon_number "27";
chr1	StringTie	exon	226984094	226984235	1000	+	.	gene_id "MSTRG.16406"; transcript_id "MSTRG.16406.91"; exon_number "28";
chr1	StringTie	exon	226984548	226984655	1000	+	.	gene_id "MSTRG.16406"; transcript_id "MSTRG.16406.91"; exon_number "29";
chr1	StringTie	exon	226984876	226984941	1000	+	.	gene_id "MSTRG.16406"; transcript_id "MSTRG.16406.91"; exon_number "30";
chr1	StringTie	exon	226985254	226985340	1000	+	.	gene_id "MSTRG.16406"; transcript_id "MSTRG.16406.91"; exon_number "31";
chr1	StringTie	exon	226986453	226987548	1000	+	.	gene_id "MSTRG.16406"; transcript_id "MSTRG.16406.91"; exon_number "32";
chr1	StringTie	transcript	226870583	226908665	1000	+	.	gene_id "MSTRG.16406"; transcript_id "MSTRG.16406.92";
chr1	StringTie	exon	226870583	226870649	1000	+	.	gene_id "MSTRG.16406"; transcript_id "MSTRG.16406.92"; exon_number "1";
chr1	StringTie	exon	226871240	226871404	1000	+	.	gene_id "MSTRG.16406"; transcript_id "MSTRG.16406.92"; exon_number "2";
chr1	StringTie	exon	226875365	226875550	1000	+	.	gene_id "MSTRG.16406"; transcript_id "MSTRG.16406.92"; exon_number "3";
chr1	StringTie	exon	226881888	226882048	1000	+	.	gene_id "MSTRG.16406"; transcript_id "MSTRG.16406.92"; exon_number "4";
chr1	StringTie	exon	226883705	226883919	1000	+	.	gene_id "MSTRG.16406"; transcript_id "MSTRG.16406.92"; exon_number "5";
chr1	StringTie	exon	226885538	226885679	1000	+	.	gene_id "MSTRG.16406"; transcript_id "MSTRG.16406.92"; exon_number "6";
chr1	StringTie	exon	226888091	226888158	1000	+	.	gene_id "MSTRG.16406"; transcript_id "MSTRG.16406.92"; exon_number "7";
chr1	StringTie	exon	226888829	226889049	1000	+	.	gene_id "MSTRG.16406"; transcript_id "MSTRG.16406.92"; exon_number "8";
chr1	StringTie	exon	226890035	226890133	1000	+	.	gene_id "MSTRG.16406"; transcript_id "MSTRG.16406.92"; exon_number "9";
chr1	StringTie	exon	226891278	226891361	1000	+	.	gene_id "MSTRG.16406"; transcript_id "MSTRG.16406.92"; exon_number "10";
chr1	StringTie	exon	226891746	226891844	1000	+	.	gene_id "MSTRG.16406"; transcript_id "MSTRG.16406.92"; exon_number "11";
chr1	StringTie	exon	226894007	226894125	1000	+	.	gene_id "MSTRG.16406"; transcript_id "MSTRG.16406.92"; exon_number "12";
chr1	StringTie	exon	226895424	226897829	1000	+	.	gene_id "MSTRG.16406"; transcript_id "MSTRG.16406.92"; exon_number "13";
chr1	StringTie	exon	226898339	226898446	1000	+	.	gene_id "MSTRG.16406"; transcript_id "MSTRG.16406.92"; exon_number "14";
chr1	StringTie	exon	226898635	226899555	1000	+	.	gene_id "MSTRG.16406"; transcript_id "MSTRG.16406.92"; exon_number "15";
chr1	StringTie	exon	226908522	226908665	1000	+	.	gene_id "MSTRG.16406"; transcript_id "MSTRG.16406.92"; exon_number "16";
chr1	StringTie	transcript	226870586	226903848	1000	+	.	gene_id "MSTRG.16406"; transcript_id "MSTRG.16406.93";
chr1	StringTie	exon	226870586	226870649	1000	+	.	gene_id "MSTRG.16406"; transcript_id "MSTRG.16406.93"; exon_number "1";
chr1	StringTie	exon	226871262	226871404	1000	+	.	gene_id "MSTRG.16406"; transcript_id "MSTRG.16406.93"; exon_number "2";
chr1	StringTie	exon	226875365	226875550	1000	+	.	gene_id "MSTRG.16406"; transcript_id "MSTRG.16406.93"; exon_number "3";
chr1	StringTie	exon	226881888	226882048	1000	+	.	gene_id "MSTRG.16406"; transcript_id "MSTRG.16406.93"; exon_number "4";
chr1	StringTie	exon	226883705	226883919	1000	+	.	gene_id "MSTRG.16406"; transcript_id "MSTRG.16406.93"; exon_number "5";
chr1	StringTie	exon	226885538	226885679	1000	+	.	gene_id "MSTRG.16406"; transcript_id "MSTRG.16406.93"; exon_number "6";
chr1	StringTie	exon	226888091	226888158	1000	+	.	gene_id "MSTRG.16406"; transcript_id "MSTRG.16406.93"; exon_number "7";
chr1	StringTie	exon	226888829	226889049	1000	+	.	gene_id "MSTRG.16406"; transcript_id "MSTRG.16406.93"; exon_number "8";
chr1	StringTie	exon	226890035	226890133	1000	+	.	gene_id "MSTRG.16406"; transcript_id "MSTRG.16406.93"; exon_number "9";
chr1	StringTie	exon	226891278	226891361	1000	+	.	gene_id "MSTRG.16406"; transcript_id "MSTRG.16406.93"; exon_number "10";
chr1	StringTie	exon	226891746	226891844	1000	+	.	gene_id "MSTRG.16406"; transcript_id "MSTRG.16406.93"; exon_number "11";
chr1	StringTie	exon	226894007	226894125	1000	+	.	gene_id "MSTRG.16406"; transcript_id "MSTRG.16406.93"; exon_number "12";
chr1	StringTie	exon	226895424	226897829	1000	+	.	gene_id "MSTRG.16406"; transcript_id "MSTRG.16406.93"; exon_number "13";
chr1	StringTie	exon	226899315	226899555	1000	+	.	gene_id "MSTRG.16406"; transcript_id "MSTRG.16406.93"; exon_number "14";
chr1	StringTie	exon	226903502	226903848	1000	+	.	gene_id "MSTRG.16406"; transcript_id "MSTRG.16406.93"; exon_number "15";
chr1	StringTie	transcript	226870587	226919477	1000	+	.	gene_id "MSTRG.16406"; transcript_id "MSTRG.16406.94";
chr1	StringTie	exon	226870587	226870649	1000	+	.	gene_id "MSTRG.16406"; transcript_id "MSTRG.16406.94"; exon_number "1";
chr1	StringTie	exon	226871262	226871404	1000	+	.	gene_id "MSTRG.16406"; transcript_id "MSTRG.16406.94"; exon_number "2";
chr1	StringTie	exon	226875365	226875550	1000	+	.	gene_id "MSTRG.16406"; transcript_id "MSTRG.16406.94"; exon_number "3";
chr1	StringTie	exon	226880469	226880724	1000	+	.	gene_id "MSTRG.16406"; transcript_id "MSTRG.16406.94"; exon_number "4";
chr1	StringTie	exon	226881888	226882048	1000	+	.	gene_id "MSTRG.16406"; transcript_id "MSTRG.16406.94"; exon_number "5";
chr1	StringTie	exon	226883705	226883919	1000	+	.	gene_id "MSTRG.16406"; transcript_id "MSTRG.16406.94"; exon_number "6";
chr1	StringTie	exon	226885538	226885679	1000	+	.	gene_id "MSTRG.16406"; transcript_id "MSTRG.16406.94"; exon_number "7";
chr1	StringTie	exon	226888091	226888158	1000	+	.	gene_id "MSTRG.16406"; transcript_id "MSTRG.16406.94"; exon_number "8";
chr1	StringTie	exon	226888829	226889049	1000	+	.	gene_id "MSTRG.16406"; transcript_id "MSTRG.16406.94"; exon_number "9";
chr1	StringTie	exon	226890035	226890133	1000	+	.	gene_id "MSTRG.16406"; transcript_id "MSTRG.16406.94"; exon_number "10";
chr1	StringTie	exon	226891278	226891361	1000	+	.	gene_id "MSTRG.16406"; transcript_id "MSTRG.16406.94"; exon_number "11";
chr1	StringTie	exon	226891746	226891844	1000	+	.	gene_id "MSTRG.16406"; transcript_id "MSTRG.16406.94"; exon_number "12";
chr1	StringTie	exon	226894007	226894125	1000	+	.	gene_id "MSTRG.16406"; transcript_id "MSTRG.16406.94"; exon_number "13";
chr1	StringTie	exon	226895424	226899555	1000	+	.	gene_id "MSTRG.16406"; transcript_id "MSTRG.16406.94"; exon_number "14";
chr1	StringTie	exon	226908522	226908683	1000	+	.	gene_id "MSTRG.16406"; transcript_id "MSTRG.16406.94"; exon_number "15";
chr1	StringTie	exon	226909702	226909794	1000	+	.	gene_id "MSTRG.16406"; transcript_id "MSTRG.16406.94"; exon_number "16";
chr1	StringTie	exon	226917552	226917660	1000	+	.	gene_id "MSTRG.16406"; transcript_id "MSTRG.16406.94"; exon_number "17";
chr1	StringTie	exon	226918761	226919477	1000	+	.	gene_id "MSTRG.16406"; transcript_id "MSTRG.16406.94"; exon_number "18";
chr1	StringTie	transcript	226870588	226987544	1000	+	.	gene_id "MSTRG.16406"; transcript_id "MSTRG.16406.95";
chr1	StringTie	exon	226870588	226870649	1000	+	.	gene_id "MSTRG.16406"; transcript_id "MSTRG.16406.95"; exon_number "1";
chr1	StringTie	exon	226871262	226871404	1000	+	.	gene_id "MSTRG.16406"; transcript_id "MSTRG.16406.95"; exon_number "2";
chr1	StringTie	exon	226875365	226875550	1000	+	.	gene_id "MSTRG.16406"; transcript_id "MSTRG.16406.95"; exon_number "3";
chr1	StringTie	exon	226881888	226882048	1000	+	.	gene_id "MSTRG.16406"; transcript_id "MSTRG.16406.95"; exon_number "4";
chr1	StringTie	exon	226883705	226883919	1000	+	.	gene_id "MSTRG.16406"; transcript_id "MSTRG.16406.95"; exon_number "5";
chr1	StringTie	exon	226885538	226885679	1000	+	.	gene_id "MSTRG.16406"; transcript_id "MSTRG.16406.95"; exon_number "6";
chr1	StringTie	exon	226888091	226888158	1000	+	.	gene_id "MSTRG.16406"; transcript_id "MSTRG.16406.95"; exon_number "7";
chr1	StringTie	exon	226888829	226889049	1000	+	.	gene_id "MSTRG.16406"; transcript_id "MSTRG.16406.95"; exon_number "8";
chr1	StringTie	exon	226890035	226890133	1000	+	.	gene_id "MSTRG.16406"; transcript_id "MSTRG.16406.95"; exon_number "9";
chr1	StringTie	exon	226891278	226891361	1000	+	.	gene_id "MSTRG.16406"; transcript_id "MSTRG.16406.95"; exon_number "10";
chr1	StringTie	exon	226891746	226891844	1000	+	.	gene_id "MSTRG.16406"; transcript_id "MSTRG.16406.95"; exon_number "11";
chr1	StringTie	exon	226894007	226894125	1000	+	.	gene_id "MSTRG.16406"; transcript_id "MSTRG.16406.95"; exon_number "12";
chr1	StringTie	exon	226895424	226899555	1000	+	.	gene_id "MSTRG.16406"; transcript_id "MSTRG.16406.95"; exon_number "13";
chr1	StringTie	exon	226903502	226903547	1000	+	.	gene_id "MSTRG.16406"; transcript_id "MSTRG.16406.95"; exon_number "14";
chr1	StringTie	exon	226909702	226909794	1000	+	.	gene_id "MSTRG.16406"; transcript_id "MSTRG.16406.95"; exon_number "15";
chr1	StringTie	exon	226917552	226917660	1000	+	.	gene_id "MSTRG.16406"; transcript_id "MSTRG.16406.95"; exon_number "16";
chr1	StringTie	exon	226939408	226939591	1000	+	.	gene_id "MSTRG.16406"; transcript_id "MSTRG.16406.95"; exon_number "17";
chr1	StringTie	exon	226961377	226961562	1000	+	.	gene_id "MSTRG.16406"; transcript_id "MSTRG.16406.95"; exon_number "18";
chr1	StringTie	exon	226965000	226965410	1000	+	.	gene_id "MSTRG.16406"; transcript_id "MSTRG.16406.95"; exon_number "19";
chr1	StringTie	exon	226965671	226965737	1000	+	.	gene_id "MSTRG.16406"; transcript_id "MSTRG.16406.95"; exon_number "20";
chr1	StringTie	exon	226977449	226977523	1000	+	.	gene_id "MSTRG.16406"; transcript_id "MSTRG.16406.95"; exon_number "21";
chr1	StringTie	exon	226982027	226982149	1000	+	.	gene_id "MSTRG.16406"; transcript_id "MSTRG.16406.95"; exon_number "22";
chr1	StringTie	exon	226982678	226982763	1000	+	.	gene_id "MSTRG.16406"; transcript_id "MSTRG.16406.95"; exon_number "23";
chr1	StringTie	exon	226982894	226983034	1000	+	.	gene_id "MSTRG.16406"; transcript_id "MSTRG.16406.95"; exon_number "24";
chr1	StringTie	exon	226983552	226983633	1000	+	.	gene_id "MSTRG.16406"; transcript_id "MSTRG.16406.95"; exon_number "25";
chr1	StringTie	exon	226983761	226983854	1000	+	.	gene_id "MSTRG.16406"; transcript_id "MSTRG.16406.95"; exon_number "26";
chr1	StringTie	exon	226984094	226984235	1000	+	.	gene_id "MSTRG.16406"; transcript_id "MSTRG.16406.95"; exon_number "27";
chr1	StringTie	exon	226984548	226984655	1000	+	.	gene_id "MSTRG.16406"; transcript_id "MSTRG.16406.95"; exon_number "28";
chr1	StringTie	exon	226984876	226984941	1000	+	.	gene_id "MSTRG.16406"; transcript_id "MSTRG.16406.95"; exon_number "29";
chr1	StringTie	exon	226985254	226985340	1000	+	.	gene_id "MSTRG.16406"; transcript_id "MSTRG.16406.95"; exon_number "30";
chr1	StringTie	exon	226986453	226987544	1000	+	.	gene_id "MSTRG.16406"; transcript_id "MSTRG.16406.95"; exon_number "31";
chr1	StringTie	transcript	226870591	226896271	1000	+	.	gene_id "MSTRG.16406"; transcript_id "MSTRG.16406.96";
chr1	StringTie	exon	226870591	226870649	1000	+	.	gene_id "MSTRG.16406"; transcript_id "MSTRG.16406.96"; exon_number "1";
chr1	StringTie	exon	226871262	226871404	1000	+	.	gene_id "MSTRG.16406"; transcript_id "MSTRG.16406.96"; exon_number "2";
chr1	StringTie	exon	226875365	226875550	1000	+	.	gene_id "MSTRG.16406"; transcript_id "MSTRG.16406.96"; exon_number "3";
chr1	StringTie	exon	226885538	226885679	1000	+	.	gene_id "MSTRG.16406"; transcript_id "MSTRG.16406.96"; exon_number "4";
chr1	StringTie	exon	226888091	226888158	1000	+	.	gene_id "MSTRG.16406"; transcript_id "MSTRG.16406.96"; exon_number "5";
chr1	StringTie	exon	226888829	226889049	1000	+	.	gene_id "MSTRG.16406"; transcript_id "MSTRG.16406.96"; exon_number "6";
chr1	StringTie	exon	226890035	226890133	1000	+	.	gene_id "MSTRG.16406"; transcript_id "MSTRG.16406.96"; exon_number "7";
chr1	StringTie	exon	226891278	226891361	1000	+	.	gene_id "MSTRG.16406"; transcript_id "MSTRG.16406.96"; exon_number "8";
chr1	StringTie	exon	226891743	226891844	1000	+	.	gene_id "MSTRG.16406"; transcript_id "MSTRG.16406.96"; exon_number "9";
chr1	StringTie	exon	226894007	226894125	1000	+	.	gene_id "MSTRG.16406"; transcript_id "MSTRG.16406.96"; exon_number "10";
chr1	StringTie	exon	226895424	226896271	1000	+	.	gene_id "MSTRG.16406"; transcript_id "MSTRG.16406.96"; exon_number "11";
chr1	StringTie	transcript	226870607	226896266	1000	+	.	gene_id "MSTRG.16406"; transcript_id "MSTRG.16406.97";
chr1	StringTie	exon	226870607	226870649	1000	+	.	gene_id "MSTRG.16406"; transcript_id "MSTRG.16406.97"; exon_number "1";
chr1	StringTie	exon	226875365	226875550	1000	+	.	gene_id "MSTRG.16406"; transcript_id "MSTRG.16406.97"; exon_number "2";
chr1	StringTie	exon	226881888	226882048	1000	+	.	gene_id "MSTRG.16406"; transcript_id "MSTRG.16406.97"; exon_number "3";
chr1	StringTie	exon	226883705	226883919	1000	+	.	gene_id "MSTRG.16406"; transcript_id "MSTRG.16406.97"; exon_number "4";
chr1	StringTie	exon	226885538	226885679	1000	+	.	gene_id "MSTRG.16406"; transcript_id "MSTRG.16406.97"; exon_number "5";
chr1	StringTie	exon	226888091	226888158	1000	+	.	gene_id "MSTRG.16406"; transcript_id "MSTRG.16406.97"; exon_number "6";
chr1	StringTie	exon	226888829	226889049	1000	+	.	gene_id "MSTRG.16406"; transcript_id "MSTRG.16406.97"; exon_number "7";
chr1	StringTie	exon	226890035	226890133	1000	+	.	gene_id "MSTRG.16406"; transcript_id "MSTRG.16406.97"; exon_number "8";
chr1	StringTie	exon	226891278	226891361	1000	+	.	gene_id "MSTRG.16406"; transcript_id "MSTRG.16406.97"; exon_number "9";
chr1	StringTie	exon	226891746	226891844	1000	+	.	gene_id "MSTRG.16406"; transcript_id "MSTRG.16406.97"; exon_number "10";
chr1	StringTie	exon	226894007	226894125	1000	+	.	gene_id "MSTRG.16406"; transcript_id "MSTRG.16406.97"; exon_number "11";
chr1	StringTie	exon	226895424	226895527	1000	+	.	gene_id "MSTRG.16406"; transcript_id "MSTRG.16406.97"; exon_number "12";
chr1	StringTie	exon	226895552	226896266	1000	+	.	gene_id "MSTRG.16406"; transcript_id "MSTRG.16406.97"; exon_number "13";
chr1	StringTie	transcript	226870608	226903845	1000	+	.	gene_id "MSTRG.16406"; transcript_id "MSTRG.16406.98";
chr1	StringTie	exon	226870608	226870649	1000	+	.	gene_id "MSTRG.16406"; transcript_id "MSTRG.16406.98"; exon_number "1";
chr1	StringTie	exon	226871240	226871404	1000	+	.	gene_id "MSTRG.16406"; transcript_id "MSTRG.16406.98"; exon_number "2";
chr1	StringTie	exon	226875365	226875550	1000	+	.	gene_id "MSTRG.16406"; transcript_id "MSTRG.16406.98"; exon_number "3";
chr1	StringTie	exon	226881888	226882048	1000	+	.	gene_id "MSTRG.16406"; transcript_id "MSTRG.16406.98"; exon_number "4";
chr1	StringTie	exon	226883705	226883919	1000	+	.	gene_id "MSTRG.16406"; transcript_id "MSTRG.16406.98"; exon_number "5";
chr1	StringTie	exon	226885538	226885679	1000	+	.	gene_id "MSTRG.16406"; transcript_id "MSTRG.16406.98"; exon_number "6";
chr1	StringTie	exon	226888091	226888158	1000	+	.	gene_id "MSTRG.16406"; transcript_id "MSTRG.16406.98"; exon_number "7";
chr1	StringTie	exon	226888829	226889049	1000	+	.	gene_id "MSTRG.16406"; transcript_id "MSTRG.16406.98"; exon_number "8";
chr1	StringTie	exon	226890035	226890133	1000	+	.	gene_id "MSTRG.16406"; transcript_id "MSTRG.16406.98"; exon_number "9";
chr1	StringTie	exon	226891278	226891361	1000	+	.	gene_id "MSTRG.16406"; transcript_id "MSTRG.16406.98"; exon_number "10";
chr1	StringTie	exon	226891743	226891844	1000	+	.	gene_id "MSTRG.16406"; transcript_id "MSTRG.16406.98"; exon_number "11";
chr1	StringTie	exon	226894007	226894125	1000	+	.	gene_id "MSTRG.16406"; transcript_id "MSTRG.16406.98"; exon_number "12";
chr1	StringTie	exon	226895424	226897829	1000	+	.	gene_id "MSTRG.16406"; transcript_id "MSTRG.16406.98"; exon_number "13";
chr1	StringTie	exon	226899452	226899555	1000	+	.	gene_id "MSTRG.16406"; transcript_id "MSTRG.16406.98"; exon_number "14";
chr1	StringTie	exon	226903502	226903845	1000	+	.	gene_id "MSTRG.16406"; transcript_id "MSTRG.16406.98"; exon_number "15";
chr6	StringTie	transcript	72591341	72591777	1000	.	.	gene_id "MSTRG.164060"; transcript_id "MSTRG.164060.1";
chr6	StringTie	exon	72591341	72591777	1000	.	.	gene_id "MSTRG.164060"; transcript_id "MSTRG.164060.1"; exon_number "1";
chr6	StringTie	transcript	72534887	72570705	1000	-	.	gene_id "MSTRG.164061"; transcript_id "MSTRG.164061.1";
chr6	StringTie	exon	72534887	72542696	1000	-	.	gene_id "MSTRG.164061"; transcript_id "MSTRG.164061.1"; exon_number "1";
chr6	StringTie	exon	72570483	72570705	1000	-	.	gene_id "MSTRG.164061"; transcript_id "MSTRG.164061.1"; exon_number "2";
chr6	StringTie	transcript	72544471	72549146	1000	+	.	gene_id "MSTRG.164062"; transcript_id "MSTRG.164062.1";
chr6	StringTie	exon	72544471	72544587	1000	+	.	gene_id "MSTRG.164062"; transcript_id "MSTRG.164062.1"; exon_number "1";
chr6	StringTie	exon	72547622	72549146	1000	+	.	gene_id "MSTRG.164062"; transcript_id "MSTRG.164062.1"; exon_number "2";
chr6	StringTie	transcript	72563759	72567858	1000	-	.	gene_id "MSTRG.164063"; transcript_id "MSTRG.164063.1";
chr6	StringTie	exon	72563759	72567858	1000	-	.	gene_id "MSTRG.164063"; transcript_id "MSTRG.164063.1"; exon_number "1";
chr6	StringTie	transcript	72600454	72601540	1000	.	.	gene_id "MSTRG.164064"; transcript_id "MSTRG.164064.1";
chr6	StringTie	exon	72600454	72601540	1000	.	.	gene_id "MSTRG.164064"; transcript_id "MSTRG.164064.1"; exon_number "1";
chr6	StringTie	transcript	72598451	72599634	1000	-	.	gene_id "MSTRG.164065"; transcript_id "ENST00000428697"; gene_name "RP3-474G15.1"; ref_gene_id "ENSG00000181514";
chr6	StringTie	exon	72598451	72599634	1000	-	.	gene_id "MSTRG.164065"; transcript_id "ENST00000428697"; exon_number "1"; gene_name "RP3-474G15.1"; ref_gene_id "ENSG00000181514";
chr6	StringTie	transcript	72602562	72602998	1000	.	.	gene_id "MSTRG.164066"; transcript_id "MSTRG.164066.1";
chr6	StringTie	exon	72602562	72602998	1000	.	.	gene_id "MSTRG.164066"; transcript_id "MSTRG.164066.1"; exon_number "1";
chr6	StringTie	transcript	72607206	72607596	1000	.	.	gene_id "MSTRG.164067"; transcript_id "MSTRG.164067.1";
chr6	StringTie	exon	72607206	72607596	1000	.	.	gene_id "MSTRG.164067"; transcript_id "MSTRG.164067.1"; exon_number "1";
chr6	StringTie	transcript	73200819	73201270	1000	.	.	gene_id "MSTRG.164068"; transcript_id "MSTRG.164068.1";
chr6	StringTie	exon	73200819	73201270	1000	.	.	gene_id "MSTRG.164068"; transcript_id "MSTRG.164068.1"; exon_number "1";
chr6	StringTie	transcript	73201534	73202045	1000	.	.	gene_id "MSTRG.164069"; transcript_id "MSTRG.164069.1";
chr6	StringTie	exon	73201534	73202045	1000	.	.	gene_id "MSTRG.164069"; transcript_id "MSTRG.164069.1"; exon_number "1";
chr1	StringTie	transcript	226923532	226935239	1000	-	.	gene_id "MSTRG.16407"; transcript_id "MSTRG.16407.1";
chr1	StringTie	exon	226923532	226926831	1000	-	.	gene_id "MSTRG.16407"; transcript_id "MSTRG.16407.1"; exon_number "1";
chr1	StringTie	exon	226934983	226935239	1000	-	.	gene_id "MSTRG.16407"; transcript_id "MSTRG.16407.1"; exon_number "2";
chr6	StringTie	transcript	73202766	73202980	1000	.	.	gene_id "MSTRG.164070"; transcript_id "MSTRG.164070.1";
chr6	StringTie	exon	73202766	73202980	1000	.	.	gene_id "MSTRG.164070"; transcript_id "MSTRG.164070.1"; exon_number "1";
chr6	StringTie	transcript	73204112	73206565	1000	-	.	gene_id "MSTRG.164071"; transcript_id "MSTRG.164071.1";
chr6	StringTie	exon	73204112	73206565	1000	-	.	gene_id "MSTRG.164071"; transcript_id "MSTRG.164071.1"; exon_number "1";
chr6	StringTie	transcript	72608551	72621792	1000	-	.	gene_id "MSTRG.164072"; transcript_id "MSTRG.164072.1";
chr6	StringTie	exon	72608551	72616073	1000	-	.	gene_id "MSTRG.164072"; transcript_id "MSTRG.164072.1"; exon_number "1";
chr6	StringTie	exon	72617851	72618006	1000	-	.	gene_id "MSTRG.164072"; transcript_id "MSTRG.164072.1"; exon_number "2";
chr6	StringTie	exon	72619439	72621792	1000	-	.	gene_id "MSTRG.164072"; transcript_id "MSTRG.164072.1"; exon_number "3";
chr6	StringTie	transcript	72617758	72621497	1000	-	.	gene_id "MSTRG.164072"; transcript_id "MSTRG.164072.2";
chr6	StringTie	exon	72617758	72618006	1000	-	.	gene_id "MSTRG.164072"; transcript_id "MSTRG.164072.2"; exon_number "1";
chr6	StringTie	exon	72620706	72621497	1000	-	.	gene_id "MSTRG.164072"; transcript_id "MSTRG.164072.2"; exon_number "2";
chr6	StringTie	transcript	72621792	73198848	1000	+	.	gene_id "MSTRG.164073"; transcript_id "ENST00000342056"; gene_name "KCNQ5"; ref_gene_id "ENSG00000185760";
chr6	StringTie	exon	72621792	72622587	1000	+	.	gene_id "MSTRG.164073"; transcript_id "ENST00000342056"; exon_number "1"; gene_name "KCNQ5"; ref_gene_id "ENSG00000185760";
chr6	StringTie	exon	73003908	73003998	1000	+	.	gene_id "MSTRG.164073"; transcript_id "ENST00000342056"; exon_number "2"; gene_name "KCNQ5"; ref_gene_id "ENSG00000185760";
chr6	StringTie	exon	73041936	73042062	1000	+	.	gene_id "MSTRG.164073"; transcript_id "ENST00000342056"; exon_number "3"; gene_name "KCNQ5"; ref_gene_id "ENSG00000185760";
chr6	StringTie	exon	73077322	73077497	1000	+	.	gene_id "MSTRG.164073"; transcript_id "ENST00000342056"; exon_number "4"; gene_name "KCNQ5"; ref_gene_id "ENSG00000185760";
chr6	StringTie	exon	73077762	73077887	1000	+	.	gene_id "MSTRG.164073"; transcript_id "ENST00000342056"; exon_number "5"; gene_name "KCNQ5"; ref_gene_id "ENSG00000185760";
chr6	StringTie	exon	73105257	73105367	1000	+	.	gene_id "MSTRG.164073"; transcript_id "ENST00000342056"; exon_number "6"; gene_name "KCNQ5"; ref_gene_id "ENSG00000185760";
chr6	StringTie	exon	73111308	73111403	1000	+	.	gene_id "MSTRG.164073"; transcript_id "ENST00000342056"; exon_number "7"; gene_name "KCNQ5"; ref_gene_id "ENSG00000185760";
chr6	StringTie	exon	73120483	73120577	1000	+	.	gene_id "MSTRG.164073"; transcript_id "ENST00000342056"; exon_number "8"; gene_name "KCNQ5"; ref_gene_id "ENSG00000185760";
chr6	StringTie	exon	73124486	73124512	1000	+	.	gene_id "MSTRG.164073"; transcript_id "ENST00000342056"; exon_number "9"; gene_name "KCNQ5"; ref_gene_id "ENSG00000185760";
chr6	StringTie	exon	73129793	73129849	1000	+	.	gene_id "MSTRG.164073"; transcript_id "ENST00000342056"; exon_number "10"; gene_name "KCNQ5"; ref_gene_id "ENSG00000185760";
chr6	StringTie	exon	73133421	73133641	1000	+	.	gene_id "MSTRG.164073"; transcript_id "ENST00000342056"; exon_number "11"; gene_name "KCNQ5"; ref_gene_id "ENSG00000185760";
chr6	StringTie	exon	73169746	73169854	1000	+	.	gene_id "MSTRG.164073"; transcript_id "ENST00000342056"; exon_number "12"; gene_name "KCNQ5"; ref_gene_id "ENSG00000185760";
chr6	StringTie	exon	73190573	73190704	1000	+	.	gene_id "MSTRG.164073"; transcript_id "ENST00000342056"; exon_number "13"; gene_name "KCNQ5"; ref_gene_id "ENSG00000185760";
chr6	StringTie	exon	73192565	73192691	1000	+	.	gene_id "MSTRG.164073"; transcript_id "ENST00000342056"; exon_number "14"; gene_name "KCNQ5"; ref_gene_id "ENSG00000185760";
chr6	StringTie	exon	73194452	73198848	1000	+	.	gene_id "MSTRG.164073"; transcript_id "ENST00000342056"; exon_number "15"; gene_name "KCNQ5"; ref_gene_id "ENSG00000185760";
chr6	StringTie	transcript	72621843	73198834	1000	+	.	gene_id "MSTRG.164073"; transcript_id "ENST00000355194"; gene_name "KCNQ5"; ref_gene_id "ENSG00000185760";
chr6	StringTie	exon	72621843	72622581	1000	+	.	gene_id "MSTRG.164073"; transcript_id "ENST00000355194"; exon_number "1"; gene_name "KCNQ5"; ref_gene_id "ENSG00000185760";
chr6	StringTie	exon	72806859	72806873	1000	+	.	gene_id "MSTRG.164073"; transcript_id "ENST00000355194"; exon_number "2"; gene_name "KCNQ5"; ref_gene_id "ENSG00000185760";
chr6	StringTie	exon	73003917	73003998	1000	+	.	gene_id "MSTRG.164073"; transcript_id "ENST00000355194"; exon_number "3"; gene_name "KCNQ5"; ref_gene_id "ENSG00000185760";
chr6	StringTie	exon	73041936	73042062	1000	+	.	gene_id "MSTRG.164073"; transcript_id "ENST00000355194"; exon_number "4"; gene_name "KCNQ5"; ref_gene_id "ENSG00000185760";
chr6	StringTie	exon	73077322	73077497	1000	+	.	gene_id "MSTRG.164073"; transcript_id "ENST00000355194"; exon_number "5"; gene_name "KCNQ5"; ref_gene_id "ENSG00000185760";
chr6	StringTie	exon	73077762	73077887	1000	+	.	gene_id "MSTRG.164073"; transcript_id "ENST00000355194"; exon_number "6"; gene_name "KCNQ5"; ref_gene_id "ENSG00000185760";
chr6	StringTie	exon	73105257	73105367	1000	+	.	gene_id "MSTRG.164073"; transcript_id "ENST00000355194"; exon_number "7"; gene_name "KCNQ5"; ref_gene_id "ENSG00000185760";
chr6	StringTie	exon	73111308	73111403	1000	+	.	gene_id "MSTRG.164073"; transcript_id "ENST00000355194"; exon_number "8"; gene_name "KCNQ5"; ref_gene_id "ENSG00000185760";
chr6	StringTie	exon	73120483	73120577	1000	+	.	gene_id "MSTRG.164073"; transcript_id "ENST00000355194"; exon_number "9"; gene_name "KCNQ5"; ref_gene_id "ENSG00000185760";
chr6	StringTie	exon	73124486	73124512	1000	+	.	gene_id "MSTRG.164073"; transcript_id "ENST00000355194"; exon_number "10"; gene_name "KCNQ5"; ref_gene_id "ENSG00000185760";
chr6	StringTie	exon	73133421	73133641	1000	+	.	gene_id "MSTRG.164073"; transcript_id "ENST00000355194"; exon_number "11"; gene_name "KCNQ5"; ref_gene_id "ENSG00000185760";
chr6	StringTie	exon	73169746	73169854	1000	+	.	gene_id "MSTRG.164073"; transcript_id "ENST00000355194"; exon_number "12"; gene_name "KCNQ5"; ref_gene_id "ENSG00000185760";
chr6	StringTie	exon	73190573	73190704	1000	+	.	gene_id "MSTRG.164073"; transcript_id "ENST00000355194"; exon_number "13"; gene_name "KCNQ5"; ref_gene_id "ENSG00000185760";
chr6	StringTie	exon	73192565	73192691	1000	+	.	gene_id "MSTRG.164073"; transcript_id "ENST00000355194"; exon_number "14"; gene_name "KCNQ5"; ref_gene_id "ENSG00000185760";
chr6	StringTie	exon	73194452	73198834	1000	+	.	gene_id "MSTRG.164073"; transcript_id "ENST00000355194"; exon_number "15"; gene_name "KCNQ5"; ref_gene_id "ENSG00000185760";
chr6	StringTie	transcript	72621843	73198834	1000	+	.	gene_id "MSTRG.164073"; transcript_id "ENST00000355635"; gene_name "KCNQ5"; ref_gene_id "ENSG00000185760";
chr6	StringTie	exon	72621843	72622581	1000	+	.	gene_id "MSTRG.164073"; transcript_id "ENST00000355635"; exon_number "1"; gene_name "KCNQ5"; ref_gene_id "ENSG00000185760";
chr6	StringTie	exon	72806859	72806873	1000	+	.	gene_id "MSTRG.164073"; transcript_id "ENST00000355635"; exon_number "2"; gene_name "KCNQ5"; ref_gene_id "ENSG00000185760";
chr6	StringTie	exon	73003917	73003998	1000	+	.	gene_id "MSTRG.164073"; transcript_id "ENST00000355635"; exon_number "3"; gene_name "KCNQ5"; ref_gene_id "ENSG00000185760";
chr6	StringTie	exon	73041936	73042062	1000	+	.	gene_id "MSTRG.164073"; transcript_id "ENST00000355635"; exon_number "4"; gene_name "KCNQ5"; ref_gene_id "ENSG00000185760";
chr6	StringTie	exon	73077322	73077497	1000	+	.	gene_id "MSTRG.164073"; transcript_id "ENST00000355635"; exon_number "5"; gene_name "KCNQ5"; ref_gene_id "ENSG00000185760";
chr6	StringTie	exon	73077762	73077887	1000	+	.	gene_id "MSTRG.164073"; transcript_id "ENST00000355635"; exon_number "6"; gene_name "KCNQ5"; ref_gene_id "ENSG00000185760";
chr6	StringTie	exon	73105257	73105367	1000	+	.	gene_id "MSTRG.164073"; transcript_id "ENST00000355635"; exon_number "7"; gene_name "KCNQ5"; ref_gene_id "ENSG00000185760";
chr6	StringTie	exon	73111308	73111403	1000	+	.	gene_id "MSTRG.164073"; transcript_id "ENST00000355635"; exon_number "8"; gene_name "KCNQ5"; ref_gene_id "ENSG00000185760";
chr6	StringTie	exon	73120483	73120577	1000	+	.	gene_id "MSTRG.164073"; transcript_id "ENST00000355635"; exon_number "9"; gene_name "KCNQ5"; ref_gene_id "ENSG00000185760";
chr6	StringTie	exon	73124486	73124512	1000	+	.	gene_id "MSTRG.164073"; transcript_id "ENST00000355635"; exon_number "10"; gene_name "KCNQ5"; ref_gene_id "ENSG00000185760";
chr6	StringTie	exon	73129793	73129849	1000	+	.	gene_id "MSTRG.164073"; transcript_id "ENST00000355635"; exon_number "11"; gene_name "KCNQ5"; ref_gene_id "ENSG00000185760";
chr6	StringTie	exon	73133421	73133641	1000	+	.	gene_id "MSTRG.164073"; transcript_id "ENST00000355635"; exon_number "12"; gene_name "KCNQ5"; ref_gene_id "ENSG00000185760";
chr6	StringTie	exon	73169746	73169854	1000	+	.	gene_id "MSTRG.164073"; transcript_id "ENST00000355635"; exon_number "13"; gene_name "KCNQ5"; ref_gene_id "ENSG00000185760";
chr6	StringTie	exon	73190573	73190704	1000	+	.	gene_id "MSTRG.164073"; transcript_id "ENST00000355635"; exon_number "14"; gene_name "KCNQ5"; ref_gene_id "ENSG00000185760";
chr6	StringTie	exon	73192565	73192691	1000	+	.	gene_id "MSTRG.164073"; transcript_id "ENST00000355635"; exon_number "15"; gene_name "KCNQ5"; ref_gene_id "ENSG00000185760";
chr6	StringTie	exon	73194452	73198834	1000	+	.	gene_id "MSTRG.164073"; transcript_id "ENST00000355635"; exon_number "16"; gene_name "KCNQ5"; ref_gene_id "ENSG00000185760";
chr6	StringTie	transcript	72622106	73124650	1000	+	.	gene_id "MSTRG.164073"; transcript_id "ENST00000370392"; gene_name "KCNQ5"; ref_gene_id "ENSG00000185760";
chr6	StringTie	exon	72622106	72622587	1000	+	.	gene_id "MSTRG.164073"; transcript_id "ENST00000370392"; exon_number "1"; gene_name "KCNQ5"; ref_gene_id "ENSG00000185760";
chr6	StringTie	exon	73003908	73003998	1000	+	.	gene_id "MSTRG.164073"; transcript_id "ENST00000370392"; exon_number "2"; gene_name "KCNQ5"; ref_gene_id "ENSG00000185760";
chr6	StringTie	exon	73041936	73042062	1000	+	.	gene_id "MSTRG.164073"; transcript_id "ENST00000370392"; exon_number "3"; gene_name "KCNQ5"; ref_gene_id "ENSG00000185760";
chr6	StringTie	exon	73077322	73077497	1000	+	.	gene_id "MSTRG.164073"; transcript_id "ENST00000370392"; exon_number "4"; gene_name "KCNQ5"; ref_gene_id "ENSG00000185760";
chr6	StringTie	exon	73077762	73077887	1000	+	.	gene_id "MSTRG.164073"; transcript_id "ENST00000370392"; exon_number "5"; gene_name "KCNQ5"; ref_gene_id "ENSG00000185760";
chr6	StringTie	exon	73105257	73105367	1000	+	.	gene_id "MSTRG.164073"; transcript_id "ENST00000370392"; exon_number "6"; gene_name "KCNQ5"; ref_gene_id "ENSG00000185760";
chr6	StringTie	exon	73111308	73111403	1000	+	.	gene_id "MSTRG.164073"; transcript_id "ENST00000370392"; exon_number "7"; gene_name "KCNQ5"; ref_gene_id "ENSG00000185760";
chr6	StringTie	exon	73120483	73120577	1000	+	.	gene_id "MSTRG.164073"; transcript_id "ENST00000370392"; exon_number "8"; gene_name "KCNQ5"; ref_gene_id "ENSG00000185760";
chr6	StringTie	exon	73124486	73124650	1000	+	.	gene_id "MSTRG.164073"; transcript_id "ENST00000370392"; exon_number "9"; gene_name "KCNQ5"; ref_gene_id "ENSG00000185760";
chr6	StringTie	transcript	72622081	73198851	1000	+	.	gene_id "MSTRG.164073"; transcript_id "ENST00000370398"; gene_name "KCNQ5"; ref_gene_id "ENSG00000185760";
chr6	StringTie	exon	72622081	72622587	1000	+	.	gene_id "MSTRG.164073"; transcript_id "ENST00000370398"; exon_number "1"; gene_name "KCNQ5"; ref_gene_id "ENSG00000185760";
chr6	StringTie	exon	73003908	73003998	1000	+	.	gene_id "MSTRG.164073"; transcript_id "ENST00000370398"; exon_number "2"; gene_name "KCNQ5"; ref_gene_id "ENSG00000185760";
chr6	StringTie	exon	73041936	73042062	1000	+	.	gene_id "MSTRG.164073"; transcript_id "ENST00000370398"; exon_number "3"; gene_name "KCNQ5"; ref_gene_id "ENSG00000185760";
chr6	StringTie	exon	73077322	73077497	1000	+	.	gene_id "MSTRG.164073"; transcript_id "ENST00000370398"; exon_number "4"; gene_name "KCNQ5"; ref_gene_id "ENSG00000185760";
chr6	StringTie	exon	73077762	73077887	1000	+	.	gene_id "MSTRG.164073"; transcript_id "ENST00000370398"; exon_number "5"; gene_name "KCNQ5"; ref_gene_id "ENSG00000185760";
chr6	StringTie	exon	73105257	73105367	1000	+	.	gene_id "MSTRG.164073"; transcript_id "ENST00000370398"; exon_number "6"; gene_name "KCNQ5"; ref_gene_id "ENSG00000185760";
chr6	StringTie	exon	73111308	73111403	1000	+	.	gene_id "MSTRG.164073"; transcript_id "ENST00000370398"; exon_number "7"; gene_name "KCNQ5"; ref_gene_id "ENSG00000185760";
chr6	StringTie	exon	73120483	73120577	1000	+	.	gene_id "MSTRG.164073"; transcript_id "ENST00000370398"; exon_number "8"; gene_name "KCNQ5"; ref_gene_id "ENSG00000185760";
chr6	StringTie	exon	73124486	73124512	1000	+	.	gene_id "MSTRG.164073"; transcript_id "ENST00000370398"; exon_number "9"; gene_name "KCNQ5"; ref_gene_id "ENSG00000185760";
chr6	StringTie	exon	73133421	73133641	1000	+	.	gene_id "MSTRG.164073"; transcript_id "ENST00000370398"; exon_number "10"; gene_name "KCNQ5"; ref_gene_id "ENSG00000185760";
chr6	StringTie	exon	73169746	73169854	1000	+	.	gene_id "MSTRG.164073"; transcript_id "ENST00000370398"; exon_number "11"; gene_name "KCNQ5"; ref_gene_id "ENSG00000185760";
chr6	StringTie	exon	73190573	73190704	1000	+	.	gene_id "MSTRG.164073"; transcript_id "ENST00000370398"; exon_number "12"; gene_name "KCNQ5"; ref_gene_id "ENSG00000185760";
chr6	StringTie	exon	73192565	73192691	1000	+	.	gene_id "MSTRG.164073"; transcript_id "ENST00000370398"; exon_number "13"; gene_name "KCNQ5"; ref_gene_id "ENSG00000185760";
chr6	StringTie	exon	73194452	73198851	1000	+	.	gene_id "MSTRG.164073"; transcript_id "ENST00000370398"; exon_number "14"; gene_name "KCNQ5"; ref_gene_id "ENSG00000185760";
chr6	StringTie	transcript	72621843	73198834	1000	+	.	gene_id "MSTRG.164073"; transcript_id "ENST00000402622"; gene_name "KCNQ5"; ref_gene_id "ENSG00000185760";
chr6	StringTie	exon	72621843	72622581	1000	+	.	gene_id "MSTRG.164073"; transcript_id "ENST00000402622"; exon_number "1"; gene_name "KCNQ5"; ref_gene_id "ENSG00000185760";
chr6	StringTie	exon	72806859	72806873	1000	+	.	gene_id "MSTRG.164073"; transcript_id "ENST00000402622"; exon_number "2"; gene_name "KCNQ5"; ref_gene_id "ENSG00000185760";
chr6	StringTie	exon	73003917	73003998	1000	+	.	gene_id "MSTRG.164073"; transcript_id "ENST00000402622"; exon_number "3"; gene_name "KCNQ5"; ref_gene_id "ENSG00000185760";
chr6	StringTie	exon	73041936	73042062	1000	+	.	gene_id "MSTRG.164073"; transcript_id "ENST00000402622"; exon_number "4"; gene_name "KCNQ5"; ref_gene_id "ENSG00000185760";
chr6	StringTie	exon	73077322	73077497	1000	+	.	gene_id "MSTRG.164073"; transcript_id "ENST00000402622"; exon_number "5"; gene_name "KCNQ5"; ref_gene_id "ENSG00000185760";
chr6	StringTie	exon	73077762	73077887	1000	+	.	gene_id "MSTRG.164073"; transcript_id "ENST00000402622"; exon_number "6"; gene_name "KCNQ5"; ref_gene_id "ENSG00000185760";
chr6	StringTie	exon	73105257	73105367	1000	+	.	gene_id "MSTRG.164073"; transcript_id "ENST00000402622"; exon_number "7"; gene_name "KCNQ5"; ref_gene_id "ENSG00000185760";
chr6	StringTie	exon	73111308	73111403	1000	+	.	gene_id "MSTRG.164073"; transcript_id "ENST00000402622"; exon_number "8"; gene_name "KCNQ5"; ref_gene_id "ENSG00000185760";
chr6	StringTie	exon	73120483	73120577	1000	+	.	gene_id "MSTRG.164073"; transcript_id "ENST00000402622"; exon_number "9"; gene_name "KCNQ5"; ref_gene_id "ENSG00000185760";
chr6	StringTie	exon	73129793	73129849	1000	+	.	gene_id "MSTRG.164073"; transcript_id "ENST00000402622"; exon_number "10"; gene_name "KCNQ5"; ref_gene_id "ENSG00000185760";
chr6	StringTie	exon	73133421	73133641	1000	+	.	gene_id "MSTRG.164073"; transcript_id "ENST00000402622"; exon_number "11"; gene_name "KCNQ5"; ref_gene_id "ENSG00000185760";
chr6	StringTie	exon	73169746	73169854	1000	+	.	gene_id "MSTRG.164073"; transcript_id "ENST00000402622"; exon_number "12"; gene_name "KCNQ5"; ref_gene_id "ENSG00000185760";
chr6	StringTie	exon	73190573	73190704	1000	+	.	gene_id "MSTRG.164073"; transcript_id "ENST00000402622"; exon_number "13"; gene_name "KCNQ5"; ref_gene_id "ENSG00000185760";
chr6	StringTie	exon	73192565	73192691	1000	+	.	gene_id "MSTRG.164073"; transcript_id "ENST00000402622"; exon_number "14"; gene_name "KCNQ5"; ref_gene_id "ENSG00000185760";
chr6	StringTie	exon	73194452	73198834	1000	+	.	gene_id "MSTRG.164073"; transcript_id "ENST00000402622"; exon_number "15"; gene_name "KCNQ5"; ref_gene_id "ENSG00000185760";
chr6	StringTie	transcript	72621843	73198834	1000	+	.	gene_id "MSTRG.164073"; transcript_id "ENST00000403813"; gene_name "KCNQ5"; ref_gene_id "ENSG00000185760";
chr6	StringTie	exon	72621843	72622581	1000	+	.	gene_id "MSTRG.164073"; transcript_id "ENST00000403813"; exon_number "1"; gene_name "KCNQ5"; ref_gene_id "ENSG00000185760";
chr6	StringTie	exon	72806859	72806873	1000	+	.	gene_id "MSTRG.164073"; transcript_id "ENST00000403813"; exon_number "2"; gene_name "KCNQ5"; ref_gene_id "ENSG00000185760";
chr6	StringTie	exon	73003917	73003998	1000	+	.	gene_id "MSTRG.164073"; transcript_id "ENST00000403813"; exon_number "3"; gene_name "KCNQ5"; ref_gene_id "ENSG00000185760";
chr6	StringTie	exon	73041936	73042062	1000	+	.	gene_id "MSTRG.164073"; transcript_id "ENST00000403813"; exon_number "4"; gene_name "KCNQ5"; ref_gene_id "ENSG00000185760";
chr6	StringTie	exon	73077322	73077497	1000	+	.	gene_id "MSTRG.164073"; transcript_id "ENST00000403813"; exon_number "5"; gene_name "KCNQ5"; ref_gene_id "ENSG00000185760";
chr6	StringTie	exon	73077762	73077887	1000	+	.	gene_id "MSTRG.164073"; transcript_id "ENST00000403813"; exon_number "6"; gene_name "KCNQ5"; ref_gene_id "ENSG00000185760";
chr6	StringTie	exon	73105257	73105367	1000	+	.	gene_id "MSTRG.164073"; transcript_id "ENST00000403813"; exon_number "7"; gene_name "KCNQ5"; ref_gene_id "ENSG00000185760";
chr6	StringTie	exon	73111308	73111403	1000	+	.	gene_id "MSTRG.164073"; transcript_id "ENST00000403813"; exon_number "8"; gene_name "KCNQ5"; ref_gene_id "ENSG00000185760";
chr6	StringTie	exon	73120483	73120577	1000	+	.	gene_id "MSTRG.164073"; transcript_id "ENST00000403813"; exon_number "9"; gene_name "KCNQ5"; ref_gene_id "ENSG00000185760";
chr6	StringTie	exon	73133421	73133641	1000	+	.	gene_id "MSTRG.164073"; transcript_id "ENST00000403813"; exon_number "10"; gene_name "KCNQ5"; ref_gene_id "ENSG00000185760";
chr6	StringTie	exon	73169746	73169854	1000	+	.	gene_id "MSTRG.164073"; transcript_id "ENST00000403813"; exon_number "11"; gene_name "KCNQ5"; ref_gene_id "ENSG00000185760";
chr6	StringTie	exon	73190573	73190704	1000	+	.	gene_id "MSTRG.164073"; transcript_id "ENST00000403813"; exon_number "12"; gene_name "KCNQ5"; ref_gene_id "ENSG00000185760";
chr6	StringTie	exon	73192565	73192691	1000	+	.	gene_id "MSTRG.164073"; transcript_id "ENST00000403813"; exon_number "13"; gene_name "KCNQ5"; ref_gene_id "ENSG00000185760";
chr6	StringTie	exon	73194452	73198834	1000	+	.	gene_id "MSTRG.164073"; transcript_id "ENST00000403813"; exon_number "14"; gene_name "KCNQ5"; ref_gene_id "ENSG00000185760";
chr6	StringTie	transcript	72621843	73198834	1000	+	.	gene_id "MSTRG.164073"; transcript_id "ENST00000414165"; gene_name "KCNQ5"; ref_gene_id "ENSG00000185760";
chr6	StringTie	exon	72621843	72622581	1000	+	.	gene_id "MSTRG.164073"; transcript_id "ENST00000414165"; exon_number "1"; gene_name "KCNQ5"; ref_gene_id "ENSG00000185760";
chr6	StringTie	exon	72806859	72806873	1000	+	.	gene_id "MSTRG.164073"; transcript_id "ENST00000414165"; exon_number "2"; gene_name "KCNQ5"; ref_gene_id "ENSG00000185760";
chr6	StringTie	exon	73003917	73003998	1000	+	.	gene_id "MSTRG.164073"; transcript_id "ENST00000414165"; exon_number "3"; gene_name "KCNQ5"; ref_gene_id "ENSG00000185760";
chr6	StringTie	exon	73041936	73042062	1000	+	.	gene_id "MSTRG.164073"; transcript_id "ENST00000414165"; exon_number "4"; gene_name "KCNQ5"; ref_gene_id "ENSG00000185760";
chr6	StringTie	exon	73077322	73077497	1000	+	.	gene_id "MSTRG.164073"; transcript_id "ENST00000414165"; exon_number "5"; gene_name "KCNQ5"; ref_gene_id "ENSG00000185760";
chr6	StringTie	exon	73077762	73077887	1000	+	.	gene_id "MSTRG.164073"; transcript_id "ENST00000414165"; exon_number "6"; gene_name "KCNQ5"; ref_gene_id "ENSG00000185760";
chr6	StringTie	exon	73105257	73105367	1000	+	.	gene_id "MSTRG.164073"; transcript_id "ENST00000414165"; exon_number "7"; gene_name "KCNQ5"; ref_gene_id "ENSG00000185760";
chr6	StringTie	exon	73111308	73111403	1000	+	.	gene_id "MSTRG.164073"; transcript_id "ENST00000414165"; exon_number "8"; gene_name "KCNQ5"; ref_gene_id "ENSG00000185760";
chr6	StringTie	exon	73120483	73120577	1000	+	.	gene_id "MSTRG.164073"; transcript_id "ENST00000414165"; exon_number "9"; gene_name "KCNQ5"; ref_gene_id "ENSG00000185760";
chr6	StringTie	exon	73124486	73124512	1000	+	.	gene_id "MSTRG.164073"; transcript_id "ENST00000414165"; exon_number "10"; gene_name "KCNQ5"; ref_gene_id "ENSG00000185760";
chr6	StringTie	exon	73190573	73190704	1000	+	.	gene_id "MSTRG.164073"; transcript_id "ENST00000414165"; exon_number "11"; gene_name "KCNQ5"; ref_gene_id "ENSG00000185760";
chr6	StringTie	exon	73192565	73192691	1000	+	.	gene_id "MSTRG.164073"; transcript_id "ENST00000414165"; exon_number "12"; gene_name "KCNQ5"; ref_gene_id "ENSG00000185760";
chr6	StringTie	exon	73194452	73198834	1000	+	.	gene_id "MSTRG.164073"; transcript_id "ENST00000414165"; exon_number "13"; gene_name "KCNQ5"; ref_gene_id "ENSG00000185760";
chr6	StringTie	transcript	73120557	73134327	1000	+	.	gene_id "MSTRG.164073"; transcript_id "ENST00000427928"; gene_name "KCNQ5"; ref_gene_id "ENSG00000185760";
chr6	StringTie	exon	73120557	73120577	1000	+	.	gene_id "MSTRG.164073"; transcript_id "ENST00000427928"; exon_number "1"; gene_name "KCNQ5"; ref_gene_id "ENSG00000185760";
chr6	StringTie	exon	73133421	73133641	1000	+	.	gene_id "MSTRG.164073"; transcript_id "ENST00000427928"; exon_number "2"; gene_name "KCNQ5"; ref_gene_id "ENSG00000185760";
chr6	StringTie	exon	73133921	73134327	1000	+	.	gene_id "MSTRG.164073"; transcript_id "ENST00000427928"; exon_number "3"; gene_name "KCNQ5"; ref_gene_id "ENSG00000185760";
chr6	StringTie	transcript	73041936	73043261	1000	+	.	gene_id "MSTRG.164073"; transcript_id "ENST00000441538"; gene_name "KCNQ5"; ref_gene_id "ENSG00000185760";
chr6	StringTie	exon	73041936	73042062	1000	+	.	gene_id "MSTRG.164073"; transcript_id "ENST00000441538"; exon_number "1"; gene_name "KCNQ5"; ref_gene_id "ENSG00000185760";
chr6	StringTie	exon	73043068	73043261	1000	+	.	gene_id "MSTRG.164073"; transcript_id "ENST00000441538"; exon_number "2"; gene_name "KCNQ5"; ref_gene_id "ENSG00000185760";
chr6	StringTie	transcript	73003996	73042187	1000	+	.	gene_id "MSTRG.164073"; transcript_id "ENST00000443915"; gene_name "KCNQ5"; ref_gene_id "ENSG00000185760";
chr6	StringTie	exon	73003996	73003998	1000	+	.	gene_id "MSTRG.164073"; transcript_id "ENST00000443915"; exon_number "1"; gene_name "KCNQ5"; ref_gene_id "ENSG00000185760";
chr6	StringTie	exon	73041936	73042187	1000	+	.	gene_id "MSTRG.164073"; transcript_id "ENST00000443915"; exon_number "2"; gene_name "KCNQ5"; ref_gene_id "ENSG00000185760";
chr6	StringTie	transcript	72630495	72678558	1000	+	.	gene_id "MSTRG.164073"; transcript_id "ENST00000445310"; gene_name "KCNQ5-IT1"; ref_gene_id "ENSG00000233844";
chr6	StringTie	exon	72630495	72630591	1000	+	.	gene_id "MSTRG.164073"; transcript_id "ENST00000445310"; exon_number "1"; gene_name "KCNQ5-IT1"; ref_gene_id "ENSG00000233844";
chr6	StringTie	exon	72640734	72640874	1000	+	.	gene_id "MSTRG.164073"; transcript_id "ENST00000445310"; exon_number "2"; gene_name "KCNQ5-IT1"; ref_gene_id "ENSG00000233844";
chr6	StringTie	exon	72677095	72677214	1000	+	.	gene_id "MSTRG.164073"; transcript_id "ENST00000445310"; exon_number "3"; gene_name "KCNQ5-IT1"; ref_gene_id "ENSG00000233844";
chr6	StringTie	exon	72678354	72678558	1000	+	.	gene_id "MSTRG.164073"; transcript_id "ENST00000445310"; exon_number "4"; gene_name "KCNQ5-IT1"; ref_gene_id "ENSG00000233844";
chr6	StringTie	transcript	72621843	73196125	1000	+	.	gene_id "MSTRG.164073"; transcript_id "ENST00000628967"; gene_name "KCNQ5"; ref_gene_id "ENSG00000185760";
chr6	StringTie	exon	72621843	72622587	1000	+	.	gene_id "MSTRG.164073"; transcript_id "ENST00000628967"; exon_number "1"; gene_name "KCNQ5"; ref_gene_id "ENSG00000185760";
chr6	StringTie	exon	73003908	73003998	1000	+	.	gene_id "MSTRG.164073"; transcript_id "ENST00000628967"; exon_number "2"; gene_name "KCNQ5"; ref_gene_id "ENSG00000185760";
chr6	StringTie	exon	73041936	73042062	1000	+	.	gene_id "MSTRG.164073"; transcript_id "ENST00000628967"; exon_number "3"; gene_name "KCNQ5"; ref_gene_id "ENSG00000185760";
chr6	StringTie	exon	73077322	73077497	1000	+	.	gene_id "MSTRG.164073"; transcript_id "ENST00000628967"; exon_number "4"; gene_name "KCNQ5"; ref_gene_id "ENSG00000185760";
chr6	StringTie	exon	73077762	73077887	1000	+	.	gene_id "MSTRG.164073"; transcript_id "ENST00000628967"; exon_number "5"; gene_name "KCNQ5"; ref_gene_id "ENSG00000185760";
chr6	StringTie	exon	73105257	73105367	1000	+	.	gene_id "MSTRG.164073"; transcript_id "ENST00000628967"; exon_number "6"; gene_name "KCNQ5"; ref_gene_id "ENSG00000185760";
chr6	StringTie	exon	73111308	73111403	1000	+	.	gene_id "MSTRG.164073"; transcript_id "ENST00000628967"; exon_number "7"; gene_name "KCNQ5"; ref_gene_id "ENSG00000185760";
chr6	StringTie	exon	73120483	73120577	1000	+	.	gene_id "MSTRG.164073"; transcript_id "ENST00000628967"; exon_number "8"; gene_name "KCNQ5"; ref_gene_id "ENSG00000185760";
chr6	StringTie	exon	73124486	73124512	1000	+	.	gene_id "MSTRG.164073"; transcript_id "ENST00000628967"; exon_number "9"; gene_name "KCNQ5"; ref_gene_id "ENSG00000185760";
chr6	StringTie	exon	73190573	73190704	1000	+	.	gene_id "MSTRG.164073"; transcript_id "ENST00000628967"; exon_number "10"; gene_name "KCNQ5"; ref_gene_id "ENSG00000185760";
chr6	StringTie	exon	73192565	73192691	1000	+	.	gene_id "MSTRG.164073"; transcript_id "ENST00000628967"; exon_number "11"; gene_name "KCNQ5"; ref_gene_id "ENSG00000185760";
chr6	StringTie	exon	73194452	73196125	1000	+	.	gene_id "MSTRG.164073"; transcript_id "ENST00000628967"; exon_number "12"; gene_name "KCNQ5"; ref_gene_id "ENSG00000185760";
chr6	StringTie	transcript	72622172	73195454	1000	+	.	gene_id "MSTRG.164073"; transcript_id "ENST00000629977"; gene_name "KCNQ5"; ref_gene_id "ENSG00000185760";
chr6	StringTie	exon	72622172	72622587	1000	+	.	gene_id "MSTRG.164073"; transcript_id "ENST00000629977"; exon_number "1"; gene_name "KCNQ5"; ref_gene_id "ENSG00000185760";
chr6	StringTie	exon	73003908	73003998	1000	+	.	gene_id "MSTRG.164073"; transcript_id "ENST00000629977"; exon_number "2"; gene_name "KCNQ5"; ref_gene_id "ENSG00000185760";
chr6	StringTie	exon	73041936	73042062	1000	+	.	gene_id "MSTRG.164073"; transcript_id "ENST00000629977"; exon_number "3"; gene_name "KCNQ5"; ref_gene_id "ENSG00000185760";
chr6	StringTie	exon	73077322	73077497	1000	+	.	gene_id "MSTRG.164073"; transcript_id "ENST00000629977"; exon_number "4"; gene_name "KCNQ5"; ref_gene_id "ENSG00000185760";
chr6	StringTie	exon	73077762	73077887	1000	+	.	gene_id "MSTRG.164073"; transcript_id "ENST00000629977"; exon_number "5"; gene_name "KCNQ5"; ref_gene_id "ENSG00000185760";
chr6	StringTie	exon	73105257	73105367	1000	+	.	gene_id "MSTRG.164073"; transcript_id "ENST00000629977"; exon_number "6"; gene_name "KCNQ5"; ref_gene_id "ENSG00000185760";
chr6	StringTie	exon	73111308	73111403	1000	+	.	gene_id "MSTRG.164073"; transcript_id "ENST00000629977"; exon_number "7"; gene_name "KCNQ5"; ref_gene_id "ENSG00000185760";
chr6	StringTie	exon	73120483	73120577	1000	+	.	gene_id "MSTRG.164073"; transcript_id "ENST00000629977"; exon_number "8"; gene_name "KCNQ5"; ref_gene_id "ENSG00000185760";
chr6	StringTie	exon	73133421	73133641	1000	+	.	gene_id "MSTRG.164073"; transcript_id "ENST00000629977"; exon_number "9"; gene_name "KCNQ5"; ref_gene_id "ENSG00000185760";
chr6	StringTie	exon	73169746	73169854	1000	+	.	gene_id "MSTRG.164073"; transcript_id "ENST00000629977"; exon_number "10"; gene_name "KCNQ5"; ref_gene_id "ENSG00000185760";
chr6	StringTie	exon	73190573	73190704	1000	+	.	gene_id "MSTRG.164073"; transcript_id "ENST00000629977"; exon_number "11"; gene_name "KCNQ5"; ref_gene_id "ENSG00000185760";
chr6	StringTie	exon	73192565	73192691	1000	+	.	gene_id "MSTRG.164073"; transcript_id "ENST00000629977"; exon_number "12"; gene_name "KCNQ5"; ref_gene_id "ENSG00000185760";
chr6	StringTie	exon	73194452	73195454	1000	+	.	gene_id "MSTRG.164073"; transcript_id "ENST00000629977"; exon_number "13"; gene_name "KCNQ5"; ref_gene_id "ENSG00000185760";
chr6	StringTie	transcript	72617192	72657425	1000	+	.	gene_id "MSTRG.164073"; transcript_id "MSTRG.164073.1";
chr6	StringTie	exon	72617192	72625176	1000	+	.	gene_id "MSTRG.164073"; transcript_id "MSTRG.164073.1"; exon_number "1";
chr6	StringTie	exon	72647932	72657425	1000	+	.	gene_id "MSTRG.164073"; transcript_id "MSTRG.164073.1"; exon_number "2";
chr6	StringTie	transcript	72622106	73134282	1000	+	.	gene_id "MSTRG.164073"; transcript_id "MSTRG.164073.14";
chr6	StringTie	exon	72622106	72622587	1000	+	.	gene_id "MSTRG.164073"; transcript_id "MSTRG.164073.14"; exon_number "1";
chr6	StringTie	exon	73003908	73003998	1000	+	.	gene_id "MSTRG.164073"; transcript_id "MSTRG.164073.14"; exon_number "2";
chr6	StringTie	exon	73041936	73042062	1000	+	.	gene_id "MSTRG.164073"; transcript_id "MSTRG.164073.14"; exon_number "3";
chr6	StringTie	exon	73077322	73077497	1000	+	.	gene_id "MSTRG.164073"; transcript_id "MSTRG.164073.14"; exon_number "4";
chr6	StringTie	exon	73077762	73077887	1000	+	.	gene_id "MSTRG.164073"; transcript_id "MSTRG.164073.14"; exon_number "5";
chr6	StringTie	exon	73105257	73105367	1000	+	.	gene_id "MSTRG.164073"; transcript_id "MSTRG.164073.14"; exon_number "6";
chr6	StringTie	exon	73111308	73111403	1000	+	.	gene_id "MSTRG.164073"; transcript_id "MSTRG.164073.14"; exon_number "7";
chr6	StringTie	exon	73120483	73120577	1000	+	.	gene_id "MSTRG.164073"; transcript_id "MSTRG.164073.14"; exon_number "8";
chr6	StringTie	exon	73124486	73124512	1000	+	.	gene_id "MSTRG.164073"; transcript_id "MSTRG.164073.14"; exon_number "9";
chr6	StringTie	exon	73133421	73133641	1000	+	.	gene_id "MSTRG.164073"; transcript_id "MSTRG.164073.14"; exon_number "10";
chr6	StringTie	exon	73133921	73134282	1000	+	.	gene_id "MSTRG.164073"; transcript_id "MSTRG.164073.14"; exon_number "11";
chr6	StringTie	transcript	72622106	73199104	1000	+	.	gene_id "MSTRG.164073"; transcript_id "MSTRG.164073.15";
chr6	StringTie	exon	72622106	72622587	1000	+	.	gene_id "MSTRG.164073"; transcript_id "MSTRG.164073.15"; exon_number "1";
chr6	StringTie	exon	73003908	73003998	1000	+	.	gene_id "MSTRG.164073"; transcript_id "MSTRG.164073.15"; exon_number "2";
chr6	StringTie	exon	73041936	73042062	1000	+	.	gene_id "MSTRG.164073"; transcript_id "MSTRG.164073.15"; exon_number "3";
chr6	StringTie	exon	73077322	73077497	1000	+	.	gene_id "MSTRG.164073"; transcript_id "MSTRG.164073.15"; exon_number "4";
chr6	StringTie	exon	73077762	73077887	1000	+	.	gene_id "MSTRG.164073"; transcript_id "MSTRG.164073.15"; exon_number "5";
chr6	StringTie	exon	73105257	73105367	1000	+	.	gene_id "MSTRG.164073"; transcript_id "MSTRG.164073.15"; exon_number "6";
chr6	StringTie	exon	73111308	73111403	1000	+	.	gene_id "MSTRG.164073"; transcript_id "MSTRG.164073.15"; exon_number "7";
chr6	StringTie	exon	73120483	73120577	1000	+	.	gene_id "MSTRG.164073"; transcript_id "MSTRG.164073.15"; exon_number "8";
chr6	StringTie	exon	73124486	73124512	1000	+	.	gene_id "MSTRG.164073"; transcript_id "MSTRG.164073.15"; exon_number "9";
chr6	StringTie	exon	73132144	73132164	1000	+	.	gene_id "MSTRG.164073"; transcript_id "MSTRG.164073.15"; exon_number "10";
chr6	StringTie	exon	73133425	73133641	1000	+	.	gene_id "MSTRG.164073"; transcript_id "MSTRG.164073.15"; exon_number "11";
chr6	StringTie	exon	73169746	73169854	1000	+	.	gene_id "MSTRG.164073"; transcript_id "MSTRG.164073.15"; exon_number "12";
chr6	StringTie	exon	73190573	73190704	1000	+	.	gene_id "MSTRG.164073"; transcript_id "MSTRG.164073.15"; exon_number "13";
chr6	StringTie	exon	73192565	73192691	1000	+	.	gene_id "MSTRG.164073"; transcript_id "MSTRG.164073.15"; exon_number "14";
chr6	StringTie	exon	73194452	73199104	1000	+	.	gene_id "MSTRG.164073"; transcript_id "MSTRG.164073.15"; exon_number "15";
chr6	StringTie	transcript	72637104	72657425	1000	+	.	gene_id "MSTRG.164073"; transcript_id "MSTRG.164073.19";
chr6	StringTie	exon	72637104	72648091	1000	+	.	gene_id "MSTRG.164073"; transcript_id "MSTRG.164073.19"; exon_number "1";
chr6	StringTie	exon	72648800	72657425	1000	+	.	gene_id "MSTRG.164073"; transcript_id "MSTRG.164073.19"; exon_number "2";
chr6	StringTie	transcript	72619061	73199276	1000	+	.	gene_id "MSTRG.164073"; transcript_id "MSTRG.164073.2";
chr6	StringTie	exon	72619061	72622587	1000	+	.	gene_id "MSTRG.164073"; transcript_id "MSTRG.164073.2"; exon_number "1";
chr6	StringTie	exon	73003908	73003998	1000	+	.	gene_id "MSTRG.164073"; transcript_id "MSTRG.164073.2"; exon_number "2";
chr6	StringTie	exon	73041936	73042062	1000	+	.	gene_id "MSTRG.164073"; transcript_id "MSTRG.164073.2"; exon_number "3";
chr6	StringTie	exon	73077322	73077497	1000	+	.	gene_id "MSTRG.164073"; transcript_id "MSTRG.164073.2"; exon_number "4";
chr6	StringTie	exon	73077762	73077887	1000	+	.	gene_id "MSTRG.164073"; transcript_id "MSTRG.164073.2"; exon_number "5";
chr6	StringTie	exon	73105257	73105367	1000	+	.	gene_id "MSTRG.164073"; transcript_id "MSTRG.164073.2"; exon_number "6";
chr6	StringTie	exon	73111308	73111403	1000	+	.	gene_id "MSTRG.164073"; transcript_id "MSTRG.164073.2"; exon_number "7";
chr6	StringTie	exon	73120483	73120577	1000	+	.	gene_id "MSTRG.164073"; transcript_id "MSTRG.164073.2"; exon_number "8";
chr6	StringTie	exon	73124486	73124512	1000	+	.	gene_id "MSTRG.164073"; transcript_id "MSTRG.164073.2"; exon_number "9";
chr6	StringTie	exon	73132144	73132164	1000	+	.	gene_id "MSTRG.164073"; transcript_id "MSTRG.164073.2"; exon_number "10";
chr6	StringTie	exon	73133421	73133641	1000	+	.	gene_id "MSTRG.164073"; transcript_id "MSTRG.164073.2"; exon_number "11";
chr6	StringTie	exon	73169746	73169854	1000	+	.	gene_id "MSTRG.164073"; transcript_id "MSTRG.164073.2"; exon_number "12";
chr6	StringTie	exon	73190573	73190704	1000	+	.	gene_id "MSTRG.164073"; transcript_id "MSTRG.164073.2"; exon_number "13";
chr6	StringTie	exon	73192565	73192691	1000	+	.	gene_id "MSTRG.164073"; transcript_id "MSTRG.164073.2"; exon_number "14";
chr6	StringTie	exon	73194452	73199276	1000	+	.	gene_id "MSTRG.164073"; transcript_id "MSTRG.164073.2"; exon_number "15";
chr6	StringTie	transcript	72641429	72653011	1000	+	.	gene_id "MSTRG.164073"; transcript_id "MSTRG.164073.20";
chr6	StringTie	exon	72641429	72641558	1000	+	.	gene_id "MSTRG.164073"; transcript_id "MSTRG.164073.20"; exon_number "1";
chr6	StringTie	exon	72647932	72648324	1000	+	.	gene_id "MSTRG.164073"; transcript_id "MSTRG.164073.20"; exon_number "2";
chr6	StringTie	exon	72648800	72653011	1000	+	.	gene_id "MSTRG.164073"; transcript_id "MSTRG.164073.20"; exon_number "3";
chr6	StringTie	transcript	72676955	72683815	1000	+	.	gene_id "MSTRG.164073"; transcript_id "MSTRG.164073.21";
chr6	StringTie	exon	72676955	72677214	1000	+	.	gene_id "MSTRG.164073"; transcript_id "MSTRG.164073.21"; exon_number "1";
chr6	StringTie	exon	72681418	72683815	1000	+	.	gene_id "MSTRG.164073"; transcript_id "MSTRG.164073.21"; exon_number "2";
chr6	StringTie	transcript	72773380	72809220	1000	+	.	gene_id "MSTRG.164073"; transcript_id "MSTRG.164073.22";
chr6	StringTie	exon	72773380	72791147	1000	+	.	gene_id "MSTRG.164073"; transcript_id "MSTRG.164073.22"; exon_number "1";
chr6	StringTie	exon	72805961	72809220	1000	+	.	gene_id "MSTRG.164073"; transcript_id "MSTRG.164073.22"; exon_number "2";
chr6	StringTie	transcript	73003996	73050791	1000	+	.	gene_id "MSTRG.164073"; transcript_id "MSTRG.164073.23";
chr6	StringTie	exon	73003996	73003998	1000	+	.	gene_id "MSTRG.164073"; transcript_id "MSTRG.164073.23"; exon_number "1";
chr6	StringTie	exon	73041936	73042062	1000	+	.	gene_id "MSTRG.164073"; transcript_id "MSTRG.164073.23"; exon_number "2";
chr6	StringTie	exon	73045844	73045912	1000	+	.	gene_id "MSTRG.164073"; transcript_id "MSTRG.164073.23"; exon_number "3";
chr6	StringTie	exon	73050735	73050791	1000	+	.	gene_id "MSTRG.164073"; transcript_id "MSTRG.164073.23"; exon_number "4";
chr6	StringTie	transcript	73003996	73053249	1000	+	.	gene_id "MSTRG.164073"; transcript_id "MSTRG.164073.24";
chr6	StringTie	exon	73003996	73003998	1000	+	.	gene_id "MSTRG.164073"; transcript_id "MSTRG.164073.24"; exon_number "1";
chr6	StringTie	exon	73041936	73042062	1000	+	.	gene_id "MSTRG.164073"; transcript_id "MSTRG.164073.24"; exon_number "2";
chr6	StringTie	exon	73050735	73053249	1000	+	.	gene_id "MSTRG.164073"; transcript_id "MSTRG.164073.24"; exon_number "3";
chr6	StringTie	transcript	73003996	73063315	1000	+	.	gene_id "MSTRG.164073"; transcript_id "MSTRG.164073.25";
chr6	StringTie	exon	73003996	73003998	1000	+	.	gene_id "MSTRG.164073"; transcript_id "MSTRG.164073.25"; exon_number "1";
chr6	StringTie	exon	73041936	73042062	1000	+	.	gene_id "MSTRG.164073"; transcript_id "MSTRG.164073.25"; exon_number "2";
chr6	StringTie	exon	73063209	73063315	1000	+	.	gene_id "MSTRG.164073"; transcript_id "MSTRG.164073.25"; exon_number "3";
chr6	StringTie	transcript	73028970	73045647	1000	+	.	gene_id "MSTRG.164073"; transcript_id "MSTRG.164073.27";
chr6	StringTie	exon	73028970	73029041	1000	+	.	gene_id "MSTRG.164073"; transcript_id "MSTRG.164073.27"; exon_number "1";
chr6	StringTie	exon	73041936	73042062	1000	+	.	gene_id "MSTRG.164073"; transcript_id "MSTRG.164073.27"; exon_number "2";
chr6	StringTie	exon	73043068	73045647	1000	+	.	gene_id "MSTRG.164073"; transcript_id "MSTRG.164073.27"; exon_number "3";
chr6	StringTie	transcript	73041877	73134364	1000	+	.	gene_id "MSTRG.164073"; transcript_id "MSTRG.164073.28";
chr6	StringTie	exon	73041877	73042062	1000	+	.	gene_id "MSTRG.164073"; transcript_id "MSTRG.164073.28"; exon_number "1";
chr6	StringTie	exon	73045844	73045912	1000	+	.	gene_id "MSTRG.164073"; transcript_id "MSTRG.164073.28"; exon_number "2";
chr6	StringTie	exon	73077322	73077497	1000	+	.	gene_id "MSTRG.164073"; transcript_id "MSTRG.164073.28"; exon_number "3";
chr6	StringTie	exon	73077762	73077887	1000	+	.	gene_id "MSTRG.164073"; transcript_id "MSTRG.164073.28"; exon_number "4";
chr6	StringTie	exon	73105257	73105367	1000	+	.	gene_id "MSTRG.164073"; transcript_id "MSTRG.164073.28"; exon_number "5";
chr6	StringTie	exon	73111308	73111403	1000	+	.	gene_id "MSTRG.164073"; transcript_id "MSTRG.164073.28"; exon_number "6";
chr6	StringTie	exon	73120483	73120577	1000	+	.	gene_id "MSTRG.164073"; transcript_id "MSTRG.164073.28"; exon_number "7";
chr6	StringTie	exon	73133421	73133641	1000	+	.	gene_id "MSTRG.164073"; transcript_id "MSTRG.164073.28"; exon_number "8";
chr6	StringTie	exon	73133921	73134364	1000	+	.	gene_id "MSTRG.164073"; transcript_id "MSTRG.164073.28"; exon_number "9";
chr6	StringTie	transcript	72619222	72623883	1000	+	.	gene_id "MSTRG.164073"; transcript_id "MSTRG.164073.3";
chr6	StringTie	exon	72619222	72622587	1000	+	.	gene_id "MSTRG.164073"; transcript_id "MSTRG.164073.3"; exon_number "1";
chr6	StringTie	exon	72623679	72623883	1000	+	.	gene_id "MSTRG.164073"; transcript_id "MSTRG.164073.3"; exon_number "2";
chr6	StringTie	transcript	73063990	73134494	1000	+	.	gene_id "MSTRG.164073"; transcript_id "MSTRG.164073.30";
chr6	StringTie	exon	73063990	73064017	1000	+	.	gene_id "MSTRG.164073"; transcript_id "MSTRG.164073.30"; exon_number "1";
chr6	StringTie	exon	73077322	73077497	1000	+	.	gene_id "MSTRG.164073"; transcript_id "MSTRG.164073.30"; exon_number "2";
chr6	StringTie	exon	73077762	73077887	1000	+	.	gene_id "MSTRG.164073"; transcript_id "MSTRG.164073.30"; exon_number "3";
chr6	StringTie	exon	73105257	73105367	1000	+	.	gene_id "MSTRG.164073"; transcript_id "MSTRG.164073.30"; exon_number "4";
chr6	StringTie	exon	73111308	73111403	1000	+	.	gene_id "MSTRG.164073"; transcript_id "MSTRG.164073.30"; exon_number "5";
chr6	StringTie	exon	73120483	73120577	1000	+	.	gene_id "MSTRG.164073"; transcript_id "MSTRG.164073.30"; exon_number "6";
chr6	StringTie	exon	73133421	73133641	1000	+	.	gene_id "MSTRG.164073"; transcript_id "MSTRG.164073.30"; exon_number "7";
chr6	StringTie	exon	73133921	73134494	1000	+	.	gene_id "MSTRG.164073"; transcript_id "MSTRG.164073.30"; exon_number "8";
chr6	StringTie	transcript	73076836	73079688	1000	+	.	gene_id "MSTRG.164073"; transcript_id "MSTRG.164073.31";
chr6	StringTie	exon	73076836	73077122	1000	+	.	gene_id "MSTRG.164073"; transcript_id "MSTRG.164073.31"; exon_number "1";
chr6	StringTie	exon	73077322	73077497	1000	+	.	gene_id "MSTRG.164073"; transcript_id "MSTRG.164073.31"; exon_number "2";
chr6	StringTie	exon	73077762	73077887	1000	+	.	gene_id "MSTRG.164073"; transcript_id "MSTRG.164073.31"; exon_number "3";
chr6	StringTie	exon	73078986	73079688	1000	+	.	gene_id "MSTRG.164073"; transcript_id "MSTRG.164073.31"; exon_number "4";
chr6	StringTie	transcript	73076841	73134505	1000	+	.	gene_id "MSTRG.164073"; transcript_id "MSTRG.164073.32";
chr6	StringTie	exon	73076841	73077122	1000	+	.	gene_id "MSTRG.164073"; transcript_id "MSTRG.164073.32"; exon_number "1";
chr6	StringTie	exon	73077322	73077497	1000	+	.	gene_id "MSTRG.164073"; transcript_id "MSTRG.164073.32"; exon_number "2";
chr6	StringTie	exon	73077762	73077887	1000	+	.	gene_id "MSTRG.164073"; transcript_id "MSTRG.164073.32"; exon_number "3";
chr6	StringTie	exon	73105257	73105367	1000	+	.	gene_id "MSTRG.164073"; transcript_id "MSTRG.164073.32"; exon_number "4";
chr6	StringTie	exon	73111308	73111403	1000	+	.	gene_id "MSTRG.164073"; transcript_id "MSTRG.164073.32"; exon_number "5";
chr6	StringTie	exon	73120483	73120577	1000	+	.	gene_id "MSTRG.164073"; transcript_id "MSTRG.164073.32"; exon_number "6";
chr6	StringTie	exon	73133421	73133641	1000	+	.	gene_id "MSTRG.164073"; transcript_id "MSTRG.164073.32"; exon_number "7";
chr6	StringTie	exon	73133921	73134009	1000	+	.	gene_id "MSTRG.164073"; transcript_id "MSTRG.164073.32"; exon_number "8";
chr6	StringTie	exon	73134481	73134505	1000	+	.	gene_id "MSTRG.164073"; transcript_id "MSTRG.164073.32"; exon_number "9";
chr6	StringTie	transcript	73096837	73133750	1000	+	.	gene_id "MSTRG.164073"; transcript_id "MSTRG.164073.33";
chr6	StringTie	exon	73096837	73097054	1000	+	.	gene_id "MSTRG.164073"; transcript_id "MSTRG.164073.33"; exon_number "1";
chr6	StringTie	exon	73105257	73105367	1000	+	.	gene_id "MSTRG.164073"; transcript_id "MSTRG.164073.33"; exon_number "2";
chr6	StringTie	exon	73111308	73111403	1000	+	.	gene_id "MSTRG.164073"; transcript_id "MSTRG.164073.33"; exon_number "3";
chr6	StringTie	exon	73120483	73120577	1000	+	.	gene_id "MSTRG.164073"; transcript_id "MSTRG.164073.33"; exon_number "4";
chr6	StringTie	exon	73133421	73133641	1000	+	.	gene_id "MSTRG.164073"; transcript_id "MSTRG.164073.33"; exon_number "5";
chr6	StringTie	exon	73133722	73133750	1000	+	.	gene_id "MSTRG.164073"; transcript_id "MSTRG.164073.33"; exon_number "6";
chr6	StringTie	transcript	73105276	73147192	1000	+	.	gene_id "MSTRG.164073"; transcript_id "MSTRG.164073.34";
chr6	StringTie	exon	73105276	73105367	1000	+	.	gene_id "MSTRG.164073"; transcript_id "MSTRG.164073.34"; exon_number "1";
chr6	StringTie	exon	73111308	73111403	1000	+	.	gene_id "MSTRG.164073"; transcript_id "MSTRG.164073.34"; exon_number "2";
chr6	StringTie	exon	73120483	73120577	1000	+	.	gene_id "MSTRG.164073"; transcript_id "MSTRG.164073.34"; exon_number "3";
chr6	StringTie	exon	73133421	73133641	1000	+	.	gene_id "MSTRG.164073"; transcript_id "MSTRG.164073.34"; exon_number "4";
chr6	StringTie	exon	73147165	73147192	1000	+	.	gene_id "MSTRG.164073"; transcript_id "MSTRG.164073.34"; exon_number "5";
chr6	StringTie	transcript	73106830	73199084	1000	+	.	gene_id "MSTRG.164073"; transcript_id "MSTRG.164073.35";
chr6	StringTie	exon	73106830	73106857	1000	+	.	gene_id "MSTRG.164073"; transcript_id "MSTRG.164073.35"; exon_number "1";
chr6	StringTie	exon	73111308	73111403	1000	+	.	gene_id "MSTRG.164073"; transcript_id "MSTRG.164073.35"; exon_number "2";
chr6	StringTie	exon	73120483	73120577	1000	+	.	gene_id "MSTRG.164073"; transcript_id "MSTRG.164073.35"; exon_number "3";
chr6	StringTie	exon	73124486	73124512	1000	+	.	gene_id "MSTRG.164073"; transcript_id "MSTRG.164073.35"; exon_number "4";
chr6	StringTie	exon	73133421	73133641	1000	+	.	gene_id "MSTRG.164073"; transcript_id "MSTRG.164073.35"; exon_number "5";
chr6	StringTie	exon	73169746	73169854	1000	+	.	gene_id "MSTRG.164073"; transcript_id "MSTRG.164073.35"; exon_number "6";
chr6	StringTie	exon	73190573	73190704	1000	+	.	gene_id "MSTRG.164073"; transcript_id "MSTRG.164073.35"; exon_number "7";
chr6	StringTie	exon	73192565	73192691	1000	+	.	gene_id "MSTRG.164073"; transcript_id "MSTRG.164073.35"; exon_number "8";
chr6	StringTie	exon	73194452	73199084	1000	+	.	gene_id "MSTRG.164073"; transcript_id "MSTRG.164073.35"; exon_number "9";
chr6	StringTie	transcript	73157579	73192794	1000	+	.	gene_id "MSTRG.164073"; transcript_id "MSTRG.164073.37";
chr6	StringTie	exon	73157579	73157617	1000	+	.	gene_id "MSTRG.164073"; transcript_id "MSTRG.164073.37"; exon_number "1";
chr6	StringTie	exon	73169746	73169854	1000	+	.	gene_id "MSTRG.164073"; transcript_id "MSTRG.164073.37"; exon_number "2";
chr6	StringTie	exon	73190573	73190704	1000	+	.	gene_id "MSTRG.164073"; transcript_id "MSTRG.164073.37"; exon_number "3";
chr6	StringTie	exon	73192565	73192794	1000	+	.	gene_id "MSTRG.164073"; transcript_id "MSTRG.164073.37"; exon_number "4";
chr6	StringTie	transcript	73161118	73199111	1000	+	.	gene_id "MSTRG.164073"; transcript_id "MSTRG.164073.38";
chr6	StringTie	exon	73161118	73161396	1000	+	.	gene_id "MSTRG.164073"; transcript_id "MSTRG.164073.38"; exon_number "1";
chr6	StringTie	exon	73169746	73169854	1000	+	.	gene_id "MSTRG.164073"; transcript_id "MSTRG.164073.38"; exon_number "2";
chr6	StringTie	exon	73190573	73190704	1000	+	.	gene_id "MSTRG.164073"; transcript_id "MSTRG.164073.38"; exon_number "3";
chr6	StringTie	exon	73192565	73192691	1000	+	.	gene_id "MSTRG.164073"; transcript_id "MSTRG.164073.38"; exon_number "4";
chr6	StringTie	exon	73194452	73199111	1000	+	.	gene_id "MSTRG.164073"; transcript_id "MSTRG.164073.38"; exon_number "5";
chr6	StringTie	transcript	73169200	73199037	1000	+	.	gene_id "MSTRG.164073"; transcript_id "MSTRG.164073.39";
chr6	StringTie	exon	73169200	73169854	1000	+	.	gene_id "MSTRG.164073"; transcript_id "MSTRG.164073.39"; exon_number "1";
chr6	StringTie	exon	73190573	73190704	1000	+	.	gene_id "MSTRG.164073"; transcript_id "MSTRG.164073.39"; exon_number "2";
chr6	StringTie	exon	73194452	73199037	1000	+	.	gene_id "MSTRG.164073"; transcript_id "MSTRG.164073.39"; exon_number "3";
chr6	StringTie	transcript	72621480	72678944	1000	+	.	gene_id "MSTRG.164073"; transcript_id "MSTRG.164073.4";
chr6	StringTie	exon	72621480	72622587	1000	+	.	gene_id "MSTRG.164073"; transcript_id "MSTRG.164073.4"; exon_number "1";
chr6	StringTie	exon	72630473	72630591	1000	+	.	gene_id "MSTRG.164073"; transcript_id "MSTRG.164073.4"; exon_number "2";
chr6	StringTie	exon	72640734	72640874	1000	+	.	gene_id "MSTRG.164073"; transcript_id "MSTRG.164073.4"; exon_number "3";
chr6	StringTie	exon	72677095	72677214	1000	+	.	gene_id "MSTRG.164073"; transcript_id "MSTRG.164073.4"; exon_number "4";
chr6	StringTie	exon	72678354	72678944	1000	+	.	gene_id "MSTRG.164073"; transcript_id "MSTRG.164073.4"; exon_number "5";
chr6	StringTie	transcript	73169213	73199079	1000	+	.	gene_id "MSTRG.164073"; transcript_id "MSTRG.164073.40";
chr6	StringTie	exon	73169213	73169651	1000	+	.	gene_id "MSTRG.164073"; transcript_id "MSTRG.164073.40"; exon_number "1";
chr6	StringTie	exon	73169746	73169854	1000	+	.	gene_id "MSTRG.164073"; transcript_id "MSTRG.164073.40"; exon_number "2";
chr6	StringTie	exon	73190573	73190704	1000	+	.	gene_id "MSTRG.164073"; transcript_id "MSTRG.164073.40"; exon_number "3";
chr6	StringTie	exon	73192565	73192691	1000	+	.	gene_id "MSTRG.164073"; transcript_id "MSTRG.164073.40"; exon_number "4";
chr6	StringTie	exon	73194452	73199079	1000	+	.	gene_id "MSTRG.164073"; transcript_id "MSTRG.164073.40"; exon_number "5";
chr6	StringTie	transcript	73169382	73177991	1000	+	.	gene_id "MSTRG.164073"; transcript_id "MSTRG.164073.41";
chr6	StringTie	exon	73169382	73169854	1000	+	.	gene_id "MSTRG.164073"; transcript_id "MSTRG.164073.41"; exon_number "1";
chr6	StringTie	exon	73176501	73177991	1000	+	.	gene_id "MSTRG.164073"; transcript_id "MSTRG.164073.41"; exon_number "2";
chr6	StringTie	transcript	73169666	73177981	1000	+	.	gene_id "MSTRG.164073"; transcript_id "MSTRG.164073.42";
chr6	StringTie	exon	73169666	73169854	1000	+	.	gene_id "MSTRG.164073"; transcript_id "MSTRG.164073.42"; exon_number "1";
chr6	StringTie	exon	73175530	73177981	1000	+	.	gene_id "MSTRG.164073"; transcript_id "MSTRG.164073.42"; exon_number "2";
chr6	StringTie	transcript	73169679	73177991	1000	+	.	gene_id "MSTRG.164073"; transcript_id "MSTRG.164073.43";
chr6	StringTie	exon	73169679	73169854	1000	+	.	gene_id "MSTRG.164073"; transcript_id "MSTRG.164073.43"; exon_number "1";
chr6	StringTie	exon	73176504	73177991	1000	+	.	gene_id "MSTRG.164073"; transcript_id "MSTRG.164073.43"; exon_number "2";
chr6	StringTie	transcript	72621803	72678894	1000	+	.	gene_id "MSTRG.164073"; transcript_id "MSTRG.164073.6";
chr6	StringTie	exon	72621803	72622587	1000	+	.	gene_id "MSTRG.164073"; transcript_id "MSTRG.164073.6"; exon_number "1";
chr6	StringTie	exon	72630457	72630591	1000	+	.	gene_id "MSTRG.164073"; transcript_id "MSTRG.164073.6"; exon_number "2";
chr6	StringTie	exon	72640734	72640874	1000	+	.	gene_id "MSTRG.164073"; transcript_id "MSTRG.164073.6"; exon_number "3";
chr6	StringTie	exon	72677095	72677214	1000	+	.	gene_id "MSTRG.164073"; transcript_id "MSTRG.164073.6"; exon_number "4";
chr6	StringTie	exon	72678354	72678894	1000	+	.	gene_id "MSTRG.164073"; transcript_id "MSTRG.164073.6"; exon_number "5";
chr6	StringTie	transcript	72880868	72883955	1000	+	.	gene_id "MSTRG.164074"; transcript_id "MSTRG.164074.1";
chr6	StringTie	exon	72880868	72881038	1000	+	.	gene_id "MSTRG.164074"; transcript_id "MSTRG.164074.1"; exon_number "1";
chr6	StringTie	exon	72883467	72883955	1000	+	.	gene_id "MSTRG.164074"; transcript_id "MSTRG.164074.1"; exon_number "2";
chr6	StringTie	transcript	72915705	72953219	1000	-	.	gene_id "MSTRG.164075"; transcript_id "MSTRG.164075.1";
chr6	StringTie	exon	72915705	72917192	1000	-	.	gene_id "MSTRG.164075"; transcript_id "MSTRG.164075.1"; exon_number "1";
chr6	StringTie	exon	72923137	72923239	1000	-	.	gene_id "MSTRG.164075"; transcript_id "MSTRG.164075.1"; exon_number "2";
chr6	StringTie	exon	72947678	72947758	1000	-	.	gene_id "MSTRG.164075"; transcript_id "MSTRG.164075.1"; exon_number "3";
chr6	StringTie	exon	72953019	72953219	1000	-	.	gene_id "MSTRG.164075"; transcript_id "MSTRG.164075.1"; exon_number "4";
chr6	StringTie	transcript	72945469	72953230	1000	-	.	gene_id "MSTRG.164075"; transcript_id "MSTRG.164075.10";
chr6	StringTie	exon	72945469	72946119	1000	-	.	gene_id "MSTRG.164075"; transcript_id "MSTRG.164075.10"; exon_number "1";
chr6	StringTie	exon	72947678	72947758	1000	-	.	gene_id "MSTRG.164075"; transcript_id "MSTRG.164075.10"; exon_number "2";
chr6	StringTie	exon	72953019	72953230	1000	-	.	gene_id "MSTRG.164075"; transcript_id "MSTRG.164075.10"; exon_number "3";
chr6	StringTie	transcript	72945523	72953198	1000	-	.	gene_id "MSTRG.164075"; transcript_id "MSTRG.164075.11";
chr6	StringTie	exon	72945523	72946116	1000	-	.	gene_id "MSTRG.164075"; transcript_id "MSTRG.164075.11"; exon_number "1";
chr6	StringTie	exon	72947678	72947758	1000	-	.	gene_id "MSTRG.164075"; transcript_id "MSTRG.164075.11"; exon_number "2";
chr6	StringTie	exon	72953019	72953198	1000	-	.	gene_id "MSTRG.164075"; transcript_id "MSTRG.164075.11"; exon_number "3";
chr6	StringTie	transcript	72945795	72976535	1000	-	.	gene_id "MSTRG.164075"; transcript_id "MSTRG.164075.12";
chr6	StringTie	exon	72945795	72946119	1000	-	.	gene_id "MSTRG.164075"; transcript_id "MSTRG.164075.12"; exon_number "1";
chr6	StringTie	exon	72947678	72947758	1000	-	.	gene_id "MSTRG.164075"; transcript_id "MSTRG.164075.12"; exon_number "2";
chr6	StringTie	exon	72975326	72975737	1000	-	.	gene_id "MSTRG.164075"; transcript_id "MSTRG.164075.12"; exon_number "3";
chr6	StringTie	exon	72976506	72976535	1000	-	.	gene_id "MSTRG.164075"; transcript_id "MSTRG.164075.12"; exon_number "4";
chr6	StringTie	transcript	72915763	72953201	1000	-	.	gene_id "MSTRG.164075"; transcript_id "MSTRG.164075.2";
chr6	StringTie	exon	72915763	72917192	1000	-	.	gene_id "MSTRG.164075"; transcript_id "MSTRG.164075.2"; exon_number "1";
chr6	StringTie	exon	72921552	72921601	1000	-	.	gene_id "MSTRG.164075"; transcript_id "MSTRG.164075.2"; exon_number "2";
chr6	StringTie	exon	72923137	72923239	1000	-	.	gene_id "MSTRG.164075"; transcript_id "MSTRG.164075.2"; exon_number "3";
chr6	StringTie	exon	72947678	72947758	1000	-	.	gene_id "MSTRG.164075"; transcript_id "MSTRG.164075.2"; exon_number "4";
chr6	StringTie	exon	72953019	72953201	1000	-	.	gene_id "MSTRG.164075"; transcript_id "MSTRG.164075.2"; exon_number "5";
chr6	StringTie	transcript	72915765	72937324	1000	-	.	gene_id "MSTRG.164075"; transcript_id "MSTRG.164075.3";
chr6	StringTie	exon	72915765	72917192	1000	-	.	gene_id "MSTRG.164075"; transcript_id "MSTRG.164075.3"; exon_number "1";
chr6	StringTie	exon	72921552	72921601	1000	-	.	gene_id "MSTRG.164075"; transcript_id "MSTRG.164075.3"; exon_number "2";
chr6	StringTie	exon	72923137	72923239	1000	-	.	gene_id "MSTRG.164075"; transcript_id "MSTRG.164075.3"; exon_number "3";
chr6	StringTie	exon	72937178	72937324	1000	-	.	gene_id "MSTRG.164075"; transcript_id "MSTRG.164075.3"; exon_number "4";
chr6	StringTie	transcript	72915765	72953175	1000	-	.	gene_id "MSTRG.164075"; transcript_id "MSTRG.164075.4";
chr6	StringTie	exon	72915765	72917189	1000	-	.	gene_id "MSTRG.164075"; transcript_id "MSTRG.164075.4"; exon_number "1";
chr6	StringTie	exon	72923137	72923239	1000	-	.	gene_id "MSTRG.164075"; transcript_id "MSTRG.164075.4"; exon_number "2";
chr6	StringTie	exon	72947678	72947758	1000	-	.	gene_id "MSTRG.164075"; transcript_id "MSTRG.164075.4"; exon_number "3";
chr6	StringTie	exon	72953019	72953175	1000	-	.	gene_id "MSTRG.164075"; transcript_id "MSTRG.164075.4"; exon_number "4";
chr6	StringTie	transcript	72915765	72953193	1000	-	.	gene_id "MSTRG.164075"; transcript_id "MSTRG.164075.5";
chr6	StringTie	exon	72915765	72917192	1000	-	.	gene_id "MSTRG.164075"; transcript_id "MSTRG.164075.5"; exon_number "1";
chr6	StringTie	exon	72922037	72922155	1000	-	.	gene_id "MSTRG.164075"; transcript_id "MSTRG.164075.5"; exon_number "2";
chr6	StringTie	exon	72923137	72923239	1000	-	.	gene_id "MSTRG.164075"; transcript_id "MSTRG.164075.5"; exon_number "3";
chr6	StringTie	exon	72947678	72947758	1000	-	.	gene_id "MSTRG.164075"; transcript_id "MSTRG.164075.5"; exon_number "4";
chr6	StringTie	exon	72953019	72953193	1000	-	.	gene_id "MSTRG.164075"; transcript_id "MSTRG.164075.5"; exon_number "5";
chr6	StringTie	transcript	72915777	72953174	1000	-	.	gene_id "MSTRG.164075"; transcript_id "MSTRG.164075.6";
chr6	StringTie	exon	72915777	72917192	1000	-	.	gene_id "MSTRG.164075"; transcript_id "MSTRG.164075.6"; exon_number "1";
chr6	StringTie	exon	72923137	72923239	1000	-	.	gene_id "MSTRG.164075"; transcript_id "MSTRG.164075.6"; exon_number "2";
chr6	StringTie	exon	72937178	72937363	1000	-	.	gene_id "MSTRG.164075"; transcript_id "MSTRG.164075.6"; exon_number "3";
chr6	StringTie	exon	72947678	72947758	1000	-	.	gene_id "MSTRG.164075"; transcript_id "MSTRG.164075.6"; exon_number "4";
chr6	StringTie	exon	72953019	72953174	1000	-	.	gene_id "MSTRG.164075"; transcript_id "MSTRG.164075.6"; exon_number "5";
chr6	StringTie	transcript	72915784	72937324	1000	-	.	gene_id "MSTRG.164075"; transcript_id "MSTRG.164075.7";
chr6	StringTie	exon	72915784	72917192	1000	-	.	gene_id "MSTRG.164075"; transcript_id "MSTRG.164075.7"; exon_number "1";
chr6	StringTie	exon	72921552	72921604	1000	-	.	gene_id "MSTRG.164075"; transcript_id "MSTRG.164075.7"; exon_number "2";
chr6	StringTie	exon	72923137	72923239	1000	-	.	gene_id "MSTRG.164075"; transcript_id "MSTRG.164075.7"; exon_number "3";
chr6	StringTie	exon	72937178	72937324	1000	-	.	gene_id "MSTRG.164075"; transcript_id "MSTRG.164075.7"; exon_number "4";
chr6	StringTie	transcript	72943746	72953175	1000	-	.	gene_id "MSTRG.164075"; transcript_id "MSTRG.164075.8";
chr6	StringTie	exon	72943746	72943765	1000	-	.	gene_id "MSTRG.164075"; transcript_id "MSTRG.164075.8"; exon_number "1";
chr6	StringTie	exon	72947678	72947758	1000	-	.	gene_id "MSTRG.164075"; transcript_id "MSTRG.164075.8"; exon_number "2";
chr6	StringTie	exon	72953019	72953175	1000	-	.	gene_id "MSTRG.164075"; transcript_id "MSTRG.164075.8"; exon_number "3";
chr6	StringTie	transcript	72945458	72996955	1000	-	.	gene_id "MSTRG.164075"; transcript_id "MSTRG.164075.9";
chr6	StringTie	exon	72945458	72946119	1000	-	.	gene_id "MSTRG.164075"; transcript_id "MSTRG.164075.9"; exon_number "1";
chr6	StringTie	exon	72947678	72947758	1000	-	.	gene_id "MSTRG.164075"; transcript_id "MSTRG.164075.9"; exon_number "2";
chr6	StringTie	exon	72975326	72975737	1000	-	.	gene_id "MSTRG.164075"; transcript_id "MSTRG.164075.9"; exon_number "3";
chr6	StringTie	exon	72994589	72994706	1000	-	.	gene_id "MSTRG.164075"; transcript_id "MSTRG.164075.9"; exon_number "4";
chr6	StringTie	exon	72996934	72996955	1000	-	.	gene_id "MSTRG.164075"; transcript_id "MSTRG.164075.9"; exon_number "5";
chr6	StringTie	transcript	72967687	72967753	1000	-	.	gene_id "MSTRG.164076"; transcript_id "ENST00000583613"; gene_name "MIR4282"; ref_gene_id "ENSG00000266180";
chr6	StringTie	exon	72967687	72967753	1000	-	.	gene_id "MSTRG.164076"; transcript_id "ENST00000583613"; exon_number "1"; gene_name "MIR4282"; ref_gene_id "ENSG00000266180";
chr6	StringTie	transcript	72986313	72987750	1000	+	.	gene_id "MSTRG.164077"; transcript_id "ENST00000445020"; gene_name "KNOP1P4"; ref_gene_id "ENSG00000232422";
chr6	StringTie	exon	72986313	72987750	1000	+	.	gene_id "MSTRG.164077"; transcript_id "ENST00000445020"; exon_number "1"; gene_name "KNOP1P4"; ref_gene_id "ENSG00000232422";
chr6	StringTie	transcript	73051848	73076382	1000	-	.	gene_id "MSTRG.164078"; transcript_id "MSTRG.164078.1";
chr6	StringTie	exon	73051848	73051893	1000	-	.	gene_id "MSTRG.164078"; transcript_id "MSTRG.164078.1"; exon_number "1";
chr6	StringTie	exon	73070512	73070664	1000	-	.	gene_id "MSTRG.164078"; transcript_id "MSTRG.164078.1"; exon_number "2";
chr6	StringTie	exon	73076236	73076382	1000	-	.	gene_id "MSTRG.164078"; transcript_id "MSTRG.164078.1"; exon_number "3";
chr6	StringTie	transcript	73051849	73075922	1000	-	.	gene_id "MSTRG.164078"; transcript_id "MSTRG.164078.2";
chr6	StringTie	exon	73051849	73051893	1000	-	.	gene_id "MSTRG.164078"; transcript_id "MSTRG.164078.2"; exon_number "1";
chr6	StringTie	exon	73070512	73070664	1000	-	.	gene_id "MSTRG.164078"; transcript_id "MSTRG.164078.2"; exon_number "2";
chr6	StringTie	exon	73075717	73075922	1000	-	.	gene_id "MSTRG.164078"; transcript_id "MSTRG.164078.2"; exon_number "3";
chr6	StringTie	transcript	73055097	73055857	1000	+	.	gene_id "MSTRG.164079"; transcript_id "ENST00000402426"; gene_name "PGAM1P10"; ref_gene_id "ENSG00000220515";
chr6	StringTie	exon	73055097	73055857	1000	+	.	gene_id "MSTRG.164079"; transcript_id "ENST00000402426"; exon_number "1"; gene_name "PGAM1P10"; ref_gene_id "ENSG00000220515";
chr1	StringTie	transcript	226958069	226958267	1000	-	.	gene_id "MSTRG.16408"; transcript_id "ENST00000438895"; gene_name "RP5-1087E8.2"; ref_gene_id "ENSG00000228525";
chr1	StringTie	exon	226958069	226958267	1000	-	.	gene_id "MSTRG.16408"; transcript_id "ENST00000438895"; exon_number "1"; gene_name "RP5-1087E8.2"; ref_gene_id "ENSG00000228525";
chr6	StringTie	transcript	73134803	73143514	1000	-	.	gene_id "MSTRG.164080"; transcript_id "ENST00000429832"; gene_name "KCNQ5-AS1"; ref_gene_id "ENSG00000229154";
chr6	StringTie	exon	73134803	73135027	1000	-	.	gene_id "MSTRG.164080"; transcript_id "ENST00000429832"; exon_number "1"; gene_name "KCNQ5-AS1"; ref_gene_id "ENSG00000229154";
chr6	StringTie	exon	73135287	73135352	1000	-	.	gene_id "MSTRG.164080"; transcript_id "ENST00000429832"; exon_number "2"; gene_name "KCNQ5-AS1"; ref_gene_id "ENSG00000229154";
chr6	StringTie	exon	73135567	73136159	1000	-	.	gene_id "MSTRG.164080"; transcript_id "ENST00000429832"; exon_number "3"; gene_name "KCNQ5-AS1"; ref_gene_id "ENSG00000229154";
chr6	StringTie	exon	73136633	73136760	1000	-	.	gene_id "MSTRG.164080"; transcript_id "ENST00000429832"; exon_number "4"; gene_name "KCNQ5-AS1"; ref_gene_id "ENSG00000229154";
chr6	StringTie	exon	73143426	73143514	1000	-	.	gene_id "MSTRG.164080"; transcript_id "ENST00000429832"; exon_number "5"; gene_name "KCNQ5-AS1"; ref_gene_id "ENSG00000229154";
chr6	StringTie	transcript	73157517	73158139	1000	-	.	gene_id "MSTRG.164081"; transcript_id "ENST00000437762"; gene_name "RBPMS2P1"; ref_gene_id "ENSG00000234025";
chr6	StringTie	exon	73157517	73158139	1000	-	.	gene_id "MSTRG.164081"; transcript_id "ENST00000437762"; exon_number "1"; gene_name "RBPMS2P1"; ref_gene_id "ENSG00000234025";
chr6	StringTie	transcript	73319841	73322508	1000	.	.	gene_id "MSTRG.164082"; transcript_id "MSTRG.164082.1";
chr6	StringTie	exon	73319841	73322508	1000	.	.	gene_id "MSTRG.164082"; transcript_id "MSTRG.164082.1"; exon_number "1";
chr6	StringTie	transcript	73322837	73323450	1000	+	.	gene_id "MSTRG.164083"; transcript_id "ENST00000416115"; gene_name "SDCBP2P1"; ref_gene_id "ENSG00000223389";
chr6	StringTie	exon	73322837	73323450	1000	+	.	gene_id "MSTRG.164083"; transcript_id "ENST00000416115"; exon_number "1"; gene_name "SDCBP2P1"; ref_gene_id "ENSG00000223389";
chr6	StringTie	transcript	73323507	73323874	1000	-	.	gene_id "MSTRG.164084"; transcript_id "MSTRG.164084.1";
chr6	StringTie	exon	73323507	73323730	1000	-	.	gene_id "MSTRG.164084"; transcript_id "MSTRG.164084.1"; exon_number "1";
chr6	StringTie	exon	73323837	73323874	1000	-	.	gene_id "MSTRG.164084"; transcript_id "MSTRG.164084.1"; exon_number "2";
chr6	StringTie	transcript	73324044	73342739	1000	-	.	gene_id "MSTRG.164085"; transcript_id "MSTRG.164085.1";
chr6	StringTie	exon	73324044	73325920	1000	-	.	gene_id "MSTRG.164085"; transcript_id "MSTRG.164085.1"; exon_number "1";
chr6	StringTie	exon	73342414	73342739	1000	-	.	gene_id "MSTRG.164085"; transcript_id "MSTRG.164085.1"; exon_number "2";
chr6	StringTie	transcript	73327524	73329017	1000	+	.	gene_id "MSTRG.164086"; transcript_id "ENST00000428007"; gene_name "PAICSP3"; ref_gene_id "ENSG00000226840";
chr6	StringTie	exon	73327524	73328169	1000	+	.	gene_id "MSTRG.164086"; transcript_id "ENST00000428007"; exon_number "1"; gene_name "PAICSP3"; ref_gene_id "ENSG00000226840";
chr6	StringTie	exon	73328496	73329017	1000	+	.	gene_id "MSTRG.164086"; transcript_id "ENST00000428007"; exon_number "2"; gene_name "PAICSP3"; ref_gene_id "ENSG00000226840";
chr6	StringTie	transcript	73333524	73337948	1000	.	.	gene_id "MSTRG.164087"; transcript_id "MSTRG.164087.1";
chr6	StringTie	exon	73333524	73337948	1000	.	.	gene_id "MSTRG.164087"; transcript_id "MSTRG.164087.1"; exon_number "1";
chr6	StringTie	transcript	73348165	73348786	1000	.	.	gene_id "MSTRG.164088"; transcript_id "MSTRG.164088.1";
chr6	StringTie	exon	73348165	73348786	1000	.	.	gene_id "MSTRG.164088"; transcript_id "MSTRG.164088.1"; exon_number "1";
chr6	StringTie	transcript	73349841	73350377	1000	.	.	gene_id "MSTRG.164089"; transcript_id "MSTRG.164089.1";
chr6	StringTie	exon	73349841	73350377	1000	.	.	gene_id "MSTRG.164089"; transcript_id "MSTRG.164089.1"; exon_number "1";
chr1	StringTie	transcript	226976489	226982025	1000	-	.	gene_id "MSTRG.16409"; transcript_id "MSTRG.16409.1";
chr1	StringTie	exon	226976489	226977186	1000	-	.	gene_id "MSTRG.16409"; transcript_id "MSTRG.16409.1"; exon_number "1";
chr1	StringTie	exon	226978990	226982025	1000	-	.	gene_id "MSTRG.16409"; transcript_id "MSTRG.16409.1"; exon_number "2";
chr6	StringTie	transcript	73351325	73351896	1000	.	.	gene_id "MSTRG.164090"; transcript_id "MSTRG.164090.1";
chr6	StringTie	exon	73351325	73351896	1000	.	.	gene_id "MSTRG.164090"; transcript_id "MSTRG.164090.1"; exon_number "1";
chr6	StringTie	transcript	73352348	73352573	1000	.	.	gene_id "MSTRG.164091"; transcript_id "MSTRG.164091.1";
chr6	StringTie	exon	73352348	73352573	1000	.	.	gene_id "MSTRG.164091"; transcript_id "MSTRG.164091.1"; exon_number "1";
chr6	StringTie	transcript	73353062	73354295	1000	-	.	gene_id "MSTRG.164092"; transcript_id "ENST00000370370"; gene_name "DPPA5"; ref_gene_id "ENSG00000203909";
chr6	StringTie	exon	73353062	73353378	1000	-	.	gene_id "MSTRG.164092"; transcript_id "ENST00000370370"; exon_number "1"; gene_name "DPPA5"; ref_gene_id "ENSG00000203909";
chr6	StringTie	exon	73353853	73354032	1000	-	.	gene_id "MSTRG.164092"; transcript_id "ENST00000370370"; exon_number "2"; gene_name "DPPA5"; ref_gene_id "ENSG00000203909";
chr6	StringTie	exon	73354114	73354295	1000	-	.	gene_id "MSTRG.164092"; transcript_id "ENST00000370370"; exon_number "3"; gene_name "DPPA5"; ref_gene_id "ENSG00000203909";
chr6	StringTie	transcript	73353068	73354329	1000	-	.	gene_id "MSTRG.164092"; transcript_id "MSTRG.164092.2";
chr6	StringTie	exon	73353068	73353378	1000	-	.	gene_id "MSTRG.164092"; transcript_id "MSTRG.164092.2"; exon_number "1";
chr6	StringTie	exon	73353853	73354329	1000	-	.	gene_id "MSTRG.164092"; transcript_id "MSTRG.164092.2"; exon_number "2";
chr6	StringTie	transcript	73357745	73358035	1000	.	.	gene_id "MSTRG.164093"; transcript_id "MSTRG.164093.1";
chr6	StringTie	exon	73357745	73358035	1000	.	.	gene_id "MSTRG.164093"; transcript_id "MSTRG.164093.1"; exon_number "1";
chr6	StringTie	transcript	73359431	73360393	1000	.	.	gene_id "MSTRG.164094"; transcript_id "MSTRG.164094.1";
chr6	StringTie	exon	73359431	73360393	1000	.	.	gene_id "MSTRG.164094"; transcript_id "MSTRG.164094.1"; exon_number "1";
chr6	StringTie	transcript	73360749	73361215	1000	.	.	gene_id "MSTRG.164095"; transcript_id "MSTRG.164095.1";
chr6	StringTie	exon	73360749	73361215	1000	.	.	gene_id "MSTRG.164095"; transcript_id "MSTRG.164095.1"; exon_number "1";
chr6	StringTie	transcript	73362677	73364171	1000	+	.	gene_id "MSTRG.164096"; transcript_id "ENST00000370367"; gene_name "KHDC3L"; ref_gene_id "ENSG00000203908";
chr6	StringTie	exon	73362677	73362898	1000	+	.	gene_id "MSTRG.164096"; transcript_id "ENST00000370367"; exon_number "1"; gene_name "KHDC3L"; ref_gene_id "ENSG00000203908";
chr6	StringTie	exon	73363095	73363274	1000	+	.	gene_id "MSTRG.164096"; transcript_id "ENST00000370367"; exon_number "2"; gene_name "KHDC3L"; ref_gene_id "ENSG00000203908";
chr6	StringTie	exon	73363556	73364171	1000	+	.	gene_id "MSTRG.164096"; transcript_id "ENST00000370367"; exon_number "3"; gene_name "KHDC3L"; ref_gene_id "ENSG00000203908";
chr6	StringTie	transcript	73362711	73364099	1000	+	.	gene_id "MSTRG.164096"; transcript_id "MSTRG.164096.2";
chr6	StringTie	exon	73362711	73362898	1000	+	.	gene_id "MSTRG.164096"; transcript_id "MSTRG.164096.2"; exon_number "1";
chr6	StringTie	exon	73362984	73363274	1000	+	.	gene_id "MSTRG.164096"; transcript_id "MSTRG.164096.2"; exon_number "2";
chr6	StringTie	exon	73363556	73364099	1000	+	.	gene_id "MSTRG.164096"; transcript_id "MSTRG.164096.2"; exon_number "3";
chr6	StringTie	transcript	73364177	73365191	1000	+	.	gene_id "MSTRG.164097"; transcript_id "MSTRG.164097.1";
chr6	StringTie	exon	73364177	73365191	1000	+	.	gene_id "MSTRG.164097"; transcript_id "MSTRG.164097.1"; exon_number "1";
chr6	StringTie	transcript	73365606	73365959	1000	.	.	gene_id "MSTRG.164098"; transcript_id "MSTRG.164098.1";
chr6	StringTie	exon	73365606	73365959	1000	.	.	gene_id "MSTRG.164098"; transcript_id "MSTRG.164098.1"; exon_number "1";
chr6	StringTie	transcript	71887024	72403143	1000	+	.	gene_id "MSTRG.164099"; transcript_id "ENST00000264839"; gene_name "RIMS1"; ref_gene_id "ENSG00000079841";
chr6	StringTie	exon	71887024	71887187	1000	+	.	gene_id "MSTRG.164099"; transcript_id "ENST00000264839"; exon_number "1"; gene_name "RIMS1"; ref_gene_id "ENSG00000079841";
chr6	StringTie	exon	71968983	71969063	1000	+	.	gene_id "MSTRG.164099"; transcript_id "ENST00000264839"; exon_number "2"; gene_name "RIMS1"; ref_gene_id "ENSG00000079841";
chr6	StringTie	exon	72096949	72097162	1000	+	.	gene_id "MSTRG.164099"; transcript_id "ENST00000264839"; exon_number "3"; gene_name "RIMS1"; ref_gene_id "ENSG00000079841";
chr6	StringTie	exon	72099975	72099986	1000	+	.	gene_id "MSTRG.164099"; transcript_id "ENST00000264839"; exon_number "4"; gene_name "RIMS1"; ref_gene_id "ENSG00000079841";
chr6	StringTie	exon	72179575	72179915	1000	+	.	gene_id "MSTRG.164099"; transcript_id "ENST00000264839"; exon_number "5"; gene_name "RIMS1"; ref_gene_id "ENSG00000079841";
chr6	StringTie	exon	72182284	72183149	1000	+	.	gene_id "MSTRG.164099"; transcript_id "ENST00000264839"; exon_number "6"; gene_name "RIMS1"; ref_gene_id "ENSG00000079841";
chr6	StringTie	exon	72233773	72233840	1000	+	.	gene_id "MSTRG.164099"; transcript_id "ENST00000264839"; exon_number "7"; gene_name "RIMS1"; ref_gene_id "ENSG00000079841";
chr6	StringTie	exon	72235618	72235728	1000	+	.	gene_id "MSTRG.164099"; transcript_id "ENST00000264839"; exon_number "8"; gene_name "RIMS1"; ref_gene_id "ENSG00000079841";
chr6	StringTie	exon	72237823	72237922	1000	+	.	gene_id "MSTRG.164099"; transcript_id "ENST00000264839"; exon_number "9"; gene_name "RIMS1"; ref_gene_id "ENSG00000079841";
chr6	StringTie	exon	72242314	72242437	1000	+	.	gene_id "MSTRG.164099"; transcript_id "ENST00000264839"; exon_number "10"; gene_name "RIMS1"; ref_gene_id "ENSG00000079841";
chr6	StringTie	exon	72245815	72245861	1000	+	.	gene_id "MSTRG.164099"; transcript_id "ENST00000264839"; exon_number "11"; gene_name "RIMS1"; ref_gene_id "ENSG00000079841";
chr6	StringTie	exon	72248015	72248127	1000	+	.	gene_id "MSTRG.164099"; transcript_id "ENST00000264839"; exon_number "12"; gene_name "RIMS1"; ref_gene_id "ENSG00000079841";
chr6	StringTie	exon	72250330	72250460	1000	+	.	gene_id "MSTRG.164099"; transcript_id "ENST00000264839"; exon_number "13"; gene_name "RIMS1"; ref_gene_id "ENSG00000079841";
chr6	StringTie	exon	72250921	72251092	1000	+	.	gene_id "MSTRG.164099"; transcript_id "ENST00000264839"; exon_number "14"; gene_name "RIMS1"; ref_gene_id "ENSG00000079841";
chr6	StringTie	exon	72251215	72251368	1000	+	.	gene_id "MSTRG.164099"; transcript_id "ENST00000264839"; exon_number "15"; gene_name "RIMS1"; ref_gene_id "ENSG00000079841";
chr6	StringTie	exon	72252761	72252832	1000	+	.	gene_id "MSTRG.164099"; transcript_id "ENST00000264839"; exon_number "16"; gene_name "RIMS1"; ref_gene_id "ENSG00000079841";
chr6	StringTie	exon	72258125	72258281	1000	+	.	gene_id "MSTRG.164099"; transcript_id "ENST00000264839"; exon_number "17"; gene_name "RIMS1"; ref_gene_id "ENSG00000079841";
chr6	StringTie	exon	72258986	72259111	1000	+	.	gene_id "MSTRG.164099"; transcript_id "ENST00000264839"; exon_number "18"; gene_name "RIMS1"; ref_gene_id "ENSG00000079841";
chr6	StringTie	exon	72260705	72260767	1000	+	.	gene_id "MSTRG.164099"; transcript_id "ENST00000264839"; exon_number "19"; gene_name "RIMS1"; ref_gene_id "ENSG00000079841";
chr6	StringTie	exon	72264975	72265052	1000	+	.	gene_id "MSTRG.164099"; transcript_id "ENST00000264839"; exon_number "20"; gene_name "RIMS1"; ref_gene_id "ENSG00000079841";
chr6	StringTie	exon	72265960	72266049	1000	+	.	gene_id "MSTRG.164099"; transcript_id "ENST00000264839"; exon_number "21"; gene_name "RIMS1"; ref_gene_id "ENSG00000079841";
chr6	StringTie	exon	72291934	72292046	1000	+	.	gene_id "MSTRG.164099"; transcript_id "ENST00000264839"; exon_number "22"; gene_name "RIMS1"; ref_gene_id "ENSG00000079841";
chr6	StringTie	exon	72307258	72307370	1000	+	.	gene_id "MSTRG.164099"; transcript_id "ENST00000264839"; exon_number "23"; gene_name "RIMS1"; ref_gene_id "ENSG00000079841";
chr6	StringTie	exon	72313506	72313672	1000	+	.	gene_id "MSTRG.164099"; transcript_id "ENST00000264839"; exon_number "24"; gene_name "RIMS1"; ref_gene_id "ENSG00000079841";
chr6	StringTie	exon	72333600	72333835	1000	+	.	gene_id "MSTRG.164099"; transcript_id "ENST00000264839"; exon_number "25"; gene_name "RIMS1"; ref_gene_id "ENSG00000079841";
chr6	StringTie	exon	72390598	72390736	1000	+	.	gene_id "MSTRG.164099"; transcript_id "ENST00000264839"; exon_number "26"; gene_name "RIMS1"; ref_gene_id "ENSG00000079841";
chr6	StringTie	exon	72392698	72392810	1000	+	.	gene_id "MSTRG.164099"; transcript_id "ENST00000264839"; exon_number "27"; gene_name "RIMS1"; ref_gene_id "ENSG00000079841";
chr6	StringTie	exon	72398249	72398350	1000	+	.	gene_id "MSTRG.164099"; transcript_id "ENST00000264839"; exon_number "28"; gene_name "RIMS1"; ref_gene_id "ENSG00000079841";
chr6	StringTie	exon	72398955	72399094	1000	+	.	gene_id "MSTRG.164099"; transcript_id "ENST00000264839"; exon_number "29"; gene_name "RIMS1"; ref_gene_id "ENSG00000079841";
chr6	StringTie	exon	72400496	72403143	1000	+	.	gene_id "MSTRG.164099"; transcript_id "ENST00000264839"; exon_number "30"; gene_name "RIMS1"; ref_gene_id "ENSG00000079841";
chr6	StringTie	transcript	71886703	72264004	1000	+	.	gene_id "MSTRG.164099"; transcript_id "ENST00000370419"; gene_name "RIMS1"; ref_gene_id "ENSG00000079841";
chr6	StringTie	exon	71886703	71887187	1000	+	.	gene_id "MSTRG.164099"; transcript_id "ENST00000370419"; exon_number "1"; gene_name "RIMS1"; ref_gene_id "ENSG00000079841";
chr6	StringTie	exon	71968983	71969063	1000	+	.	gene_id "MSTRG.164099"; transcript_id "ENST00000370419"; exon_number "2"; gene_name "RIMS1"; ref_gene_id "ENSG00000079841";
chr6	StringTie	exon	72096949	72097162	1000	+	.	gene_id "MSTRG.164099"; transcript_id "ENST00000370419"; exon_number "3"; gene_name "RIMS1"; ref_gene_id "ENSG00000079841";
chr6	StringTie	exon	72099975	72099986	1000	+	.	gene_id "MSTRG.164099"; transcript_id "ENST00000370419"; exon_number "4"; gene_name "RIMS1"; ref_gene_id "ENSG00000079841";
chr6	StringTie	exon	72179575	72179915	1000	+	.	gene_id "MSTRG.164099"; transcript_id "ENST00000370419"; exon_number "5"; gene_name "RIMS1"; ref_gene_id "ENSG00000079841";
chr6	StringTie	exon	72182284	72183149	1000	+	.	gene_id "MSTRG.164099"; transcript_id "ENST00000370419"; exon_number "6"; gene_name "RIMS1"; ref_gene_id "ENSG00000079841";
chr6	StringTie	exon	72233773	72233840	1000	+	.	gene_id "MSTRG.164099"; transcript_id "ENST00000370419"; exon_number "7"; gene_name "RIMS1"; ref_gene_id "ENSG00000079841";
chr6	StringTie	exon	72235618	72235728	1000	+	.	gene_id "MSTRG.164099"; transcript_id "ENST00000370419"; exon_number "8"; gene_name "RIMS1"; ref_gene_id "ENSG00000079841";
chr6	StringTie	exon	72237823	72237922	1000	+	.	gene_id "MSTRG.164099"; transcript_id "ENST00000370419"; exon_number "9"; gene_name "RIMS1"; ref_gene_id "ENSG00000079841";
chr6	StringTie	exon	72242314	72242437	1000	+	.	gene_id "MSTRG.164099"; transcript_id "ENST00000370419"; exon_number "10"; gene_name "RIMS1"; ref_gene_id "ENSG00000079841";
chr6	StringTie	exon	72245815	72245861	1000	+	.	gene_id "MSTRG.164099"; transcript_id "ENST00000370419"; exon_number "11"; gene_name "RIMS1"; ref_gene_id "ENSG00000079841";
chr6	StringTie	exon	72248015	72248127	1000	+	.	gene_id "MSTRG.164099"; transcript_id "ENST00000370419"; exon_number "12"; gene_name "RIMS1"; ref_gene_id "ENSG00000079841";
chr6	StringTie	exon	72250330	72250460	1000	+	.	gene_id "MSTRG.164099"; transcript_id "ENST00000370419"; exon_number "13"; gene_name "RIMS1"; ref_gene_id "ENSG00000079841";
chr6	StringTie	exon	72250921	72251092	1000	+	.	gene_id "MSTRG.164099"; transcript_id "ENST00000370419"; exon_number "14"; gene_name "RIMS1"; ref_gene_id "ENSG00000079841";
chr6	StringTie	exon	72251215	72251368	1000	+	.	gene_id "MSTRG.164099"; transcript_id "ENST00000370419"; exon_number "15"; gene_name "RIMS1"; ref_gene_id "ENSG00000079841";
chr6	StringTie	exon	72252761	72252832	1000	+	.	gene_id "MSTRG.164099"; transcript_id "ENST00000370419"; exon_number "16"; gene_name "RIMS1"; ref_gene_id "ENSG00000079841";
chr6	StringTie	exon	72258125	72258281	1000	+	.	gene_id "MSTRG.164099"; transcript_id "ENST00000370419"; exon_number "17"; gene_name "RIMS1"; ref_gene_id "ENSG00000079841";
chr6	StringTie	exon	72258986	72259111	1000	+	.	gene_id "MSTRG.164099"; transcript_id "ENST00000370419"; exon_number "18"; gene_name "RIMS1"; ref_gene_id "ENSG00000079841";
chr6	StringTie	exon	72260705	72264004	1000	+	.	gene_id "MSTRG.164099"; transcript_id "ENST00000370419"; exon_number "19"; gene_name "RIMS1"; ref_gene_id "ENSG00000079841";
chr6	StringTie	transcript	72250414	72400714	1000	+	.	gene_id "MSTRG.164099"; transcript_id "ENST00000370420"; gene_name "RIMS1"; ref_gene_id "ENSG00000079841";
chr6	StringTie	exon	72250414	72250460	1000	+	.	gene_id "MSTRG.164099"; transcript_id "ENST00000370420"; exon_number "1"; gene_name "RIMS1"; ref_gene_id "ENSG00000079841";
chr6	StringTie	exon	72250921	72251092	1000	+	.	gene_id "MSTRG.164099"; transcript_id "ENST00000370420"; exon_number "2"; gene_name "RIMS1"; ref_gene_id "ENSG00000079841";
chr6	StringTie	exon	72251215	72251368	1000	+	.	gene_id "MSTRG.164099"; transcript_id "ENST00000370420"; exon_number "3"; gene_name "RIMS1"; ref_gene_id "ENSG00000079841";
chr6	StringTie	exon	72252761	72252832	1000	+	.	gene_id "MSTRG.164099"; transcript_id "ENST00000370420"; exon_number "4"; gene_name "RIMS1"; ref_gene_id "ENSG00000079841";
chr6	StringTie	exon	72258125	72258281	1000	+	.	gene_id "MSTRG.164099"; transcript_id "ENST00000370420"; exon_number "5"; gene_name "RIMS1"; ref_gene_id "ENSG00000079841";
chr6	StringTie	exon	72258986	72259111	1000	+	.	gene_id "MSTRG.164099"; transcript_id "ENST00000370420"; exon_number "6"; gene_name "RIMS1"; ref_gene_id "ENSG00000079841";
chr6	StringTie	exon	72260705	72260767	1000	+	.	gene_id "MSTRG.164099"; transcript_id "ENST00000370420"; exon_number "7"; gene_name "RIMS1"; ref_gene_id "ENSG00000079841";
chr6	StringTie	exon	72265960	72266049	1000	+	.	gene_id "MSTRG.164099"; transcript_id "ENST00000370420"; exon_number "8"; gene_name "RIMS1"; ref_gene_id "ENSG00000079841";
chr6	StringTie	exon	72291934	72292046	1000	+	.	gene_id "MSTRG.164099"; transcript_id "ENST00000370420"; exon_number "9"; gene_name "RIMS1"; ref_gene_id "ENSG00000079841";
chr6	StringTie	exon	72307258	72307370	1000	+	.	gene_id "MSTRG.164099"; transcript_id "ENST00000370420"; exon_number "10"; gene_name "RIMS1"; ref_gene_id "ENSG00000079841";
chr6	StringTie	exon	72313506	72313672	1000	+	.	gene_id "MSTRG.164099"; transcript_id "ENST00000370420"; exon_number "11"; gene_name "RIMS1"; ref_gene_id "ENSG00000079841";
chr6	StringTie	exon	72333600	72333835	1000	+	.	gene_id "MSTRG.164099"; transcript_id "ENST00000370420"; exon_number "12"; gene_name "RIMS1"; ref_gene_id "ENSG00000079841";
chr6	StringTie	exon	72390598	72390736	1000	+	.	gene_id "MSTRG.164099"; transcript_id "ENST00000370420"; exon_number "13"; gene_name "RIMS1"; ref_gene_id "ENSG00000079841";
chr6	StringTie	exon	72392698	72392810	1000	+	.	gene_id "MSTRG.164099"; transcript_id "ENST00000370420"; exon_number "14"; gene_name "RIMS1"; ref_gene_id "ENSG00000079841";
chr6	StringTie	exon	72398249	72398350	1000	+	.	gene_id "MSTRG.164099"; transcript_id "ENST00000370420"; exon_number "15"; gene_name "RIMS1"; ref_gene_id "ENSG00000079841";
chr6	StringTie	exon	72398955	72399094	1000	+	.	gene_id "MSTRG.164099"; transcript_id "ENST00000370420"; exon_number "16"; gene_name "RIMS1"; ref_gene_id "ENSG00000079841";
chr6	StringTie	exon	72400496	72400714	1000	+	.	gene_id "MSTRG.164099"; transcript_id "ENST00000370420"; exon_number "17"; gene_name "RIMS1"; ref_gene_id "ENSG00000079841";
chr6	StringTie	transcript	72212811	72400905	1000	+	.	gene_id "MSTRG.164099"; transcript_id "ENST00000401910"; gene_name "RIMS1"; ref_gene_id "ENSG00000079841";
chr6	StringTie	exon	72212811	72213222	1000	+	.	gene_id "MSTRG.164099"; transcript_id "ENST00000401910"; exon_number "1"; gene_name "RIMS1"; ref_gene_id "ENSG00000079841";
chr6	StringTie	exon	72233773	72233840	1000	+	.	gene_id "MSTRG.164099"; transcript_id "ENST00000401910"; exon_number "2"; gene_name "RIMS1"; ref_gene_id "ENSG00000079841";
chr6	StringTie	exon	72235618	72235728	1000	+	.	gene_id "MSTRG.164099"; transcript_id "ENST00000401910"; exon_number "3"; gene_name "RIMS1"; ref_gene_id "ENSG00000079841";
chr6	StringTie	exon	72237823	72237922	1000	+	.	gene_id "MSTRG.164099"; transcript_id "ENST00000401910"; exon_number "4"; gene_name "RIMS1"; ref_gene_id "ENSG00000079841";
chr6	StringTie	exon	72242314	72242437	1000	+	.	gene_id "MSTRG.164099"; transcript_id "ENST00000401910"; exon_number "5"; gene_name "RIMS1"; ref_gene_id "ENSG00000079841";
chr6	StringTie	exon	72245815	72245861	1000	+	.	gene_id "MSTRG.164099"; transcript_id "ENST00000401910"; exon_number "6"; gene_name "RIMS1"; ref_gene_id "ENSG00000079841";
chr6	StringTie	exon	72248015	72248127	1000	+	.	gene_id "MSTRG.164099"; transcript_id "ENST00000401910"; exon_number "7"; gene_name "RIMS1"; ref_gene_id "ENSG00000079841";
chr6	StringTie	exon	72250330	72250460	1000	+	.	gene_id "MSTRG.164099"; transcript_id "ENST00000401910"; exon_number "8"; gene_name "RIMS1"; ref_gene_id "ENSG00000079841";
chr6	StringTie	exon	72250921	72251092	1000	+	.	gene_id "MSTRG.164099"; transcript_id "ENST00000401910"; exon_number "9"; gene_name "RIMS1"; ref_gene_id "ENSG00000079841";
chr6	StringTie	exon	72251215	72251368	1000	+	.	gene_id "MSTRG.164099"; transcript_id "ENST00000401910"; exon_number "10"; gene_name "RIMS1"; ref_gene_id "ENSG00000079841";
chr6	StringTie	exon	72252761	72252832	1000	+	.	gene_id "MSTRG.164099"; transcript_id "ENST00000401910"; exon_number "11"; gene_name "RIMS1"; ref_gene_id "ENSG00000079841";
chr6	StringTie	exon	72258128	72258281	1000	+	.	gene_id "MSTRG.164099"; transcript_id "ENST00000401910"; exon_number "12"; gene_name "RIMS1"; ref_gene_id "ENSG00000079841";
chr6	StringTie	exon	72258986	72259111	1000	+	.	gene_id "MSTRG.164099"; transcript_id "ENST00000401910"; exon_number "13"; gene_name "RIMS1"; ref_gene_id "ENSG00000079841";
chr6	StringTie	exon	72260705	72260767	1000	+	.	gene_id "MSTRG.164099"; transcript_id "ENST00000401910"; exon_number "14"; gene_name "RIMS1"; ref_gene_id "ENSG00000079841";
chr6	StringTie	exon	72265960	72266049	1000	+	.	gene_id "MSTRG.164099"; transcript_id "ENST00000401910"; exon_number "15"; gene_name "RIMS1"; ref_gene_id "ENSG00000079841";
chr6	StringTie	exon	72284047	72284118	1000	+	.	gene_id "MSTRG.164099"; transcript_id "ENST00000401910"; exon_number "16"; gene_name "RIMS1"; ref_gene_id "ENSG00000079841";
chr6	StringTie	exon	72291934	72292046	1000	+	.	gene_id "MSTRG.164099"; transcript_id "ENST00000401910"; exon_number "17"; gene_name "RIMS1"; ref_gene_id "ENSG00000079841";
chr6	StringTie	exon	72307258	72307370	1000	+	.	gene_id "MSTRG.164099"; transcript_id "ENST00000401910"; exon_number "18"; gene_name "RIMS1"; ref_gene_id "ENSG00000079841";
chr6	StringTie	exon	72313506	72313672	1000	+	.	gene_id "MSTRG.164099"; transcript_id "ENST00000401910"; exon_number "19"; gene_name "RIMS1"; ref_gene_id "ENSG00000079841";
chr6	StringTie	exon	72333600	72333835	1000	+	.	gene_id "MSTRG.164099"; transcript_id "ENST00000401910"; exon_number "20"; gene_name "RIMS1"; ref_gene_id "ENSG00000079841";
chr6	StringTie	exon	72390598	72390736	1000	+	.	gene_id "MSTRG.164099"; transcript_id "ENST00000401910"; exon_number "21"; gene_name "RIMS1"; ref_gene_id "ENSG00000079841";
chr6	StringTie	exon	72392698	72392810	1000	+	.	gene_id "MSTRG.164099"; transcript_id "ENST00000401910"; exon_number "22"; gene_name "RIMS1"; ref_gene_id "ENSG00000079841";
chr6	StringTie	exon	72398249	72398350	1000	+	.	gene_id "MSTRG.164099"; transcript_id "ENST00000401910"; exon_number "23"; gene_name "RIMS1"; ref_gene_id "ENSG00000079841";
chr6	StringTie	exon	72398955	72399094	1000	+	.	gene_id "MSTRG.164099"; transcript_id "ENST00000401910"; exon_number "24"; gene_name "RIMS1"; ref_gene_id "ENSG00000079841";
chr6	StringTie	exon	72400496	72400905	1000	+	.	gene_id "MSTRG.164099"; transcript_id "ENST00000401910"; exon_number "25"; gene_name "RIMS1"; ref_gene_id "ENSG00000079841";
chr6	StringTie	transcript	72366730	72401651	1000	+	.	gene_id "MSTRG.164099"; transcript_id "ENST00000414192"; gene_name "RIMS1"; ref_gene_id "ENSG00000079841";
chr6	StringTie	exon	72366730	72366866	1000	+	.	gene_id "MSTRG.164099"; transcript_id "ENST00000414192"; exon_number "1"; gene_name "RIMS1"; ref_gene_id "ENSG00000079841";
chr6	StringTie	exon	72390598	72390736	1000	+	.	gene_id "MSTRG.164099"; transcript_id "ENST00000414192"; exon_number "2"; gene_name "RIMS1"; ref_gene_id "ENSG00000079841";
chr6	StringTie	exon	72392698	72392810	1000	+	.	gene_id "MSTRG.164099"; transcript_id "ENST00000414192"; exon_number "3"; gene_name "RIMS1"; ref_gene_id "ENSG00000079841";
chr6	StringTie	exon	72398249	72398350	1000	+	.	gene_id "MSTRG.164099"; transcript_id "ENST00000414192"; exon_number "4"; gene_name "RIMS1"; ref_gene_id "ENSG00000079841";
chr6	StringTie	exon	72398955	72399094	1000	+	.	gene_id "MSTRG.164099"; transcript_id "ENST00000414192"; exon_number "5"; gene_name "RIMS1"; ref_gene_id "ENSG00000079841";
chr6	StringTie	exon	72400496	72401651	1000	+	.	gene_id "MSTRG.164099"; transcript_id "ENST00000414192"; exon_number "6"; gene_name "RIMS1"; ref_gene_id "ENSG00000079841";
chr6	StringTie	transcript	72216442	72400890	1000	+	.	gene_id "MSTRG.164099"; transcript_id "ENST00000425662"; gene_name "RIMS1"; ref_gene_id "ENSG00000079841";
chr6	StringTie	exon	72216442	72216638	1000	+	.	gene_id "MSTRG.164099"; transcript_id "ENST00000425662"; exon_number "1"; gene_name "RIMS1"; ref_gene_id "ENSG00000079841";
chr6	StringTie	exon	72233773	72233840	1000	+	.	gene_id "MSTRG.164099"; transcript_id "ENST00000425662"; exon_number "2"; gene_name "RIMS1"; ref_gene_id "ENSG00000079841";
chr6	StringTie	exon	72235618	72235728	1000	+	.	gene_id "MSTRG.164099"; transcript_id "ENST00000425662"; exon_number "3"; gene_name "RIMS1"; ref_gene_id "ENSG00000079841";
chr6	StringTie	exon	72237823	72237922	1000	+	.	gene_id "MSTRG.164099"; transcript_id "ENST00000425662"; exon_number "4"; gene_name "RIMS1"; ref_gene_id "ENSG00000079841";
chr6	StringTie	exon	72242314	72242437	1000	+	.	gene_id "MSTRG.164099"; transcript_id "ENST00000425662"; exon_number "5"; gene_name "RIMS1"; ref_gene_id "ENSG00000079841";
chr6	StringTie	exon	72245815	72245861	1000	+	.	gene_id "MSTRG.164099"; transcript_id "ENST00000425662"; exon_number "6"; gene_name "RIMS1"; ref_gene_id "ENSG00000079841";
chr6	StringTie	exon	72248015	72248127	1000	+	.	gene_id "MSTRG.164099"; transcript_id "ENST00000425662"; exon_number "7"; gene_name "RIMS1"; ref_gene_id "ENSG00000079841";
chr6	StringTie	exon	72250330	72250460	1000	+	.	gene_id "MSTRG.164099"; transcript_id "ENST00000425662"; exon_number "8"; gene_name "RIMS1"; ref_gene_id "ENSG00000079841";
chr6	StringTie	exon	72250921	72251092	1000	+	.	gene_id "MSTRG.164099"; transcript_id "ENST00000425662"; exon_number "9"; gene_name "RIMS1"; ref_gene_id "ENSG00000079841";
chr6	StringTie	exon	72251215	72251368	1000	+	.	gene_id "MSTRG.164099"; transcript_id "ENST00000425662"; exon_number "10"; gene_name "RIMS1"; ref_gene_id "ENSG00000079841";
chr6	StringTie	exon	72252761	72252832	1000	+	.	gene_id "MSTRG.164099"; transcript_id "ENST00000425662"; exon_number "11"; gene_name "RIMS1"; ref_gene_id "ENSG00000079841";
chr6	StringTie	exon	72258125	72258281	1000	+	.	gene_id "MSTRG.164099"; transcript_id "ENST00000425662"; exon_number "12"; gene_name "RIMS1"; ref_gene_id "ENSG00000079841";
chr6	StringTie	exon	72258986	72259111	1000	+	.	gene_id "MSTRG.164099"; transcript_id "ENST00000425662"; exon_number "13"; gene_name "RIMS1"; ref_gene_id "ENSG00000079841";
chr6	StringTie	exon	72260705	72260767	1000	+	.	gene_id "MSTRG.164099"; transcript_id "ENST00000425662"; exon_number "14"; gene_name "RIMS1"; ref_gene_id "ENSG00000079841";
chr6	StringTie	exon	72265960	72266049	1000	+	.	gene_id "MSTRG.164099"; transcript_id "ENST00000425662"; exon_number "15"; gene_name "RIMS1"; ref_gene_id "ENSG00000079841";
chr6	StringTie	exon	72284047	72284118	1000	+	.	gene_id "MSTRG.164099"; transcript_id "ENST00000425662"; exon_number "16"; gene_name "RIMS1"; ref_gene_id "ENSG00000079841";
chr6	StringTie	exon	72291934	72292046	1000	+	.	gene_id "MSTRG.164099"; transcript_id "ENST00000425662"; exon_number "17"; gene_name "RIMS1"; ref_gene_id "ENSG00000079841";
chr6	StringTie	exon	72390598	72390736	1000	+	.	gene_id "MSTRG.164099"; transcript_id "ENST00000425662"; exon_number "18"; gene_name "RIMS1"; ref_gene_id "ENSG00000079841";
chr6	StringTie	exon	72392698	72392810	1000	+	.	gene_id "MSTRG.164099"; transcript_id "ENST00000425662"; exon_number "19"; gene_name "RIMS1"; ref_gene_id "ENSG00000079841";
chr6	StringTie	exon	72398249	72398350	1000	+	.	gene_id "MSTRG.164099"; transcript_id "ENST00000425662"; exon_number "20"; gene_name "RIMS1"; ref_gene_id "ENSG00000079841";
chr6	StringTie	exon	72398955	72399094	1000	+	.	gene_id "MSTRG.164099"; transcript_id "ENST00000425662"; exon_number "21"; gene_name "RIMS1"; ref_gene_id "ENSG00000079841";
chr6	StringTie	exon	72400496	72400890	1000	+	.	gene_id "MSTRG.164099"; transcript_id "ENST00000425662"; exon_number "22"; gene_name "RIMS1"; ref_gene_id "ENSG00000079841";
chr6	StringTie	transcript	72365774	72401651	1000	+	.	gene_id "MSTRG.164099"; transcript_id "ENST00000431478"; gene_name "RIMS1"; ref_gene_id "ENSG00000079841";
chr6	StringTie	exon	72365774	72365816	1000	+	.	gene_id "MSTRG.164099"; transcript_id "ENST00000431478"; exon_number "1"; gene_name "RIMS1"; ref_gene_id "ENSG00000079841";
chr6	StringTie	exon	72390598	72390885	1000	+	.	gene_id "MSTRG.164099"; transcript_id "ENST00000431478"; exon_number "2"; gene_name "RIMS1"; ref_gene_id "ENSG00000079841";
chr6	StringTie	exon	72392698	72392810	1000	+	.	gene_id "MSTRG.164099"; transcript_id "ENST00000431478"; exon_number "3"; gene_name "RIMS1"; ref_gene_id "ENSG00000079841";
chr6	StringTie	exon	72398249	72398350	1000	+	.	gene_id "MSTRG.164099"; transcript_id "ENST00000431478"; exon_number "4"; gene_name "RIMS1"; ref_gene_id "ENSG00000079841";
chr6	StringTie	exon	72398955	72399094	1000	+	.	gene_id "MSTRG.164099"; transcript_id "ENST00000431478"; exon_number "5"; gene_name "RIMS1"; ref_gene_id "ENSG00000079841";
chr6	StringTie	exon	72400496	72401651	1000	+	.	gene_id "MSTRG.164099"; transcript_id "ENST00000431478"; exon_number "6"; gene_name "RIMS1"; ref_gene_id "ENSG00000079841";
chr6	StringTie	transcript	72216542	72398999	1000	+	.	gene_id "MSTRG.164099"; transcript_id "ENST00000453976"; gene_name "RIMS1"; ref_gene_id "ENSG00000079841";
chr6	StringTie	exon	72216542	72216638	1000	+	.	gene_id "MSTRG.164099"; transcript_id "ENST00000453976"; exon_number "1"; gene_name "RIMS1"; ref_gene_id "ENSG00000079841";
chr6	StringTie	exon	72233773	72233840	1000	+	.	gene_id "MSTRG.164099"; transcript_id "ENST00000453976"; exon_number "2"; gene_name "RIMS1"; ref_gene_id "ENSG00000079841";
chr6	StringTie	exon	72235618	72235728	1000	+	.	gene_id "MSTRG.164099"; transcript_id "ENST00000453976"; exon_number "3"; gene_name "RIMS1"; ref_gene_id "ENSG00000079841";
chr6	StringTie	exon	72237823	72237922	1000	+	.	gene_id "MSTRG.164099"; transcript_id "ENST00000453976"; exon_number "4"; gene_name "RIMS1"; ref_gene_id "ENSG00000079841";
chr6	StringTie	exon	72242314	72242437	1000	+	.	gene_id "MSTRG.164099"; transcript_id "ENST00000453976"; exon_number "5"; gene_name "RIMS1"; ref_gene_id "ENSG00000079841";
chr6	StringTie	exon	72245815	72245861	1000	+	.	gene_id "MSTRG.164099"; transcript_id "ENST00000453976"; exon_number "6"; gene_name "RIMS1"; ref_gene_id "ENSG00000079841";
chr6	StringTie	exon	72248015	72248127	1000	+	.	gene_id "MSTRG.164099"; transcript_id "ENST00000453976"; exon_number "7"; gene_name "RIMS1"; ref_gene_id "ENSG00000079841";
chr6	StringTie	exon	72250330	72250460	1000	+	.	gene_id "MSTRG.164099"; transcript_id "ENST00000453976"; exon_number "8"; gene_name "RIMS1"; ref_gene_id "ENSG00000079841";
chr6	StringTie	exon	72250921	72251092	1000	+	.	gene_id "MSTRG.164099"; transcript_id "ENST00000453976"; exon_number "9"; gene_name "RIMS1"; ref_gene_id "ENSG00000079841";
chr6	StringTie	exon	72251215	72251368	1000	+	.	gene_id "MSTRG.164099"; transcript_id "ENST00000453976"; exon_number "10"; gene_name "RIMS1"; ref_gene_id "ENSG00000079841";
chr6	StringTie	exon	72252761	72252832	1000	+	.	gene_id "MSTRG.164099"; transcript_id "ENST00000453976"; exon_number "11"; gene_name "RIMS1"; ref_gene_id "ENSG00000079841";
chr6	StringTie	exon	72258125	72258281	1000	+	.	gene_id "MSTRG.164099"; transcript_id "ENST00000453976"; exon_number "12"; gene_name "RIMS1"; ref_gene_id "ENSG00000079841";
chr6	StringTie	exon	72258986	72259111	1000	+	.	gene_id "MSTRG.164099"; transcript_id "ENST00000453976"; exon_number "13"; gene_name "RIMS1"; ref_gene_id "ENSG00000079841";
chr6	StringTie	exon	72291934	72292046	1000	+	.	gene_id "MSTRG.164099"; transcript_id "ENST00000453976"; exon_number "14"; gene_name "RIMS1"; ref_gene_id "ENSG00000079841";
chr6	StringTie	exon	72307258	72307370	1000	+	.	gene_id "MSTRG.164099"; transcript_id "ENST00000453976"; exon_number "15"; gene_name "RIMS1"; ref_gene_id "ENSG00000079841";
chr6	StringTie	exon	72313506	72313672	1000	+	.	gene_id "MSTRG.164099"; transcript_id "ENST00000453976"; exon_number "16"; gene_name "RIMS1"; ref_gene_id "ENSG00000079841";
chr6	StringTie	exon	72333600	72333835	1000	+	.	gene_id "MSTRG.164099"; transcript_id "ENST00000453976"; exon_number "17"; gene_name "RIMS1"; ref_gene_id "ENSG00000079841";
chr6	StringTie	exon	72390598	72390736	1000	+	.	gene_id "MSTRG.164099"; transcript_id "ENST00000453976"; exon_number "18"; gene_name "RIMS1"; ref_gene_id "ENSG00000079841";
chr6	StringTie	exon	72392698	72392810	1000	+	.	gene_id "MSTRG.164099"; transcript_id "ENST00000453976"; exon_number "19"; gene_name "RIMS1"; ref_gene_id "ENSG00000079841";
chr6	StringTie	exon	72398249	72398350	1000	+	.	gene_id "MSTRG.164099"; transcript_id "ENST00000453976"; exon_number "20"; gene_name "RIMS1"; ref_gene_id "ENSG00000079841";
chr6	StringTie	exon	72398955	72398999	1000	+	.	gene_id "MSTRG.164099"; transcript_id "ENST00000453976"; exon_number "21"; gene_name "RIMS1"; ref_gene_id "ENSG00000079841";
chr6	StringTie	transcript	72260699	72401260	1000	+	.	gene_id "MSTRG.164099"; transcript_id "ENST00000463023"; gene_name "RIMS1"; ref_gene_id "ENSG00000079841";
chr6	StringTie	exon	72260699	72260767	1000	+	.	gene_id "MSTRG.164099"; transcript_id "ENST00000463023"; exon_number "1"; gene_name "RIMS1"; ref_gene_id "ENSG00000079841";
chr6	StringTie	exon	72284047	72284118	1000	+	.	gene_id "MSTRG.164099"; transcript_id "ENST00000463023"; exon_number "2"; gene_name "RIMS1"; ref_gene_id "ENSG00000079841";
chr6	StringTie	exon	72291934	72292046	1000	+	.	gene_id "MSTRG.164099"; transcript_id "ENST00000463023"; exon_number "3"; gene_name "RIMS1"; ref_gene_id "ENSG00000079841";
chr6	StringTie	exon	72390598	72390736	1000	+	.	gene_id "MSTRG.164099"; transcript_id "ENST00000463023"; exon_number "4"; gene_name "RIMS1"; ref_gene_id "ENSG00000079841";
chr6	StringTie	exon	72392698	72392810	1000	+	.	gene_id "MSTRG.164099"; transcript_id "ENST00000463023"; exon_number "5"; gene_name "RIMS1"; ref_gene_id "ENSG00000079841";
chr6	StringTie	exon	72398249	72398350	1000	+	.	gene_id "MSTRG.164099"; transcript_id "ENST00000463023"; exon_number "6"; gene_name "RIMS1"; ref_gene_id "ENSG00000079841";
chr6	StringTie	exon	72398955	72399094	1000	+	.	gene_id "MSTRG.164099"; transcript_id "ENST00000463023"; exon_number "7"; gene_name "RIMS1"; ref_gene_id "ENSG00000079841";
chr6	StringTie	exon	72400496	72401260	1000	+	.	gene_id "MSTRG.164099"; transcript_id "ENST00000463023"; exon_number "8"; gene_name "RIMS1"; ref_gene_id "ENSG00000079841";
chr6	StringTie	transcript	71886703	72400994	1000	+	.	gene_id "MSTRG.164099"; transcript_id "ENST00000491071"; gene_name "RIMS1"; ref_gene_id "ENSG00000079841";
chr6	StringTie	exon	71886703	71887187	1000	+	.	gene_id "MSTRG.164099"; transcript_id "ENST00000491071"; exon_number "1"; gene_name "RIMS1"; ref_gene_id "ENSG00000079841";
chr6	StringTie	exon	71968983	71969063	1000	+	.	gene_id "MSTRG.164099"; transcript_id "ENST00000491071"; exon_number "2"; gene_name "RIMS1"; ref_gene_id "ENSG00000079841";
chr6	StringTie	exon	72096949	72097162	1000	+	.	gene_id "MSTRG.164099"; transcript_id "ENST00000491071"; exon_number "3"; gene_name "RIMS1"; ref_gene_id "ENSG00000079841";
chr6	StringTie	exon	72099975	72099986	1000	+	.	gene_id "MSTRG.164099"; transcript_id "ENST00000491071"; exon_number "4"; gene_name "RIMS1"; ref_gene_id "ENSG00000079841";
chr6	StringTie	exon	72179575	72179915	1000	+	.	gene_id "MSTRG.164099"; transcript_id "ENST00000491071"; exon_number "5"; gene_name "RIMS1"; ref_gene_id "ENSG00000079841";
chr6	StringTie	exon	72182284	72183149	1000	+	.	gene_id "MSTRG.164099"; transcript_id "ENST00000491071"; exon_number "6"; gene_name "RIMS1"; ref_gene_id "ENSG00000079841";
chr6	StringTie	exon	72233773	72233840	1000	+	.	gene_id "MSTRG.164099"; transcript_id "ENST00000491071"; exon_number "7"; gene_name "RIMS1"; ref_gene_id "ENSG00000079841";
chr6	StringTie	exon	72235618	72235728	1000	+	.	gene_id "MSTRG.164099"; transcript_id "ENST00000491071"; exon_number "8"; gene_name "RIMS1"; ref_gene_id "ENSG00000079841";
chr6	StringTie	exon	72237823	72237922	1000	+	.	gene_id "MSTRG.164099"; transcript_id "ENST00000491071"; exon_number "9"; gene_name "RIMS1"; ref_gene_id "ENSG00000079841";
chr6	StringTie	exon	72242314	72242437	1000	+	.	gene_id "MSTRG.164099"; transcript_id "ENST00000491071"; exon_number "10"; gene_name "RIMS1"; ref_gene_id "ENSG00000079841";
chr6	StringTie	exon	72245815	72245861	1000	+	.	gene_id "MSTRG.164099"; transcript_id "ENST00000491071"; exon_number "11"; gene_name "RIMS1"; ref_gene_id "ENSG00000079841";
chr6	StringTie	exon	72248015	72248127	1000	+	.	gene_id "MSTRG.164099"; transcript_id "ENST00000491071"; exon_number "12"; gene_name "RIMS1"; ref_gene_id "ENSG00000079841";
chr6	StringTie	exon	72250330	72250460	1000	+	.	gene_id "MSTRG.164099"; transcript_id "ENST00000491071"; exon_number "13"; gene_name "RIMS1"; ref_gene_id "ENSG00000079841";
chr6	StringTie	exon	72250921	72251092	1000	+	.	gene_id "MSTRG.164099"; transcript_id "ENST00000491071"; exon_number "14"; gene_name "RIMS1"; ref_gene_id "ENSG00000079841";
chr6	StringTie	exon	72251215	72251368	1000	+	.	gene_id "MSTRG.164099"; transcript_id "ENST00000491071"; exon_number "15"; gene_name "RIMS1"; ref_gene_id "ENSG00000079841";
chr6	StringTie	exon	72252761	72252832	1000	+	.	gene_id "MSTRG.164099"; transcript_id "ENST00000491071"; exon_number "16"; gene_name "RIMS1"; ref_gene_id "ENSG00000079841";
chr6	StringTie	exon	72258125	72258281	1000	+	.	gene_id "MSTRG.164099"; transcript_id "ENST00000491071"; exon_number "17"; gene_name "RIMS1"; ref_gene_id "ENSG00000079841";
chr6	StringTie	exon	72258986	72259111	1000	+	.	gene_id "MSTRG.164099"; transcript_id "ENST00000491071"; exon_number "18"; gene_name "RIMS1"; ref_gene_id "ENSG00000079841";
chr6	StringTie	exon	72260705	72260767	1000	+	.	gene_id "MSTRG.164099"; transcript_id "ENST00000491071"; exon_number "19"; gene_name "RIMS1"; ref_gene_id "ENSG00000079841";
chr6	StringTie	exon	72265960	72266049	1000	+	.	gene_id "MSTRG.164099"; transcript_id "ENST00000491071"; exon_number "20"; gene_name "RIMS1"; ref_gene_id "ENSG00000079841";
chr6	StringTie	exon	72291934	72292046	1000	+	.	gene_id "MSTRG.164099"; transcript_id "ENST00000491071"; exon_number "21"; gene_name "RIMS1"; ref_gene_id "ENSG00000079841";
chr6	StringTie	exon	72307258	72307370	1000	+	.	gene_id "MSTRG.164099"; transcript_id "ENST00000491071"; exon_number "22"; gene_name "RIMS1"; ref_gene_id "ENSG00000079841";
chr6	StringTie	exon	72313506	72313672	1000	+	.	gene_id "MSTRG.164099"; transcript_id "ENST00000491071"; exon_number "23"; gene_name "RIMS1"; ref_gene_id "ENSG00000079841";
chr6	StringTie	exon	72333600	72333835	1000	+	.	gene_id "MSTRG.164099"; transcript_id "ENST00000491071"; exon_number "24"; gene_name "RIMS1"; ref_gene_id "ENSG00000079841";
chr6	StringTie	exon	72390598	72390736	1000	+	.	gene_id "MSTRG.164099"; transcript_id "ENST00000491071"; exon_number "25"; gene_name "RIMS1"; ref_gene_id "ENSG00000079841";
chr6	StringTie	exon	72392698	72392810	1000	+	.	gene_id "MSTRG.164099"; transcript_id "ENST00000491071"; exon_number "26"; gene_name "RIMS1"; ref_gene_id "ENSG00000079841";
chr6	StringTie	exon	72398955	72399094	1000	+	.	gene_id "MSTRG.164099"; transcript_id "ENST00000491071"; exon_number "27"; gene_name "RIMS1"; ref_gene_id "ENSG00000079841";
chr6	StringTie	exon	72400496	72400994	1000	+	.	gene_id "MSTRG.164099"; transcript_id "ENST00000491071"; exon_number "28"; gene_name "RIMS1"; ref_gene_id "ENSG00000079841";
chr6	StringTie	transcript	72182752	72401088	1000	+	.	gene_id "MSTRG.164099"; transcript_id "ENST00000517433"; gene_name "RIMS1"; ref_gene_id "ENSG00000079841";
chr6	StringTie	exon	72182752	72183149	1000	+	.	gene_id "MSTRG.164099"; transcript_id "ENST00000517433"; exon_number "1"; gene_name "RIMS1"; ref_gene_id "ENSG00000079841";
chr6	StringTie	exon	72233773	72233840	1000	+	.	gene_id "MSTRG.164099"; transcript_id "ENST00000517433"; exon_number "2"; gene_name "RIMS1"; ref_gene_id "ENSG00000079841";
chr6	StringTie	exon	72235618	72235728	1000	+	.	gene_id "MSTRG.164099"; transcript_id "ENST00000517433"; exon_number "3"; gene_name "RIMS1"; ref_gene_id "ENSG00000079841";
chr6	StringTie	exon	72237823	72237922	1000	+	.	gene_id "MSTRG.164099"; transcript_id "ENST00000517433"; exon_number "4"; gene_name "RIMS1"; ref_gene_id "ENSG00000079841";
chr6	StringTie	exon	72242314	72242437	1000	+	.	gene_id "MSTRG.164099"; transcript_id "ENST00000517433"; exon_number "5"; gene_name "RIMS1"; ref_gene_id "ENSG00000079841";
chr6	StringTie	exon	72245815	72245861	1000	+	.	gene_id "MSTRG.164099"; transcript_id "ENST00000517433"; exon_number "6"; gene_name "RIMS1"; ref_gene_id "ENSG00000079841";
chr6	StringTie	exon	72248015	72248127	1000	+	.	gene_id "MSTRG.164099"; transcript_id "ENST00000517433"; exon_number "7"; gene_name "RIMS1"; ref_gene_id "ENSG00000079841";
chr6	StringTie	exon	72250330	72250460	1000	+	.	gene_id "MSTRG.164099"; transcript_id "ENST00000517433"; exon_number "8"; gene_name "RIMS1"; ref_gene_id "ENSG00000079841";
chr6	StringTie	exon	72250921	72251092	1000	+	.	gene_id "MSTRG.164099"; transcript_id "ENST00000517433"; exon_number "9"; gene_name "RIMS1"; ref_gene_id "ENSG00000079841";
chr6	StringTie	exon	72251215	72251368	1000	+	.	gene_id "MSTRG.164099"; transcript_id "ENST00000517433"; exon_number "10"; gene_name "RIMS1"; ref_gene_id "ENSG00000079841";
chr6	StringTie	exon	72252761	72252832	1000	+	.	gene_id "MSTRG.164099"; transcript_id "ENST00000517433"; exon_number "11"; gene_name "RIMS1"; ref_gene_id "ENSG00000079841";
chr6	StringTie	exon	72258125	72258281	1000	+	.	gene_id "MSTRG.164099"; transcript_id "ENST00000517433"; exon_number "12"; gene_name "RIMS1"; ref_gene_id "ENSG00000079841";
chr6	StringTie	exon	72258986	72259111	1000	+	.	gene_id "MSTRG.164099"; transcript_id "ENST00000517433"; exon_number "13"; gene_name "RIMS1"; ref_gene_id "ENSG00000079841";
chr6	StringTie	exon	72291934	72292046	1000	+	.	gene_id "MSTRG.164099"; transcript_id "ENST00000517433"; exon_number "14"; gene_name "RIMS1"; ref_gene_id "ENSG00000079841";
chr6	StringTie	exon	72307258	72307370	1000	+	.	gene_id "MSTRG.164099"; transcript_id "ENST00000517433"; exon_number "15"; gene_name "RIMS1"; ref_gene_id "ENSG00000079841";
chr6	StringTie	exon	72313506	72313672	1000	+	.	gene_id "MSTRG.164099"; transcript_id "ENST00000517433"; exon_number "16"; gene_name "RIMS1"; ref_gene_id "ENSG00000079841";
chr6	StringTie	exon	72333600	72333835	1000	+	.	gene_id "MSTRG.164099"; transcript_id "ENST00000517433"; exon_number "17"; gene_name "RIMS1"; ref_gene_id "ENSG00000079841";
chr6	StringTie	exon	72390598	72390736	1000	+	.	gene_id "MSTRG.164099"; transcript_id "ENST00000517433"; exon_number "18"; gene_name "RIMS1"; ref_gene_id "ENSG00000079841";
chr6	StringTie	exon	72392698	72392810	1000	+	.	gene_id "MSTRG.164099"; transcript_id "ENST00000517433"; exon_number "19"; gene_name "RIMS1"; ref_gene_id "ENSG00000079841";
chr6	StringTie	exon	72398249	72398350	1000	+	.	gene_id "MSTRG.164099"; transcript_id "ENST00000517433"; exon_number "20"; gene_name "RIMS1"; ref_gene_id "ENSG00000079841";
chr6	StringTie	exon	72398955	72399094	1000	+	.	gene_id "MSTRG.164099"; transcript_id "ENST00000517433"; exon_number "21"; gene_name "RIMS1"; ref_gene_id "ENSG00000079841";
chr6	StringTie	exon	72400496	72401088	1000	+	.	gene_id "MSTRG.164099"; transcript_id "ENST00000517433"; exon_number "22"; gene_name "RIMS1"; ref_gene_id "ENSG00000079841";
chr6	StringTie	transcript	72216760	72400869	1000	+	.	gene_id "MSTRG.164099"; transcript_id "ENST00000517827"; gene_name "RIMS1"; ref_gene_id "ENSG00000079841";
chr6	StringTie	exon	72216760	72217243	1000	+	.	gene_id "MSTRG.164099"; transcript_id "ENST00000517827"; exon_number "1"; gene_name "RIMS1"; ref_gene_id "ENSG00000079841";
chr6	StringTie	exon	72233773	72233840	1000	+	.	gene_id "MSTRG.164099"; transcript_id "ENST00000517827"; exon_number "2"; gene_name "RIMS1"; ref_gene_id "ENSG00000079841";
chr6	StringTie	exon	72235618	72235728	1000	+	.	gene_id "MSTRG.164099"; transcript_id "ENST00000517827"; exon_number "3"; gene_name "RIMS1"; ref_gene_id "ENSG00000079841";
chr6	StringTie	exon	72237823	72237922	1000	+	.	gene_id "MSTRG.164099"; transcript_id "ENST00000517827"; exon_number "4"; gene_name "RIMS1"; ref_gene_id "ENSG00000079841";
chr6	StringTie	exon	72242314	72242437	1000	+	.	gene_id "MSTRG.164099"; transcript_id "ENST00000517827"; exon_number "5"; gene_name "RIMS1"; ref_gene_id "ENSG00000079841";
chr6	StringTie	exon	72245815	72245861	1000	+	.	gene_id "MSTRG.164099"; transcript_id "ENST00000517827"; exon_number "6"; gene_name "RIMS1"; ref_gene_id "ENSG00000079841";
chr6	StringTie	exon	72248015	72248127	1000	+	.	gene_id "MSTRG.164099"; transcript_id "ENST00000517827"; exon_number "7"; gene_name "RIMS1"; ref_gene_id "ENSG00000079841";
chr6	StringTie	exon	72250330	72250460	1000	+	.	gene_id "MSTRG.164099"; transcript_id "ENST00000517827"; exon_number "8"; gene_name "RIMS1"; ref_gene_id "ENSG00000079841";
chr6	StringTie	exon	72250921	72251092	1000	+	.	gene_id "MSTRG.164099"; transcript_id "ENST00000517827"; exon_number "9"; gene_name "RIMS1"; ref_gene_id "ENSG00000079841";
chr6	StringTie	exon	72251215	72251368	1000	+	.	gene_id "MSTRG.164099"; transcript_id "ENST00000517827"; exon_number "10"; gene_name "RIMS1"; ref_gene_id "ENSG00000079841";
chr6	StringTie	exon	72252761	72252832	1000	+	.	gene_id "MSTRG.164099"; transcript_id "ENST00000517827"; exon_number "11"; gene_name "RIMS1"; ref_gene_id "ENSG00000079841";
chr6	StringTie	exon	72258125	72258281	1000	+	.	gene_id "MSTRG.164099"; transcript_id "ENST00000517827"; exon_number "12"; gene_name "RIMS1"; ref_gene_id "ENSG00000079841";
chr6	StringTie	exon	72258986	72259111	1000	+	.	gene_id "MSTRG.164099"; transcript_id "ENST00000517827"; exon_number "13"; gene_name "RIMS1"; ref_gene_id "ENSG00000079841";
chr6	StringTie	exon	72260705	72260767	1000	+	.	gene_id "MSTRG.164099"; transcript_id "ENST00000517827"; exon_number "14"; gene_name "RIMS1"; ref_gene_id "ENSG00000079841";
chr6	StringTie	exon	72265960	72266049	1000	+	.	gene_id "MSTRG.164099"; transcript_id "ENST00000517827"; exon_number "15"; gene_name "RIMS1"; ref_gene_id "ENSG00000079841";
chr6	StringTie	exon	72284047	72284118	1000	+	.	gene_id "MSTRG.164099"; transcript_id "ENST00000517827"; exon_number "16"; gene_name "RIMS1"; ref_gene_id "ENSG00000079841";
chr6	StringTie	exon	72291934	72292046	1000	+	.	gene_id "MSTRG.164099"; transcript_id "ENST00000517827"; exon_number "17"; gene_name "RIMS1"; ref_gene_id "ENSG00000079841";
chr6	StringTie	exon	72390598	72390736	1000	+	.	gene_id "MSTRG.164099"; transcript_id "ENST00000517827"; exon_number "18"; gene_name "RIMS1"; ref_gene_id "ENSG00000079841";
chr6	StringTie	exon	72392698	72392810	1000	+	.	gene_id "MSTRG.164099"; transcript_id "ENST00000517827"; exon_number "19"; gene_name "RIMS1"; ref_gene_id "ENSG00000079841";
chr6	StringTie	exon	72398249	72398350	1000	+	.	gene_id "MSTRG.164099"; transcript_id "ENST00000517827"; exon_number "20"; gene_name "RIMS1"; ref_gene_id "ENSG00000079841";
chr6	StringTie	exon	72398955	72399094	1000	+	.	gene_id "MSTRG.164099"; transcript_id "ENST00000517827"; exon_number "21"; gene_name "RIMS1"; ref_gene_id "ENSG00000079841";
chr6	StringTie	exon	72400496	72400869	1000	+	.	gene_id "MSTRG.164099"; transcript_id "ENST00000517827"; exon_number "22"; gene_name "RIMS1"; ref_gene_id "ENSG00000079841";
chr6	StringTie	transcript	71887024	72400714	1000	+	.	gene_id "MSTRG.164099"; transcript_id "ENST00000517960"; gene_name "RIMS1"; ref_gene_id "ENSG00000079841";
chr6	StringTie	exon	71887024	71887187	1000	+	.	gene_id "MSTRG.164099"; transcript_id "ENST00000517960"; exon_number "1"; gene_name "RIMS1"; ref_gene_id "ENSG00000079841";
chr6	StringTie	exon	71968983	71969063	1000	+	.	gene_id "MSTRG.164099"; transcript_id "ENST00000517960"; exon_number "2"; gene_name "RIMS1"; ref_gene_id "ENSG00000079841";
chr6	StringTie	exon	72096949	72097162	1000	+	.	gene_id "MSTRG.164099"; transcript_id "ENST00000517960"; exon_number "3"; gene_name "RIMS1"; ref_gene_id "ENSG00000079841";
chr6	StringTie	exon	72099975	72099986	1000	+	.	gene_id "MSTRG.164099"; transcript_id "ENST00000517960"; exon_number "4"; gene_name "RIMS1"; ref_gene_id "ENSG00000079841";
chr6	StringTie	exon	72179575	72179915	1000	+	.	gene_id "MSTRG.164099"; transcript_id "ENST00000517960"; exon_number "5"; gene_name "RIMS1"; ref_gene_id "ENSG00000079841";
chr6	StringTie	exon	72182284	72183149	1000	+	.	gene_id "MSTRG.164099"; transcript_id "ENST00000517960"; exon_number "6"; gene_name "RIMS1"; ref_gene_id "ENSG00000079841";
chr6	StringTie	exon	72233773	72233840	1000	+	.	gene_id "MSTRG.164099"; transcript_id "ENST00000517960"; exon_number "7"; gene_name "RIMS1"; ref_gene_id "ENSG00000079841";
chr6	StringTie	exon	72235618	72235728	1000	+	.	gene_id "MSTRG.164099"; transcript_id "ENST00000517960"; exon_number "8"; gene_name "RIMS1"; ref_gene_id "ENSG00000079841";
chr6	StringTie	exon	72237823	72237922	1000	+	.	gene_id "MSTRG.164099"; transcript_id "ENST00000517960"; exon_number "9"; gene_name "RIMS1"; ref_gene_id "ENSG00000079841";
chr6	StringTie	exon	72242314	72242437	1000	+	.	gene_id "MSTRG.164099"; transcript_id "ENST00000517960"; exon_number "10"; gene_name "RIMS1"; ref_gene_id "ENSG00000079841";
chr6	StringTie	exon	72245815	72245861	1000	+	.	gene_id "MSTRG.164099"; transcript_id "ENST00000517960"; exon_number "11"; gene_name "RIMS1"; ref_gene_id "ENSG00000079841";
chr6	StringTie	exon	72248015	72248127	1000	+	.	gene_id "MSTRG.164099"; transcript_id "ENST00000517960"; exon_number "12"; gene_name "RIMS1"; ref_gene_id "ENSG00000079841";
chr6	StringTie	exon	72250330	72250460	1000	+	.	gene_id "MSTRG.164099"; transcript_id "ENST00000517960"; exon_number "13"; gene_name "RIMS1"; ref_gene_id "ENSG00000079841";
chr6	StringTie	exon	72250921	72251092	1000	+	.	gene_id "MSTRG.164099"; transcript_id "ENST00000517960"; exon_number "14"; gene_name "RIMS1"; ref_gene_id "ENSG00000079841";
chr6	StringTie	exon	72251215	72251368	1000	+	.	gene_id "MSTRG.164099"; transcript_id "ENST00000517960"; exon_number "15"; gene_name "RIMS1"; ref_gene_id "ENSG00000079841";
chr6	StringTie	exon	72252761	72252832	1000	+	.	gene_id "MSTRG.164099"; transcript_id "ENST00000517960"; exon_number "16"; gene_name "RIMS1"; ref_gene_id "ENSG00000079841";
chr6	StringTie	exon	72258128	72258281	1000	+	.	gene_id "MSTRG.164099"; transcript_id "ENST00000517960"; exon_number "17"; gene_name "RIMS1"; ref_gene_id "ENSG00000079841";
chr6	StringTie	exon	72258986	72259111	1000	+	.	gene_id "MSTRG.164099"; transcript_id "ENST00000517960"; exon_number "18"; gene_name "RIMS1"; ref_gene_id "ENSG00000079841";
chr6	StringTie	exon	72260705	72260767	1000	+	.	gene_id "MSTRG.164099"; transcript_id "ENST00000517960"; exon_number "19"; gene_name "RIMS1"; ref_gene_id "ENSG00000079841";
chr6	StringTie	exon	72291934	72292046	1000	+	.	gene_id "MSTRG.164099"; transcript_id "ENST00000517960"; exon_number "20"; gene_name "RIMS1"; ref_gene_id "ENSG00000079841";
chr6	StringTie	exon	72307258	72307370	1000	+	.	gene_id "MSTRG.164099"; transcript_id "ENST00000517960"; exon_number "21"; gene_name "RIMS1"; ref_gene_id "ENSG00000079841";
chr6	StringTie	exon	72313506	72313672	1000	+	.	gene_id "MSTRG.164099"; transcript_id "ENST00000517960"; exon_number "22"; gene_name "RIMS1"; ref_gene_id "ENSG00000079841";
chr6	StringTie	exon	72333627	72333835	1000	+	.	gene_id "MSTRG.164099"; transcript_id "ENST00000517960"; exon_number "23"; gene_name "RIMS1"; ref_gene_id "ENSG00000079841";
chr6	StringTie	exon	72390598	72390736	1000	+	.	gene_id "MSTRG.164099"; transcript_id "ENST00000517960"; exon_number "24"; gene_name "RIMS1"; ref_gene_id "ENSG00000079841";
chr6	StringTie	exon	72392698	72392810	1000	+	.	gene_id "MSTRG.164099"; transcript_id "ENST00000517960"; exon_number "25"; gene_name "RIMS1"; ref_gene_id "ENSG00000079841";
chr6	StringTie	exon	72398249	72398350	1000	+	.	gene_id "MSTRG.164099"; transcript_id "ENST00000517960"; exon_number "26"; gene_name "RIMS1"; ref_gene_id "ENSG00000079841";
chr6	StringTie	exon	72398955	72399094	1000	+	.	gene_id "MSTRG.164099"; transcript_id "ENST00000517960"; exon_number "27"; gene_name "RIMS1"; ref_gene_id "ENSG00000079841";
chr6	StringTie	exon	72400496	72400714	1000	+	.	gene_id "MSTRG.164099"; transcript_id "ENST00000517960"; exon_number "28"; gene_name "RIMS1"; ref_gene_id "ENSG00000079841";
chr6	StringTie	transcript	71887024	72400714	1000	+	.	gene_id "MSTRG.164099"; transcript_id "ENST00000518273"; gene_name "RIMS1"; ref_gene_id "ENSG00000079841";
chr6	StringTie	exon	71887024	71887187	1000	+	.	gene_id "MSTRG.164099"; transcript_id "ENST00000518273"; exon_number "1"; gene_name "RIMS1"; ref_gene_id "ENSG00000079841";
chr6	StringTie	exon	71968983	71969063	1000	+	.	gene_id "MSTRG.164099"; transcript_id "ENST00000518273"; exon_number "2"; gene_name "RIMS1"; ref_gene_id "ENSG00000079841";
chr6	StringTie	exon	72096949	72097162	1000	+	.	gene_id "MSTRG.164099"; transcript_id "ENST00000518273"; exon_number "3"; gene_name "RIMS1"; ref_gene_id "ENSG00000079841";
chr6	StringTie	exon	72099975	72099986	1000	+	.	gene_id "MSTRG.164099"; transcript_id "ENST00000518273"; exon_number "4"; gene_name "RIMS1"; ref_gene_id "ENSG00000079841";
chr6	StringTie	exon	72179575	72179915	1000	+	.	gene_id "MSTRG.164099"; transcript_id "ENST00000518273"; exon_number "5"; gene_name "RIMS1"; ref_gene_id "ENSG00000079841";
chr6	StringTie	exon	72182284	72183149	1000	+	.	gene_id "MSTRG.164099"; transcript_id "ENST00000518273"; exon_number "6"; gene_name "RIMS1"; ref_gene_id "ENSG00000079841";
chr6	StringTie	exon	72233773	72233840	1000	+	.	gene_id "MSTRG.164099"; transcript_id "ENST00000518273"; exon_number "7"; gene_name "RIMS1"; ref_gene_id "ENSG00000079841";
chr6	StringTie	exon	72235618	72235728	1000	+	.	gene_id "MSTRG.164099"; transcript_id "ENST00000518273"; exon_number "8"; gene_name "RIMS1"; ref_gene_id "ENSG00000079841";
chr6	StringTie	exon	72237823	72237922	1000	+	.	gene_id "MSTRG.164099"; transcript_id "ENST00000518273"; exon_number "9"; gene_name "RIMS1"; ref_gene_id "ENSG00000079841";
chr6	StringTie	exon	72242314	72242437	1000	+	.	gene_id "MSTRG.164099"; transcript_id "ENST00000518273"; exon_number "10"; gene_name "RIMS1"; ref_gene_id "ENSG00000079841";
chr6	StringTie	exon	72245815	72245861	1000	+	.	gene_id "MSTRG.164099"; transcript_id "ENST00000518273"; exon_number "11"; gene_name "RIMS1"; ref_gene_id "ENSG00000079841";
chr6	StringTie	exon	72248015	72248127	1000	+	.	gene_id "MSTRG.164099"; transcript_id "ENST00000518273"; exon_number "12"; gene_name "RIMS1"; ref_gene_id "ENSG00000079841";
chr6	StringTie	exon	72250330	72250460	1000	+	.	gene_id "MSTRG.164099"; transcript_id "ENST00000518273"; exon_number "13"; gene_name "RIMS1"; ref_gene_id "ENSG00000079841";
chr6	StringTie	exon	72250921	72251092	1000	+	.	gene_id "MSTRG.164099"; transcript_id "ENST00000518273"; exon_number "14"; gene_name "RIMS1"; ref_gene_id "ENSG00000079841";
chr6	StringTie	exon	72251215	72251368	1000	+	.	gene_id "MSTRG.164099"; transcript_id "ENST00000518273"; exon_number "15"; gene_name "RIMS1"; ref_gene_id "ENSG00000079841";
chr6	StringTie	exon	72252761	72252832	1000	+	.	gene_id "MSTRG.164099"; transcript_id "ENST00000518273"; exon_number "16"; gene_name "RIMS1"; ref_gene_id "ENSG00000079841";
chr6	StringTie	exon	72258125	72258281	1000	+	.	gene_id "MSTRG.164099"; transcript_id "ENST00000518273"; exon_number "17"; gene_name "RIMS1"; ref_gene_id "ENSG00000079841";
chr6	StringTie	exon	72258986	72259111	1000	+	.	gene_id "MSTRG.164099"; transcript_id "ENST00000518273"; exon_number "18"; gene_name "RIMS1"; ref_gene_id "ENSG00000079841";
chr6	StringTie	exon	72260705	72260767	1000	+	.	gene_id "MSTRG.164099"; transcript_id "ENST00000518273"; exon_number "19"; gene_name "RIMS1"; ref_gene_id "ENSG00000079841";
chr6	StringTie	exon	72265960	72266049	1000	+	.	gene_id "MSTRG.164099"; transcript_id "ENST00000518273"; exon_number "20"; gene_name "RIMS1"; ref_gene_id "ENSG00000079841";
chr6	StringTie	exon	72274349	72274432	1000	+	.	gene_id "MSTRG.164099"; transcript_id "ENST00000518273"; exon_number "21"; gene_name "RIMS1"; ref_gene_id "ENSG00000079841";
chr6	StringTie	exon	72291934	72292046	1000	+	.	gene_id "MSTRG.164099"; transcript_id "ENST00000518273"; exon_number "22"; gene_name "RIMS1"; ref_gene_id "ENSG00000079841";
chr6	StringTie	exon	72390598	72390736	1000	+	.	gene_id "MSTRG.164099"; transcript_id "ENST00000518273"; exon_number "23"; gene_name "RIMS1"; ref_gene_id "ENSG00000079841";
chr6	StringTie	exon	72392698	72392810	1000	+	.	gene_id "MSTRG.164099"; transcript_id "ENST00000518273"; exon_number "24"; gene_name "RIMS1"; ref_gene_id "ENSG00000079841";
chr6	StringTie	exon	72398249	72398350	1000	+	.	gene_id "MSTRG.164099"; transcript_id "ENST00000518273"; exon_number "25"; gene_name "RIMS1"; ref_gene_id "ENSG00000079841";
chr6	StringTie	exon	72398955	72399094	1000	+	.	gene_id "MSTRG.164099"; transcript_id "ENST00000518273"; exon_number "26"; gene_name "RIMS1"; ref_gene_id "ENSG00000079841";
chr6	StringTie	exon	72400496	72400714	1000	+	.	gene_id "MSTRG.164099"; transcript_id "ENST00000518273"; exon_number "27"; gene_name "RIMS1"; ref_gene_id "ENSG00000079841";
chr6	StringTie	transcript	71887024	72401127	1000	+	.	gene_id "MSTRG.164099"; transcript_id "ENST00000520567"; gene_name "RIMS1"; ref_gene_id "ENSG00000079841";
chr6	StringTie	exon	71887024	71887187	1000	+	.	gene_id "MSTRG.164099"; transcript_id "ENST00000520567"; exon_number "1"; gene_name "RIMS1"; ref_gene_id "ENSG00000079841";
chr6	StringTie	exon	71968983	71969063	1000	+	.	gene_id "MSTRG.164099"; transcript_id "ENST00000520567"; exon_number "2"; gene_name "RIMS1"; ref_gene_id "ENSG00000079841";
chr6	StringTie	exon	72096949	72097162	1000	+	.	gene_id "MSTRG.164099"; transcript_id "ENST00000520567"; exon_number "3"; gene_name "RIMS1"; ref_gene_id "ENSG00000079841";
chr6	StringTie	exon	72099975	72099986	1000	+	.	gene_id "MSTRG.164099"; transcript_id "ENST00000520567"; exon_number "4"; gene_name "RIMS1"; ref_gene_id "ENSG00000079841";
chr6	StringTie	exon	72179575	72179915	1000	+	.	gene_id "MSTRG.164099"; transcript_id "ENST00000520567"; exon_number "5"; gene_name "RIMS1"; ref_gene_id "ENSG00000079841";
chr6	StringTie	exon	72182284	72183149	1000	+	.	gene_id "MSTRG.164099"; transcript_id "ENST00000520567"; exon_number "6"; gene_name "RIMS1"; ref_gene_id "ENSG00000079841";
chr6	StringTie	exon	72233773	72233840	1000	+	.	gene_id "MSTRG.164099"; transcript_id "ENST00000520567"; exon_number "7"; gene_name "RIMS1"; ref_gene_id "ENSG00000079841";
chr6	StringTie	exon	72235618	72235728	1000	+	.	gene_id "MSTRG.164099"; transcript_id "ENST00000520567"; exon_number "8"; gene_name "RIMS1"; ref_gene_id "ENSG00000079841";
chr6	StringTie	exon	72237823	72237922	1000	+	.	gene_id "MSTRG.164099"; transcript_id "ENST00000520567"; exon_number "9"; gene_name "RIMS1"; ref_gene_id "ENSG00000079841";
chr6	StringTie	exon	72242314	72242437	1000	+	.	gene_id "MSTRG.164099"; transcript_id "ENST00000520567"; exon_number "10"; gene_name "RIMS1"; ref_gene_id "ENSG00000079841";
chr6	StringTie	exon	72245815	72245861	1000	+	.	gene_id "MSTRG.164099"; transcript_id "ENST00000520567"; exon_number "11"; gene_name "RIMS1"; ref_gene_id "ENSG00000079841";
chr6	StringTie	exon	72248015	72248127	1000	+	.	gene_id "MSTRG.164099"; transcript_id "ENST00000520567"; exon_number "12"; gene_name "RIMS1"; ref_gene_id "ENSG00000079841";
chr6	StringTie	exon	72250330	72250460	1000	+	.	gene_id "MSTRG.164099"; transcript_id "ENST00000520567"; exon_number "13"; gene_name "RIMS1"; ref_gene_id "ENSG00000079841";
chr6	StringTie	exon	72250921	72251092	1000	+	.	gene_id "MSTRG.164099"; transcript_id "ENST00000520567"; exon_number "14"; gene_name "RIMS1"; ref_gene_id "ENSG00000079841";
chr6	StringTie	exon	72251215	72251368	1000	+	.	gene_id "MSTRG.164099"; transcript_id "ENST00000520567"; exon_number "15"; gene_name "RIMS1"; ref_gene_id "ENSG00000079841";
chr6	StringTie	exon	72252761	72252832	1000	+	.	gene_id "MSTRG.164099"; transcript_id "ENST00000520567"; exon_number "16"; gene_name "RIMS1"; ref_gene_id "ENSG00000079841";
chr6	StringTie	exon	72258128	72258281	1000	+	.	gene_id "MSTRG.164099"; transcript_id "ENST00000520567"; exon_number "17"; gene_name "RIMS1"; ref_gene_id "ENSG00000079841";
chr6	StringTie	exon	72258986	72259111	1000	+	.	gene_id "MSTRG.164099"; transcript_id "ENST00000520567"; exon_number "18"; gene_name "RIMS1"; ref_gene_id "ENSG00000079841";
chr6	StringTie	exon	72260705	72260767	1000	+	.	gene_id "MSTRG.164099"; transcript_id "ENST00000520567"; exon_number "19"; gene_name "RIMS1"; ref_gene_id "ENSG00000079841";
chr6	StringTie	exon	72265960	72266049	1000	+	.	gene_id "MSTRG.164099"; transcript_id "ENST00000520567"; exon_number "20"; gene_name "RIMS1"; ref_gene_id "ENSG00000079841";
chr6	StringTie	exon	72291934	72292046	1000	+	.	gene_id "MSTRG.164099"; transcript_id "ENST00000520567"; exon_number "21"; gene_name "RIMS1"; ref_gene_id "ENSG00000079841";
chr6	StringTie	exon	72390598	72390736	1000	+	.	gene_id "MSTRG.164099"; transcript_id "ENST00000520567"; exon_number "22"; gene_name "RIMS1"; ref_gene_id "ENSG00000079841";
chr6	StringTie	exon	72392698	72392810	1000	+	.	gene_id "MSTRG.164099"; transcript_id "ENST00000520567"; exon_number "23"; gene_name "RIMS1"; ref_gene_id "ENSG00000079841";
chr6	StringTie	exon	72398249	72398350	1000	+	.	gene_id "MSTRG.164099"; transcript_id "ENST00000520567"; exon_number "24"; gene_name "RIMS1"; ref_gene_id "ENSG00000079841";
chr6	StringTie	exon	72398955	72399094	1000	+	.	gene_id "MSTRG.164099"; transcript_id "ENST00000520567"; exon_number "25"; gene_name "RIMS1"; ref_gene_id "ENSG00000079841";
chr6	StringTie	exon	72400496	72401127	1000	+	.	gene_id "MSTRG.164099"; transcript_id "ENST00000520567"; exon_number "26"; gene_name "RIMS1"; ref_gene_id "ENSG00000079841";
chr6	StringTie	transcript	71887024	72400714	1000	+	.	gene_id "MSTRG.164099"; transcript_id "ENST00000521978"; gene_name "RIMS1"; ref_gene_id "ENSG00000079841";
chr6	StringTie	exon	71887024	71887187	1000	+	.	gene_id "MSTRG.164099"; transcript_id "ENST00000521978"; exon_number "1"; gene_name "RIMS1"; ref_gene_id "ENSG00000079841";
chr6	StringTie	exon	71968983	71969063	1000	+	.	gene_id "MSTRG.164099"; transcript_id "ENST00000521978"; exon_number "2"; gene_name "RIMS1"; ref_gene_id "ENSG00000079841";
chr6	StringTie	exon	72096949	72097162	1000	+	.	gene_id "MSTRG.164099"; transcript_id "ENST00000521978"; exon_number "3"; gene_name "RIMS1"; ref_gene_id "ENSG00000079841";
chr6	StringTie	exon	72099975	72099986	1000	+	.	gene_id "MSTRG.164099"; transcript_id "ENST00000521978"; exon_number "4"; gene_name "RIMS1"; ref_gene_id "ENSG00000079841";
chr6	StringTie	exon	72179575	72179915	1000	+	.	gene_id "MSTRG.164099"; transcript_id "ENST00000521978"; exon_number "5"; gene_name "RIMS1"; ref_gene_id "ENSG00000079841";
chr6	StringTie	exon	72182284	72183149	1000	+	.	gene_id "MSTRG.164099"; transcript_id "ENST00000521978"; exon_number "6"; gene_name "RIMS1"; ref_gene_id "ENSG00000079841";
chr6	StringTie	exon	72233773	72233840	1000	+	.	gene_id "MSTRG.164099"; transcript_id "ENST00000521978"; exon_number "7"; gene_name "RIMS1"; ref_gene_id "ENSG00000079841";
chr6	StringTie	exon	72235618	72235728	1000	+	.	gene_id "MSTRG.164099"; transcript_id "ENST00000521978"; exon_number "8"; gene_name "RIMS1"; ref_gene_id "ENSG00000079841";
chr6	StringTie	exon	72237823	72237922	1000	+	.	gene_id "MSTRG.164099"; transcript_id "ENST00000521978"; exon_number "9"; gene_name "RIMS1"; ref_gene_id "ENSG00000079841";
chr6	StringTie	exon	72242314	72242437	1000	+	.	gene_id "MSTRG.164099"; transcript_id "ENST00000521978"; exon_number "10"; gene_name "RIMS1"; ref_gene_id "ENSG00000079841";
chr6	StringTie	exon	72245815	72245861	1000	+	.	gene_id "MSTRG.164099"; transcript_id "ENST00000521978"; exon_number "11"; gene_name "RIMS1"; ref_gene_id "ENSG00000079841";
chr6	StringTie	exon	72248015	72248127	1000	+	.	gene_id "MSTRG.164099"; transcript_id "ENST00000521978"; exon_number "12"; gene_name "RIMS1"; ref_gene_id "ENSG00000079841";
chr6	StringTie	exon	72250330	72250460	1000	+	.	gene_id "MSTRG.164099"; transcript_id "ENST00000521978"; exon_number "13"; gene_name "RIMS1"; ref_gene_id "ENSG00000079841";
chr6	StringTie	exon	72250921	72251092	1000	+	.	gene_id "MSTRG.164099"; transcript_id "ENST00000521978"; exon_number "14"; gene_name "RIMS1"; ref_gene_id "ENSG00000079841";
chr6	StringTie	exon	72251215	72251368	1000	+	.	gene_id "MSTRG.164099"; transcript_id "ENST00000521978"; exon_number "15"; gene_name "RIMS1"; ref_gene_id "ENSG00000079841";
chr6	StringTie	exon	72252761	72252832	1000	+	.	gene_id "MSTRG.164099"; transcript_id "ENST00000521978"; exon_number "16"; gene_name "RIMS1"; ref_gene_id "ENSG00000079841";
chr6	StringTie	exon	72258125	72258281	1000	+	.	gene_id "MSTRG.164099"; transcript_id "ENST00000521978"; exon_number "17"; gene_name "RIMS1"; ref_gene_id "ENSG00000079841";
chr6	StringTie	exon	72258986	72259111	1000	+	.	gene_id "MSTRG.164099"; transcript_id "ENST00000521978"; exon_number "18"; gene_name "RIMS1"; ref_gene_id "ENSG00000079841";
chr6	StringTie	exon	72260705	72260767	1000	+	.	gene_id "MSTRG.164099"; transcript_id "ENST00000521978"; exon_number "19"; gene_name "RIMS1"; ref_gene_id "ENSG00000079841";
chr6	StringTie	exon	72264975	72265052	1000	+	.	gene_id "MSTRG.164099"; transcript_id "ENST00000521978"; exon_number "20"; gene_name "RIMS1"; ref_gene_id "ENSG00000079841";
chr6	StringTie	exon	72265390	72265503	1000	+	.	gene_id "MSTRG.164099"; transcript_id "ENST00000521978"; exon_number "21"; gene_name "RIMS1"; ref_gene_id "ENSG00000079841";
chr6	StringTie	exon	72265960	72266049	1000	+	.	gene_id "MSTRG.164099"; transcript_id "ENST00000521978"; exon_number "22"; gene_name "RIMS1"; ref_gene_id "ENSG00000079841";
chr6	StringTie	exon	72274349	72274432	1000	+	.	gene_id "MSTRG.164099"; transcript_id "ENST00000521978"; exon_number "23"; gene_name "RIMS1"; ref_gene_id "ENSG00000079841";
chr6	StringTie	exon	72284047	72284118	1000	+	.	gene_id "MSTRG.164099"; transcript_id "ENST00000521978"; exon_number "24"; gene_name "RIMS1"; ref_gene_id "ENSG00000079841";
chr6	StringTie	exon	72290679	72290861	1000	+	.	gene_id "MSTRG.164099"; transcript_id "ENST00000521978"; exon_number "25"; gene_name "RIMS1"; ref_gene_id "ENSG00000079841";
chr6	StringTie	exon	72291934	72292046	1000	+	.	gene_id "MSTRG.164099"; transcript_id "ENST00000521978"; exon_number "26"; gene_name "RIMS1"; ref_gene_id "ENSG00000079841";
chr6	StringTie	exon	72307258	72307370	1000	+	.	gene_id "MSTRG.164099"; transcript_id "ENST00000521978"; exon_number "27"; gene_name "RIMS1"; ref_gene_id "ENSG00000079841";
chr6	StringTie	exon	72313506	72313672	1000	+	.	gene_id "MSTRG.164099"; transcript_id "ENST00000521978"; exon_number "28"; gene_name "RIMS1"; ref_gene_id "ENSG00000079841";
chr6	StringTie	exon	72333600	72333835	1000	+	.	gene_id "MSTRG.164099"; transcript_id "ENST00000521978"; exon_number "29"; gene_name "RIMS1"; ref_gene_id "ENSG00000079841";
chr6	StringTie	exon	72390598	72390736	1000	+	.	gene_id "MSTRG.164099"; transcript_id "ENST00000521978"; exon_number "30"; gene_name "RIMS1"; ref_gene_id "ENSG00000079841";
chr6	StringTie	exon	72392698	72392810	1000	+	.	gene_id "MSTRG.164099"; transcript_id "ENST00000521978"; exon_number "31"; gene_name "RIMS1"; ref_gene_id "ENSG00000079841";
chr6	StringTie	exon	72398249	72398350	1000	+	.	gene_id "MSTRG.164099"; transcript_id "ENST00000521978"; exon_number "32"; gene_name "RIMS1"; ref_gene_id "ENSG00000079841";
chr6	StringTie	exon	72398955	72399094	1000	+	.	gene_id "MSTRG.164099"; transcript_id "ENST00000521978"; exon_number "33"; gene_name "RIMS1"; ref_gene_id "ENSG00000079841";
chr6	StringTie	exon	72400496	72400714	1000	+	.	gene_id "MSTRG.164099"; transcript_id "ENST00000521978"; exon_number "34"; gene_name "RIMS1"; ref_gene_id "ENSG00000079841";
chr6	StringTie	transcript	72252791	72401167	1000	+	.	gene_id "MSTRG.164099"; transcript_id "ENST00000522211"; gene_name "RIMS1"; ref_gene_id "ENSG00000079841";
chr6	StringTie	exon	72252791	72252832	1000	+	.	gene_id "MSTRG.164099"; transcript_id "ENST00000522211"; exon_number "1"; gene_name "RIMS1"; ref_gene_id "ENSG00000079841";
chr6	StringTie	exon	72258125	72258281	1000	+	.	gene_id "MSTRG.164099"; transcript_id "ENST00000522211"; exon_number "2"; gene_name "RIMS1"; ref_gene_id "ENSG00000079841";
chr6	StringTie	exon	72258986	72259111	1000	+	.	gene_id "MSTRG.164099"; transcript_id "ENST00000522211"; exon_number "3"; gene_name "RIMS1"; ref_gene_id "ENSG00000079841";
chr6	StringTie	exon	72260705	72260767	1000	+	.	gene_id "MSTRG.164099"; transcript_id "ENST00000522211"; exon_number "4"; gene_name "RIMS1"; ref_gene_id "ENSG00000079841";
chr6	StringTie	exon	72284047	72284118	1000	+	.	gene_id "MSTRG.164099"; transcript_id "ENST00000522211"; exon_number "5"; gene_name "RIMS1"; ref_gene_id "ENSG00000079841";
chr6	StringTie	exon	72291934	72292046	1000	+	.	gene_id "MSTRG.164099"; transcript_id "ENST00000522211"; exon_number "6"; gene_name "RIMS1"; ref_gene_id "ENSG00000079841";
chr6	StringTie	exon	72295937	72295966	1000	+	.	gene_id "MSTRG.164099"; transcript_id "ENST00000522211"; exon_number "7"; gene_name "RIMS1"; ref_gene_id "ENSG00000079841";
chr6	StringTie	exon	72307258	72307370	1000	+	.	gene_id "MSTRG.164099"; transcript_id "ENST00000522211"; exon_number "8"; gene_name "RIMS1"; ref_gene_id "ENSG00000079841";
chr6	StringTie	exon	72313506	72313672	1000	+	.	gene_id "MSTRG.164099"; transcript_id "ENST00000522211"; exon_number "9"; gene_name "RIMS1"; ref_gene_id "ENSG00000079841";
chr6	StringTie	exon	72333600	72333835	1000	+	.	gene_id "MSTRG.164099"; transcript_id "ENST00000522211"; exon_number "10"; gene_name "RIMS1"; ref_gene_id "ENSG00000079841";
chr6	StringTie	exon	72390598	72390736	1000	+	.	gene_id "MSTRG.164099"; transcript_id "ENST00000522211"; exon_number "11"; gene_name "RIMS1"; ref_gene_id "ENSG00000079841";
chr6	StringTie	exon	72392698	72392810	1000	+	.	gene_id "MSTRG.164099"; transcript_id "ENST00000522211"; exon_number "12"; gene_name "RIMS1"; ref_gene_id "ENSG00000079841";
chr6	StringTie	exon	72398249	72398350	1000	+	.	gene_id "MSTRG.164099"; transcript_id "ENST00000522211"; exon_number "13"; gene_name "RIMS1"; ref_gene_id "ENSG00000079841";
chr6	StringTie	exon	72398955	72399094	1000	+	.	gene_id "MSTRG.164099"; transcript_id "ENST00000522211"; exon_number "14"; gene_name "RIMS1"; ref_gene_id "ENSG00000079841";
chr6	StringTie	exon	72400496	72401167	1000	+	.	gene_id "MSTRG.164099"; transcript_id "ENST00000522211"; exon_number "15"; gene_name "RIMS1"; ref_gene_id "ENSG00000079841";
chr6	StringTie	transcript	71887024	72400714	1000	+	.	gene_id "MSTRG.164099"; transcript_id "ENST00000522291"; gene_name "RIMS1"; ref_gene_id "ENSG00000079841";
chr6	StringTie	exon	71887024	71887187	1000	+	.	gene_id "MSTRG.164099"; transcript_id "ENST00000522291"; exon_number "1"; gene_name "RIMS1"; ref_gene_id "ENSG00000079841";
chr6	StringTie	exon	71968983	71969063	1000	+	.	gene_id "MSTRG.164099"; transcript_id "ENST00000522291"; exon_number "2"; gene_name "RIMS1"; ref_gene_id "ENSG00000079841";
chr6	StringTie	exon	72096949	72097162	1000	+	.	gene_id "MSTRG.164099"; transcript_id "ENST00000522291"; exon_number "3"; gene_name "RIMS1"; ref_gene_id "ENSG00000079841";
chr6	StringTie	exon	72099975	72099986	1000	+	.	gene_id "MSTRG.164099"; transcript_id "ENST00000522291"; exon_number "4"; gene_name "RIMS1"; ref_gene_id "ENSG00000079841";
chr6	StringTie	exon	72179575	72179915	1000	+	.	gene_id "MSTRG.164099"; transcript_id "ENST00000522291"; exon_number "5"; gene_name "RIMS1"; ref_gene_id "ENSG00000079841";
chr6	StringTie	exon	72182284	72183149	1000	+	.	gene_id "MSTRG.164099"; transcript_id "ENST00000522291"; exon_number "6"; gene_name "RIMS1"; ref_gene_id "ENSG00000079841";
chr6	StringTie	exon	72233773	72233840	1000	+	.	gene_id "MSTRG.164099"; transcript_id "ENST00000522291"; exon_number "7"; gene_name "RIMS1"; ref_gene_id "ENSG00000079841";
chr6	StringTie	exon	72235618	72235728	1000	+	.	gene_id "MSTRG.164099"; transcript_id "ENST00000522291"; exon_number "8"; gene_name "RIMS1"; ref_gene_id "ENSG00000079841";
chr6	StringTie	exon	72237823	72237922	1000	+	.	gene_id "MSTRG.164099"; transcript_id "ENST00000522291"; exon_number "9"; gene_name "RIMS1"; ref_gene_id "ENSG00000079841";
chr6	StringTie	exon	72242314	72242437	1000	+	.	gene_id "MSTRG.164099"; transcript_id "ENST00000522291"; exon_number "10"; gene_name "RIMS1"; ref_gene_id "ENSG00000079841";
chr6	StringTie	exon	72245815	72245861	1000	+	.	gene_id "MSTRG.164099"; transcript_id "ENST00000522291"; exon_number "11"; gene_name "RIMS1"; ref_gene_id "ENSG00000079841";
chr6	StringTie	exon	72248015	72248127	1000	+	.	gene_id "MSTRG.164099"; transcript_id "ENST00000522291"; exon_number "12"; gene_name "RIMS1"; ref_gene_id "ENSG00000079841";
chr6	StringTie	exon	72250330	72250460	1000	+	.	gene_id "MSTRG.164099"; transcript_id "ENST00000522291"; exon_number "13"; gene_name "RIMS1"; ref_gene_id "ENSG00000079841";
chr6	StringTie	exon	72250921	72251092	1000	+	.	gene_id "MSTRG.164099"; transcript_id "ENST00000522291"; exon_number "14"; gene_name "RIMS1"; ref_gene_id "ENSG00000079841";
chr6	StringTie	exon	72251215	72251368	1000	+	.	gene_id "MSTRG.164099"; transcript_id "ENST00000522291"; exon_number "15"; gene_name "RIMS1"; ref_gene_id "ENSG00000079841";
chr6	StringTie	exon	72252761	72252832	1000	+	.	gene_id "MSTRG.164099"; transcript_id "ENST00000522291"; exon_number "16"; gene_name "RIMS1"; ref_gene_id "ENSG00000079841";
chr6	StringTie	exon	72258128	72258281	1000	+	.	gene_id "MSTRG.164099"; transcript_id "ENST00000522291"; exon_number "17"; gene_name "RIMS1"; ref_gene_id "ENSG00000079841";
chr6	StringTie	exon	72258986	72259111	1000	+	.	gene_id "MSTRG.164099"; transcript_id "ENST00000522291"; exon_number "18"; gene_name "RIMS1"; ref_gene_id "ENSG00000079841";
chr6	StringTie	exon	72291934	72292046	1000	+	.	gene_id "MSTRG.164099"; transcript_id "ENST00000522291"; exon_number "19"; gene_name "RIMS1"; ref_gene_id "ENSG00000079841";
chr6	StringTie	exon	72390598	72390736	1000	+	.	gene_id "MSTRG.164099"; transcript_id "ENST00000522291"; exon_number "20"; gene_name "RIMS1"; ref_gene_id "ENSG00000079841";
chr6	StringTie	exon	72392698	72392810	1000	+	.	gene_id "MSTRG.164099"; transcript_id "ENST00000522291"; exon_number "21"; gene_name "RIMS1"; ref_gene_id "ENSG00000079841";
chr6	StringTie	exon	72398249	72398350	1000	+	.	gene_id "MSTRG.164099"; transcript_id "ENST00000522291"; exon_number "22"; gene_name "RIMS1"; ref_gene_id "ENSG00000079841";
chr6	StringTie	exon	72398955	72399094	1000	+	.	gene_id "MSTRG.164099"; transcript_id "ENST00000522291"; exon_number "23"; gene_name "RIMS1"; ref_gene_id "ENSG00000079841";
chr6	StringTie	exon	72400496	72400714	1000	+	.	gene_id "MSTRG.164099"; transcript_id "ENST00000522291"; exon_number "24"; gene_name "RIMS1"; ref_gene_id "ENSG00000079841";
chr6	StringTie	transcript	72212893	72401127	1000	+	.	gene_id "MSTRG.164099"; transcript_id "ENST00000523963"; gene_name "RIMS1"; ref_gene_id "ENSG00000079841";
chr6	StringTie	exon	72212893	72213222	1000	+	.	gene_id "MSTRG.164099"; transcript_id "ENST00000523963"; exon_number "1"; gene_name "RIMS1"; ref_gene_id "ENSG00000079841";
chr6	StringTie	exon	72233773	72233840	1000	+	.	gene_id "MSTRG.164099"; transcript_id "ENST00000523963"; exon_number "2"; gene_name "RIMS1"; ref_gene_id "ENSG00000079841";
chr6	StringTie	exon	72235618	72235728	1000	+	.	gene_id "MSTRG.164099"; transcript_id "ENST00000523963"; exon_number "3"; gene_name "RIMS1"; ref_gene_id "ENSG00000079841";
chr6	StringTie	exon	72237823	72237922	1000	+	.	gene_id "MSTRG.164099"; transcript_id "ENST00000523963"; exon_number "4"; gene_name "RIMS1"; ref_gene_id "ENSG00000079841";
chr6	StringTie	exon	72242314	72242437	1000	+	.	gene_id "MSTRG.164099"; transcript_id "ENST00000523963"; exon_number "5"; gene_name "RIMS1"; ref_gene_id "ENSG00000079841";
chr6	StringTie	exon	72245815	72245861	1000	+	.	gene_id "MSTRG.164099"; transcript_id "ENST00000523963"; exon_number "6"; gene_name "RIMS1"; ref_gene_id "ENSG00000079841";
chr6	StringTie	exon	72248015	72248127	1000	+	.	gene_id "MSTRG.164099"; transcript_id "ENST00000523963"; exon_number "7"; gene_name "RIMS1"; ref_gene_id "ENSG00000079841";
chr6	StringTie	exon	72250330	72250460	1000	+	.	gene_id "MSTRG.164099"; transcript_id "ENST00000523963"; exon_number "8"; gene_name "RIMS1"; ref_gene_id "ENSG00000079841";
chr6	StringTie	exon	72250921	72251092	1000	+	.	gene_id "MSTRG.164099"; transcript_id "ENST00000523963"; exon_number "9"; gene_name "RIMS1"; ref_gene_id "ENSG00000079841";
chr6	StringTie	exon	72251215	72251368	1000	+	.	gene_id "MSTRG.164099"; transcript_id "ENST00000523963"; exon_number "10"; gene_name "RIMS1"; ref_gene_id "ENSG00000079841";
chr6	StringTie	exon	72252761	72252832	1000	+	.	gene_id "MSTRG.164099"; transcript_id "ENST00000523963"; exon_number "11"; gene_name "RIMS1"; ref_gene_id "ENSG00000079841";
chr6	StringTie	exon	72258125	72258281	1000	+	.	gene_id "MSTRG.164099"; transcript_id "ENST00000523963"; exon_number "12"; gene_name "RIMS1"; ref_gene_id "ENSG00000079841";
chr6	StringTie	exon	72258986	72259111	1000	+	.	gene_id "MSTRG.164099"; transcript_id "ENST00000523963"; exon_number "13"; gene_name "RIMS1"; ref_gene_id "ENSG00000079841";
chr6	StringTie	exon	72260705	72260767	1000	+	.	gene_id "MSTRG.164099"; transcript_id "ENST00000523963"; exon_number "14"; gene_name "RIMS1"; ref_gene_id "ENSG00000079841";
chr6	StringTie	exon	72265960	72266049	1000	+	.	gene_id "MSTRG.164099"; transcript_id "ENST00000523963"; exon_number "15"; gene_name "RIMS1"; ref_gene_id "ENSG00000079841";
chr6	StringTie	exon	72291934	72292046	1000	+	.	gene_id "MSTRG.164099"; transcript_id "ENST00000523963"; exon_number "16"; gene_name "RIMS1"; ref_gene_id "ENSG00000079841";
chr6	StringTie	exon	72390598	72390736	1000	+	.	gene_id "MSTRG.164099"; transcript_id "ENST00000523963"; exon_number "17"; gene_name "RIMS1"; ref_gene_id "ENSG00000079841";
chr6	StringTie	exon	72392698	72392810	1000	+	.	gene_id "MSTRG.164099"; transcript_id "ENST00000523963"; exon_number "18"; gene_name "RIMS1"; ref_gene_id "ENSG00000079841";
chr6	StringTie	exon	72398249	72398350	1000	+	.	gene_id "MSTRG.164099"; transcript_id "ENST00000523963"; exon_number "19"; gene_name "RIMS1"; ref_gene_id "ENSG00000079841";
chr6	StringTie	exon	72398955	72399094	1000	+	.	gene_id "MSTRG.164099"; transcript_id "ENST00000523963"; exon_number "20"; gene_name "RIMS1"; ref_gene_id "ENSG00000079841";
chr6	StringTie	exon	72400496	72401127	1000	+	.	gene_id "MSTRG.164099"; transcript_id "ENST00000523963"; exon_number "21"; gene_name "RIMS1"; ref_gene_id "ENSG00000079841";
chr6	StringTie	transcript	72216760	72266313	1000	+	.	gene_id "MSTRG.164099"; transcript_id "ENST00000524197"; gene_name "RIMS1"; ref_gene_id "ENSG00000079841";
chr6	StringTie	exon	72216760	72217243	1000	+	.	gene_id "MSTRG.164099"; transcript_id "ENST00000524197"; exon_number "1"; gene_name "RIMS1"; ref_gene_id "ENSG00000079841";
chr6	StringTie	exon	72233773	72233840	1000	+	.	gene_id "MSTRG.164099"; transcript_id "ENST00000524197"; exon_number "2"; gene_name "RIMS1"; ref_gene_id "ENSG00000079841";
chr6	StringTie	exon	72235618	72235728	1000	+	.	gene_id "MSTRG.164099"; transcript_id "ENST00000524197"; exon_number "3"; gene_name "RIMS1"; ref_gene_id "ENSG00000079841";
chr6	StringTie	exon	72237823	72237922	1000	+	.	gene_id "MSTRG.164099"; transcript_id "ENST00000524197"; exon_number "4"; gene_name "RIMS1"; ref_gene_id "ENSG00000079841";
chr6	StringTie	exon	72242314	72242437	1000	+	.	gene_id "MSTRG.164099"; transcript_id "ENST00000524197"; exon_number "5"; gene_name "RIMS1"; ref_gene_id "ENSG00000079841";
chr6	StringTie	exon	72245815	72245861	1000	+	.	gene_id "MSTRG.164099"; transcript_id "ENST00000524197"; exon_number "6"; gene_name "RIMS1"; ref_gene_id "ENSG00000079841";
chr6	StringTie	exon	72248015	72248127	1000	+	.	gene_id "MSTRG.164099"; transcript_id "ENST00000524197"; exon_number "7"; gene_name "RIMS1"; ref_gene_id "ENSG00000079841";
chr6	StringTie	exon	72250330	72250460	1000	+	.	gene_id "MSTRG.164099"; transcript_id "ENST00000524197"; exon_number "8"; gene_name "RIMS1"; ref_gene_id "ENSG00000079841";
chr6	StringTie	exon	72250921	72251092	1000	+	.	gene_id "MSTRG.164099"; transcript_id "ENST00000524197"; exon_number "9"; gene_name "RIMS1"; ref_gene_id "ENSG00000079841";
chr6	StringTie	exon	72251215	72251368	1000	+	.	gene_id "MSTRG.164099"; transcript_id "ENST00000524197"; exon_number "10"; gene_name "RIMS1"; ref_gene_id "ENSG00000079841";
chr6	StringTie	exon	72252761	72252832	1000	+	.	gene_id "MSTRG.164099"; transcript_id "ENST00000524197"; exon_number "11"; gene_name "RIMS1"; ref_gene_id "ENSG00000079841";
chr6	StringTie	exon	72258125	72258281	1000	+	.	gene_id "MSTRG.164099"; transcript_id "ENST00000524197"; exon_number "12"; gene_name "RIMS1"; ref_gene_id "ENSG00000079841";
chr6	StringTie	exon	72258986	72259111	1000	+	.	gene_id "MSTRG.164099"; transcript_id "ENST00000524197"; exon_number "13"; gene_name "RIMS1"; ref_gene_id "ENSG00000079841";
chr6	StringTie	exon	72260705	72260767	1000	+	.	gene_id "MSTRG.164099"; transcript_id "ENST00000524197"; exon_number "14"; gene_name "RIMS1"; ref_gene_id "ENSG00000079841";
chr6	StringTie	exon	72265960	72266313	1000	+	.	gene_id "MSTRG.164099"; transcript_id "ENST00000524197"; exon_number "15"; gene_name "RIMS1"; ref_gene_id "ENSG00000079841";
chr6	StringTie	transcript	71886703	72334308	1000	+	.	gene_id "MSTRG.164099"; transcript_id "MSTRG.164099.1";
chr6	StringTie	exon	71886703	71887187	1000	+	.	gene_id "MSTRG.164099"; transcript_id "MSTRG.164099.1"; exon_number "1";
chr6	StringTie	exon	71968983	71969063	1000	+	.	gene_id "MSTRG.164099"; transcript_id "MSTRG.164099.1"; exon_number "2";
chr6	StringTie	exon	72096949	72097162	1000	+	.	gene_id "MSTRG.164099"; transcript_id "MSTRG.164099.1"; exon_number "3";
chr6	StringTie	exon	72099975	72099986	1000	+	.	gene_id "MSTRG.164099"; transcript_id "MSTRG.164099.1"; exon_number "4";
chr6	StringTie	exon	72179575	72179915	1000	+	.	gene_id "MSTRG.164099"; transcript_id "MSTRG.164099.1"; exon_number "5";
chr6	StringTie	exon	72182284	72183149	1000	+	.	gene_id "MSTRG.164099"; transcript_id "MSTRG.164099.1"; exon_number "6";
chr6	StringTie	exon	72233773	72233840	1000	+	.	gene_id "MSTRG.164099"; transcript_id "MSTRG.164099.1"; exon_number "7";
chr6	StringTie	exon	72235618	72235728	1000	+	.	gene_id "MSTRG.164099"; transcript_id "MSTRG.164099.1"; exon_number "8";
chr6	StringTie	exon	72237823	72237922	1000	+	.	gene_id "MSTRG.164099"; transcript_id "MSTRG.164099.1"; exon_number "9";
chr6	StringTie	exon	72242314	72242437	1000	+	.	gene_id "MSTRG.164099"; transcript_id "MSTRG.164099.1"; exon_number "10";
chr6	StringTie	exon	72245815	72245861	1000	+	.	gene_id "MSTRG.164099"; transcript_id "MSTRG.164099.1"; exon_number "11";
chr6	StringTie	exon	72248015	72248127	1000	+	.	gene_id "MSTRG.164099"; transcript_id "MSTRG.164099.1"; exon_number "12";
chr6	StringTie	exon	72250330	72250460	1000	+	.	gene_id "MSTRG.164099"; transcript_id "MSTRG.164099.1"; exon_number "13";
chr6	StringTie	exon	72250921	72251092	1000	+	.	gene_id "MSTRG.164099"; transcript_id "MSTRG.164099.1"; exon_number "14";
chr6	StringTie	exon	72251215	72251368	1000	+	.	gene_id "MSTRG.164099"; transcript_id "MSTRG.164099.1"; exon_number "15";
chr6	StringTie	exon	72252761	72252832	1000	+	.	gene_id "MSTRG.164099"; transcript_id "MSTRG.164099.1"; exon_number "16";
chr6	StringTie	exon	72258125	72258281	1000	+	.	gene_id "MSTRG.164099"; transcript_id "MSTRG.164099.1"; exon_number "17";
chr6	StringTie	exon	72258986	72259111	1000	+	.	gene_id "MSTRG.164099"; transcript_id "MSTRG.164099.1"; exon_number "18";
chr6	StringTie	exon	72260705	72260767	1000	+	.	gene_id "MSTRG.164099"; transcript_id "MSTRG.164099.1"; exon_number "19";
chr6	StringTie	exon	72284047	72284118	1000	+	.	gene_id "MSTRG.164099"; transcript_id "MSTRG.164099.1"; exon_number "20";
chr6	StringTie	exon	72291934	72292046	1000	+	.	gene_id "MSTRG.164099"; transcript_id "MSTRG.164099.1"; exon_number "21";
chr6	StringTie	exon	72295937	72295966	1000	+	.	gene_id "MSTRG.164099"; transcript_id "MSTRG.164099.1"; exon_number "22";
chr6	StringTie	exon	72307258	72307370	1000	+	.	gene_id "MSTRG.164099"; transcript_id "MSTRG.164099.1"; exon_number "23";
chr6	StringTie	exon	72313506	72313672	1000	+	.	gene_id "MSTRG.164099"; transcript_id "MSTRG.164099.1"; exon_number "24";
chr6	StringTie	exon	72333600	72333835	1000	+	.	gene_id "MSTRG.164099"; transcript_id "MSTRG.164099.1"; exon_number "25";
chr6	StringTie	exon	72334222	72334308	1000	+	.	gene_id "MSTRG.164099"; transcript_id "MSTRG.164099.1"; exon_number "26";
chr6	StringTie	transcript	71886720	72403147	1000	+	.	gene_id "MSTRG.164099"; transcript_id "MSTRG.164099.10";
chr6	StringTie	exon	71886720	71887187	1000	+	.	gene_id "MSTRG.164099"; transcript_id "MSTRG.164099.10"; exon_number "1";
chr6	StringTie	exon	71968983	71969063	1000	+	.	gene_id "MSTRG.164099"; transcript_id "MSTRG.164099.10"; exon_number "2";
chr6	StringTie	exon	72096949	72097162	1000	+	.	gene_id "MSTRG.164099"; transcript_id "MSTRG.164099.10"; exon_number "3";
chr6	StringTie	exon	72099975	72099986	1000	+	.	gene_id "MSTRG.164099"; transcript_id "MSTRG.164099.10"; exon_number "4";
chr6	StringTie	exon	72179575	72179915	1000	+	.	gene_id "MSTRG.164099"; transcript_id "MSTRG.164099.10"; exon_number "5";
chr6	StringTie	exon	72182284	72183149	1000	+	.	gene_id "MSTRG.164099"; transcript_id "MSTRG.164099.10"; exon_number "6";
chr6	StringTie	exon	72233773	72233840	1000	+	.	gene_id "MSTRG.164099"; transcript_id "MSTRG.164099.10"; exon_number "7";
chr6	StringTie	exon	72235618	72235728	1000	+	.	gene_id "MSTRG.164099"; transcript_id "MSTRG.164099.10"; exon_number "8";
chr6	StringTie	exon	72237823	72237922	1000	+	.	gene_id "MSTRG.164099"; transcript_id "MSTRG.164099.10"; exon_number "9";
chr6	StringTie	exon	72242314	72242437	1000	+	.	gene_id "MSTRG.164099"; transcript_id "MSTRG.164099.10"; exon_number "10";
chr6	StringTie	exon	72245815	72245861	1000	+	.	gene_id "MSTRG.164099"; transcript_id "MSTRG.164099.10"; exon_number "11";
chr6	StringTie	exon	72248015	72248127	1000	+	.	gene_id "MSTRG.164099"; transcript_id "MSTRG.164099.10"; exon_number "12";
chr6	StringTie	exon	72250330	72250460	1000	+	.	gene_id "MSTRG.164099"; transcript_id "MSTRG.164099.10"; exon_number "13";
chr6	StringTie	exon	72250921	72251092	1000	+	.	gene_id "MSTRG.164099"; transcript_id "MSTRG.164099.10"; exon_number "14";
chr6	StringTie	exon	72251215	72251368	1000	+	.	gene_id "MSTRG.164099"; transcript_id "MSTRG.164099.10"; exon_number "15";
chr6	StringTie	exon	72252761	72252832	1000	+	.	gene_id "MSTRG.164099"; transcript_id "MSTRG.164099.10"; exon_number "16";
chr6	StringTie	exon	72258125	72258281	1000	+	.	gene_id "MSTRG.164099"; transcript_id "MSTRG.164099.10"; exon_number "17";
chr6	StringTie	exon	72258986	72259111	1000	+	.	gene_id "MSTRG.164099"; transcript_id "MSTRG.164099.10"; exon_number "18";
chr6	StringTie	exon	72260705	72260767	1000	+	.	gene_id "MSTRG.164099"; transcript_id "MSTRG.164099.10"; exon_number "19";
chr6	StringTie	exon	72284047	72284118	1000	+	.	gene_id "MSTRG.164099"; transcript_id "MSTRG.164099.10"; exon_number "20";
chr6	StringTie	exon	72290679	72290861	1000	+	.	gene_id "MSTRG.164099"; transcript_id "MSTRG.164099.10"; exon_number "21";
chr6	StringTie	exon	72291934	72292046	1000	+	.	gene_id "MSTRG.164099"; transcript_id "MSTRG.164099.10"; exon_number "22";
chr6	StringTie	exon	72295937	72295966	1000	+	.	gene_id "MSTRG.164099"; transcript_id "MSTRG.164099.10"; exon_number "23";
chr6	StringTie	exon	72307258	72307370	1000	+	.	gene_id "MSTRG.164099"; transcript_id "MSTRG.164099.10"; exon_number "24";
chr6	StringTie	exon	72313506	72313672	1000	+	.	gene_id "MSTRG.164099"; transcript_id "MSTRG.164099.10"; exon_number "25";
chr6	StringTie	exon	72333600	72333835	1000	+	.	gene_id "MSTRG.164099"; transcript_id "MSTRG.164099.10"; exon_number "26";
chr6	StringTie	exon	72390598	72390736	1000	+	.	gene_id "MSTRG.164099"; transcript_id "MSTRG.164099.10"; exon_number "27";
chr6	StringTie	exon	72392698	72392810	1000	+	.	gene_id "MSTRG.164099"; transcript_id "MSTRG.164099.10"; exon_number "28";
chr6	StringTie	exon	72398249	72398350	1000	+	.	gene_id "MSTRG.164099"; transcript_id "MSTRG.164099.10"; exon_number "29";
chr6	StringTie	exon	72398955	72399094	1000	+	.	gene_id "MSTRG.164099"; transcript_id "MSTRG.164099.10"; exon_number "30";
chr6	StringTie	exon	72400496	72403147	1000	+	.	gene_id "MSTRG.164099"; transcript_id "MSTRG.164099.10"; exon_number "31";
chr6	StringTie	transcript	72217216	72333836	1000	+	.	gene_id "MSTRG.164099"; transcript_id "MSTRG.164099.100";
chr6	StringTie	exon	72217216	72217243	1000	+	.	gene_id "MSTRG.164099"; transcript_id "MSTRG.164099.100"; exon_number "1";
chr6	StringTie	exon	72233773	72233840	1000	+	.	gene_id "MSTRG.164099"; transcript_id "MSTRG.164099.100"; exon_number "2";
chr6	StringTie	exon	72235618	72235728	1000	+	.	gene_id "MSTRG.164099"; transcript_id "MSTRG.164099.100"; exon_number "3";
chr6	StringTie	exon	72237823	72237922	1000	+	.	gene_id "MSTRG.164099"; transcript_id "MSTRG.164099.100"; exon_number "4";
chr6	StringTie	exon	72242314	72242437	1000	+	.	gene_id "MSTRG.164099"; transcript_id "MSTRG.164099.100"; exon_number "5";
chr6	StringTie	exon	72245815	72245861	1000	+	.	gene_id "MSTRG.164099"; transcript_id "MSTRG.164099.100"; exon_number "6";
chr6	StringTie	exon	72248015	72248127	1000	+	.	gene_id "MSTRG.164099"; transcript_id "MSTRG.164099.100"; exon_number "7";
chr6	StringTie	exon	72250330	72250460	1000	+	.	gene_id "MSTRG.164099"; transcript_id "MSTRG.164099.100"; exon_number "8";
chr6	StringTie	exon	72250921	72251092	1000	+	.	gene_id "MSTRG.164099"; transcript_id "MSTRG.164099.100"; exon_number "9";
chr6	StringTie	exon	72251215	72251368	1000	+	.	gene_id "MSTRG.164099"; transcript_id "MSTRG.164099.100"; exon_number "10";
chr6	StringTie	exon	72252761	72252832	1000	+	.	gene_id "MSTRG.164099"; transcript_id "MSTRG.164099.100"; exon_number "11";
chr6	StringTie	exon	72258125	72258281	1000	+	.	gene_id "MSTRG.164099"; transcript_id "MSTRG.164099.100"; exon_number "12";
chr6	StringTie	exon	72258986	72259111	1000	+	.	gene_id "MSTRG.164099"; transcript_id "MSTRG.164099.100"; exon_number "13";
chr6	StringTie	exon	72260705	72260767	1000	+	.	gene_id "MSTRG.164099"; transcript_id "MSTRG.164099.100"; exon_number "14";
chr6	StringTie	exon	72265960	72266049	1000	+	.	gene_id "MSTRG.164099"; transcript_id "MSTRG.164099.100"; exon_number "15";
chr6	StringTie	exon	72284047	72284118	1000	+	.	gene_id "MSTRG.164099"; transcript_id "MSTRG.164099.100"; exon_number "16";
chr6	StringTie	exon	72290679	72290861	1000	+	.	gene_id "MSTRG.164099"; transcript_id "MSTRG.164099.100"; exon_number "17";
chr6	StringTie	exon	72291934	72292046	1000	+	.	gene_id "MSTRG.164099"; transcript_id "MSTRG.164099.100"; exon_number "18";
chr6	StringTie	exon	72295937	72295966	1000	+	.	gene_id "MSTRG.164099"; transcript_id "MSTRG.164099.100"; exon_number "19";
chr6	StringTie	exon	72307258	72307370	1000	+	.	gene_id "MSTRG.164099"; transcript_id "MSTRG.164099.100"; exon_number "20";
chr6	StringTie	exon	72313506	72313672	1000	+	.	gene_id "MSTRG.164099"; transcript_id "MSTRG.164099.100"; exon_number "21";
chr6	StringTie	exon	72333600	72333836	1000	+	.	gene_id "MSTRG.164099"; transcript_id "MSTRG.164099.100"; exon_number "22";
chr6	StringTie	transcript	72221264	72333835	1000	+	.	gene_id "MSTRG.164099"; transcript_id "MSTRG.164099.101";
chr6	StringTie	exon	72221264	72221287	1000	+	.	gene_id "MSTRG.164099"; transcript_id "MSTRG.164099.101"; exon_number "1";
chr6	StringTie	exon	72225648	72225735	1000	+	.	gene_id "MSTRG.164099"; transcript_id "MSTRG.164099.101"; exon_number "2";
chr6	StringTie	exon	72233773	72233840	1000	+	.	gene_id "MSTRG.164099"; transcript_id "MSTRG.164099.101"; exon_number "3";
chr6	StringTie	exon	72235618	72235728	1000	+	.	gene_id "MSTRG.164099"; transcript_id "MSTRG.164099.101"; exon_number "4";
chr6	StringTie	exon	72237823	72237922	1000	+	.	gene_id "MSTRG.164099"; transcript_id "MSTRG.164099.101"; exon_number "5";
chr6	StringTie	exon	72242314	72242437	1000	+	.	gene_id "MSTRG.164099"; transcript_id "MSTRG.164099.101"; exon_number "6";
chr6	StringTie	exon	72245815	72245861	1000	+	.	gene_id "MSTRG.164099"; transcript_id "MSTRG.164099.101"; exon_number "7";
chr6	StringTie	exon	72248015	72248127	1000	+	.	gene_id "MSTRG.164099"; transcript_id "MSTRG.164099.101"; exon_number "8";
chr6	StringTie	exon	72250330	72250460	1000	+	.	gene_id "MSTRG.164099"; transcript_id "MSTRG.164099.101"; exon_number "9";
chr6	StringTie	exon	72250921	72251092	1000	+	.	gene_id "MSTRG.164099"; transcript_id "MSTRG.164099.101"; exon_number "10";
chr6	StringTie	exon	72251215	72251368	1000	+	.	gene_id "MSTRG.164099"; transcript_id "MSTRG.164099.101"; exon_number "11";
chr6	StringTie	exon	72252761	72252832	1000	+	.	gene_id "MSTRG.164099"; transcript_id "MSTRG.164099.101"; exon_number "12";
chr6	StringTie	exon	72258128	72258281	1000	+	.	gene_id "MSTRG.164099"; transcript_id "MSTRG.164099.101"; exon_number "13";
chr6	StringTie	exon	72258986	72259111	1000	+	.	gene_id "MSTRG.164099"; transcript_id "MSTRG.164099.101"; exon_number "14";
chr6	StringTie	exon	72260705	72260767	1000	+	.	gene_id "MSTRG.164099"; transcript_id "MSTRG.164099.101"; exon_number "15";
chr6	StringTie	exon	72265960	72266049	1000	+	.	gene_id "MSTRG.164099"; transcript_id "MSTRG.164099.101"; exon_number "16";
chr6	StringTie	exon	72291934	72292046	1000	+	.	gene_id "MSTRG.164099"; transcript_id "MSTRG.164099.101"; exon_number "17";
chr6	StringTie	exon	72307258	72307370	1000	+	.	gene_id "MSTRG.164099"; transcript_id "MSTRG.164099.101"; exon_number "18";
chr6	StringTie	exon	72313506	72313672	1000	+	.	gene_id "MSTRG.164099"; transcript_id "MSTRG.164099.101"; exon_number "19";
chr6	StringTie	exon	72333600	72333835	1000	+	.	gene_id "MSTRG.164099"; transcript_id "MSTRG.164099.101"; exon_number "20";
chr6	StringTie	transcript	72221264	72333835	1000	+	.	gene_id "MSTRG.164099"; transcript_id "MSTRG.164099.102";
chr6	StringTie	exon	72221264	72221287	1000	+	.	gene_id "MSTRG.164099"; transcript_id "MSTRG.164099.102"; exon_number "1";
chr6	StringTie	exon	72225648	72225735	1000	+	.	gene_id "MSTRG.164099"; transcript_id "MSTRG.164099.102"; exon_number "2";
chr6	StringTie	exon	72233773	72233840	1000	+	.	gene_id "MSTRG.164099"; transcript_id "MSTRG.164099.102"; exon_number "3";
chr6	StringTie	exon	72235618	72235728	1000	+	.	gene_id "MSTRG.164099"; transcript_id "MSTRG.164099.102"; exon_number "4";
chr6	StringTie	exon	72237823	72237922	1000	+	.	gene_id "MSTRG.164099"; transcript_id "MSTRG.164099.102"; exon_number "5";
chr6	StringTie	exon	72242314	72242437	1000	+	.	gene_id "MSTRG.164099"; transcript_id "MSTRG.164099.102"; exon_number "6";
chr6	StringTie	exon	72245815	72245861	1000	+	.	gene_id "MSTRG.164099"; transcript_id "MSTRG.164099.102"; exon_number "7";
chr6	StringTie	exon	72248015	72248127	1000	+	.	gene_id "MSTRG.164099"; transcript_id "MSTRG.164099.102"; exon_number "8";
chr6	StringTie	exon	72250330	72250460	1000	+	.	gene_id "MSTRG.164099"; transcript_id "MSTRG.164099.102"; exon_number "9";
chr6	StringTie	exon	72250921	72251092	1000	+	.	gene_id "MSTRG.164099"; transcript_id "MSTRG.164099.102"; exon_number "10";
chr6	StringTie	exon	72251215	72251368	1000	+	.	gene_id "MSTRG.164099"; transcript_id "MSTRG.164099.102"; exon_number "11";
chr6	StringTie	exon	72252761	72252832	1000	+	.	gene_id "MSTRG.164099"; transcript_id "MSTRG.164099.102"; exon_number "12";
chr6	StringTie	exon	72258125	72258281	1000	+	.	gene_id "MSTRG.164099"; transcript_id "MSTRG.164099.102"; exon_number "13";
chr6	StringTie	exon	72258986	72259111	1000	+	.	gene_id "MSTRG.164099"; transcript_id "MSTRG.164099.102"; exon_number "14";
chr6	StringTie	exon	72260705	72260767	1000	+	.	gene_id "MSTRG.164099"; transcript_id "MSTRG.164099.102"; exon_number "15";
chr6	StringTie	exon	72265960	72266049	1000	+	.	gene_id "MSTRG.164099"; transcript_id "MSTRG.164099.102"; exon_number "16";
chr6	StringTie	exon	72284047	72284118	1000	+	.	gene_id "MSTRG.164099"; transcript_id "MSTRG.164099.102"; exon_number "17";
chr6	StringTie	exon	72291934	72292046	1000	+	.	gene_id "MSTRG.164099"; transcript_id "MSTRG.164099.102"; exon_number "18";
chr6	StringTie	exon	72307258	72307370	1000	+	.	gene_id "MSTRG.164099"; transcript_id "MSTRG.164099.102"; exon_number "19";
chr6	StringTie	exon	72313506	72313672	1000	+	.	gene_id "MSTRG.164099"; transcript_id "MSTRG.164099.102"; exon_number "20";
chr6	StringTie	exon	72333600	72333835	1000	+	.	gene_id "MSTRG.164099"; transcript_id "MSTRG.164099.102"; exon_number "21";
chr6	StringTie	transcript	72225572	72333835	1000	+	.	gene_id "MSTRG.164099"; transcript_id "MSTRG.164099.103";
chr6	StringTie	exon	72225572	72225735	1000	+	.	gene_id "MSTRG.164099"; transcript_id "MSTRG.164099.103"; exon_number "1";
chr6	StringTie	exon	72233773	72233840	1000	+	.	gene_id "MSTRG.164099"; transcript_id "MSTRG.164099.103"; exon_number "2";
chr6	StringTie	exon	72235618	72235728	1000	+	.	gene_id "MSTRG.164099"; transcript_id "MSTRG.164099.103"; exon_number "3";
chr6	StringTie	exon	72237823	72237922	1000	+	.	gene_id "MSTRG.164099"; transcript_id "MSTRG.164099.103"; exon_number "4";
chr6	StringTie	exon	72242314	72242437	1000	+	.	gene_id "MSTRG.164099"; transcript_id "MSTRG.164099.103"; exon_number "5";
chr6	StringTie	exon	72245815	72245861	1000	+	.	gene_id "MSTRG.164099"; transcript_id "MSTRG.164099.103"; exon_number "6";
chr6	StringTie	exon	72248015	72248127	1000	+	.	gene_id "MSTRG.164099"; transcript_id "MSTRG.164099.103"; exon_number "7";
chr6	StringTie	exon	72250330	72250460	1000	+	.	gene_id "MSTRG.164099"; transcript_id "MSTRG.164099.103"; exon_number "8";
chr6	StringTie	exon	72250921	72251092	1000	+	.	gene_id "MSTRG.164099"; transcript_id "MSTRG.164099.103"; exon_number "9";
chr6	StringTie	exon	72251215	72251368	1000	+	.	gene_id "MSTRG.164099"; transcript_id "MSTRG.164099.103"; exon_number "10";
chr6	StringTie	exon	72252761	72252832	1000	+	.	gene_id "MSTRG.164099"; transcript_id "MSTRG.164099.103"; exon_number "11";
chr6	StringTie	exon	72258128	72258281	1000	+	.	gene_id "MSTRG.164099"; transcript_id "MSTRG.164099.103"; exon_number "12";
chr6	StringTie	exon	72258986	72259111	1000	+	.	gene_id "MSTRG.164099"; transcript_id "MSTRG.164099.103"; exon_number "13";
chr6	StringTie	exon	72260705	72260767	1000	+	.	gene_id "MSTRG.164099"; transcript_id "MSTRG.164099.103"; exon_number "14";
chr6	StringTie	exon	72265960	72266049	1000	+	.	gene_id "MSTRG.164099"; transcript_id "MSTRG.164099.103"; exon_number "15";
chr6	StringTie	exon	72291934	72292046	1000	+	.	gene_id "MSTRG.164099"; transcript_id "MSTRG.164099.103"; exon_number "16";
chr6	StringTie	exon	72295937	72295966	1000	+	.	gene_id "MSTRG.164099"; transcript_id "MSTRG.164099.103"; exon_number "17";
chr6	StringTie	exon	72307258	72307370	1000	+	.	gene_id "MSTRG.164099"; transcript_id "MSTRG.164099.103"; exon_number "18";
chr6	StringTie	exon	72313506	72313672	1000	+	.	gene_id "MSTRG.164099"; transcript_id "MSTRG.164099.103"; exon_number "19";
chr6	StringTie	exon	72333600	72333835	1000	+	.	gene_id "MSTRG.164099"; transcript_id "MSTRG.164099.103"; exon_number "20";
chr6	StringTie	transcript	72225653	72333835	1000	+	.	gene_id "MSTRG.164099"; transcript_id "MSTRG.164099.104";
chr6	StringTie	exon	72225653	72225735	1000	+	.	gene_id "MSTRG.164099"; transcript_id "MSTRG.164099.104"; exon_number "1";
chr6	StringTie	exon	72233773	72233840	1000	+	.	gene_id "MSTRG.164099"; transcript_id "MSTRG.164099.104"; exon_number "2";
chr6	StringTie	exon	72235618	72235728	1000	+	.	gene_id "MSTRG.164099"; transcript_id "MSTRG.164099.104"; exon_number "3";
chr6	StringTie	exon	72237823	72237922	1000	+	.	gene_id "MSTRG.164099"; transcript_id "MSTRG.164099.104"; exon_number "4";
chr6	StringTie	exon	72242314	72242437	1000	+	.	gene_id "MSTRG.164099"; transcript_id "MSTRG.164099.104"; exon_number "5";
chr6	StringTie	exon	72245815	72245861	1000	+	.	gene_id "MSTRG.164099"; transcript_id "MSTRG.164099.104"; exon_number "6";
chr6	StringTie	exon	72248015	72248127	1000	+	.	gene_id "MSTRG.164099"; transcript_id "MSTRG.164099.104"; exon_number "7";
chr6	StringTie	exon	72250330	72250460	1000	+	.	gene_id "MSTRG.164099"; transcript_id "MSTRG.164099.104"; exon_number "8";
chr6	StringTie	exon	72250921	72251092	1000	+	.	gene_id "MSTRG.164099"; transcript_id "MSTRG.164099.104"; exon_number "9";
chr6	StringTie	exon	72251215	72251368	1000	+	.	gene_id "MSTRG.164099"; transcript_id "MSTRG.164099.104"; exon_number "10";
chr6	StringTie	exon	72252761	72252832	1000	+	.	gene_id "MSTRG.164099"; transcript_id "MSTRG.164099.104"; exon_number "11";
chr6	StringTie	exon	72258125	72258281	1000	+	.	gene_id "MSTRG.164099"; transcript_id "MSTRG.164099.104"; exon_number "12";
chr6	StringTie	exon	72258986	72259111	1000	+	.	gene_id "MSTRG.164099"; transcript_id "MSTRG.164099.104"; exon_number "13";
chr6	StringTie	exon	72260705	72260767	1000	+	.	gene_id "MSTRG.164099"; transcript_id "MSTRG.164099.104"; exon_number "14";
chr6	StringTie	exon	72265960	72266049	1000	+	.	gene_id "MSTRG.164099"; transcript_id "MSTRG.164099.104"; exon_number "15";
chr6	StringTie	exon	72291934	72292046	1000	+	.	gene_id "MSTRG.164099"; transcript_id "MSTRG.164099.104"; exon_number "16";
chr6	StringTie	exon	72295937	72295966	1000	+	.	gene_id "MSTRG.164099"; transcript_id "MSTRG.164099.104"; exon_number "17";
chr6	StringTie	exon	72307258	72307370	1000	+	.	gene_id "MSTRG.164099"; transcript_id "MSTRG.164099.104"; exon_number "18";
chr6	StringTie	exon	72313506	72313672	1000	+	.	gene_id "MSTRG.164099"; transcript_id "MSTRG.164099.104"; exon_number "19";
chr6	StringTie	exon	72333627	72333835	1000	+	.	gene_id "MSTRG.164099"; transcript_id "MSTRG.164099.104"; exon_number "20";
chr6	StringTie	transcript	72225686	72403092	1000	+	.	gene_id "MSTRG.164099"; transcript_id "MSTRG.164099.105";
chr6	StringTie	exon	72225686	72225735	1000	+	.	gene_id "MSTRG.164099"; transcript_id "MSTRG.164099.105"; exon_number "1";
chr6	StringTie	exon	72233773	72233840	1000	+	.	gene_id "MSTRG.164099"; transcript_id "MSTRG.164099.105"; exon_number "2";
chr6	StringTie	exon	72235618	72235728	1000	+	.	gene_id "MSTRG.164099"; transcript_id "MSTRG.164099.105"; exon_number "3";
chr6	StringTie	exon	72237823	72237922	1000	+	.	gene_id "MSTRG.164099"; transcript_id "MSTRG.164099.105"; exon_number "4";
chr6	StringTie	exon	72242314	72242437	1000	+	.	gene_id "MSTRG.164099"; transcript_id "MSTRG.164099.105"; exon_number "5";
chr6	StringTie	exon	72245815	72245861	1000	+	.	gene_id "MSTRG.164099"; transcript_id "MSTRG.164099.105"; exon_number "6";
chr6	StringTie	exon	72248015	72248127	1000	+	.	gene_id "MSTRG.164099"; transcript_id "MSTRG.164099.105"; exon_number "7";
chr6	StringTie	exon	72250330	72250460	1000	+	.	gene_id "MSTRG.164099"; transcript_id "MSTRG.164099.105"; exon_number "8";
chr6	StringTie	exon	72250921	72251092	1000	+	.	gene_id "MSTRG.164099"; transcript_id "MSTRG.164099.105"; exon_number "9";
chr6	StringTie	exon	72251215	72251368	1000	+	.	gene_id "MSTRG.164099"; transcript_id "MSTRG.164099.105"; exon_number "10";
chr6	StringTie	exon	72252761	72252832	1000	+	.	gene_id "MSTRG.164099"; transcript_id "MSTRG.164099.105"; exon_number "11";
chr6	StringTie	exon	72258128	72258281	1000	+	.	gene_id "MSTRG.164099"; transcript_id "MSTRG.164099.105"; exon_number "12";
chr6	StringTie	exon	72258986	72259111	1000	+	.	gene_id "MSTRG.164099"; transcript_id "MSTRG.164099.105"; exon_number "13";
chr6	StringTie	exon	72260705	72260767	1000	+	.	gene_id "MSTRG.164099"; transcript_id "MSTRG.164099.105"; exon_number "14";
chr6	StringTie	exon	72265960	72266049	1000	+	.	gene_id "MSTRG.164099"; transcript_id "MSTRG.164099.105"; exon_number "15";
chr6	StringTie	exon	72284047	72284118	1000	+	.	gene_id "MSTRG.164099"; transcript_id "MSTRG.164099.105"; exon_number "16";
chr6	StringTie	exon	72291934	72292046	1000	+	.	gene_id "MSTRG.164099"; transcript_id "MSTRG.164099.105"; exon_number "17";
chr6	StringTie	exon	72295937	72295966	1000	+	.	gene_id "MSTRG.164099"; transcript_id "MSTRG.164099.105"; exon_number "18";
chr6	StringTie	exon	72307258	72307370	1000	+	.	gene_id "MSTRG.164099"; transcript_id "MSTRG.164099.105"; exon_number "19";
chr6	StringTie	exon	72313506	72313672	1000	+	.	gene_id "MSTRG.164099"; transcript_id "MSTRG.164099.105"; exon_number "20";
chr6	StringTie	exon	72333600	72333835	1000	+	.	gene_id "MSTRG.164099"; transcript_id "MSTRG.164099.105"; exon_number "21";
chr6	StringTie	exon	72390598	72390885	1000	+	.	gene_id "MSTRG.164099"; transcript_id "MSTRG.164099.105"; exon_number "22";
chr6	StringTie	exon	72392698	72392810	1000	+	.	gene_id "MSTRG.164099"; transcript_id "MSTRG.164099.105"; exon_number "23";
chr6	StringTie	exon	72398249	72398350	1000	+	.	gene_id "MSTRG.164099"; transcript_id "MSTRG.164099.105"; exon_number "24";
chr6	StringTie	exon	72398955	72399094	1000	+	.	gene_id "MSTRG.164099"; transcript_id "MSTRG.164099.105"; exon_number "25";
chr6	StringTie	exon	72400496	72403092	1000	+	.	gene_id "MSTRG.164099"; transcript_id "MSTRG.164099.105"; exon_number "26";
chr6	StringTie	transcript	72225704	72333835	1000	+	.	gene_id "MSTRG.164099"; transcript_id "MSTRG.164099.106";
chr6	StringTie	exon	72225704	72225735	1000	+	.	gene_id "MSTRG.164099"; transcript_id "MSTRG.164099.106"; exon_number "1";
chr6	StringTie	exon	72233773	72233840	1000	+	.	gene_id "MSTRG.164099"; transcript_id "MSTRG.164099.106"; exon_number "2";
chr6	StringTie	exon	72235618	72235728	1000	+	.	gene_id "MSTRG.164099"; transcript_id "MSTRG.164099.106"; exon_number "3";
chr6	StringTie	exon	72237823	72237922	1000	+	.	gene_id "MSTRG.164099"; transcript_id "MSTRG.164099.106"; exon_number "4";
chr6	StringTie	exon	72242314	72242437	1000	+	.	gene_id "MSTRG.164099"; transcript_id "MSTRG.164099.106"; exon_number "5";
chr6	StringTie	exon	72245815	72245861	1000	+	.	gene_id "MSTRG.164099"; transcript_id "MSTRG.164099.106"; exon_number "6";
chr6	StringTie	exon	72248015	72248127	1000	+	.	gene_id "MSTRG.164099"; transcript_id "MSTRG.164099.106"; exon_number "7";
chr6	StringTie	exon	72250330	72250460	1000	+	.	gene_id "MSTRG.164099"; transcript_id "MSTRG.164099.106"; exon_number "8";
chr6	StringTie	exon	72250921	72251092	1000	+	.	gene_id "MSTRG.164099"; transcript_id "MSTRG.164099.106"; exon_number "9";
chr6	StringTie	exon	72251215	72251368	1000	+	.	gene_id "MSTRG.164099"; transcript_id "MSTRG.164099.106"; exon_number "10";
chr6	StringTie	exon	72252761	72252832	1000	+	.	gene_id "MSTRG.164099"; transcript_id "MSTRG.164099.106"; exon_number "11";
chr6	StringTie	exon	72258128	72258281	1000	+	.	gene_id "MSTRG.164099"; transcript_id "MSTRG.164099.106"; exon_number "12";
chr6	StringTie	exon	72258986	72259111	1000	+	.	gene_id "MSTRG.164099"; transcript_id "MSTRG.164099.106"; exon_number "13";
chr6	StringTie	exon	72260705	72260767	1000	+	.	gene_id "MSTRG.164099"; transcript_id "MSTRG.164099.106"; exon_number "14";
chr6	StringTie	exon	72265960	72266049	1000	+	.	gene_id "MSTRG.164099"; transcript_id "MSTRG.164099.106"; exon_number "15";
chr6	StringTie	exon	72284047	72284118	1000	+	.	gene_id "MSTRG.164099"; transcript_id "MSTRG.164099.106"; exon_number "16";
chr6	StringTie	exon	72290679	72290861	1000	+	.	gene_id "MSTRG.164099"; transcript_id "MSTRG.164099.106"; exon_number "17";
chr6	StringTie	exon	72291934	72292046	1000	+	.	gene_id "MSTRG.164099"; transcript_id "MSTRG.164099.106"; exon_number "18";
chr6	StringTie	exon	72295937	72295966	1000	+	.	gene_id "MSTRG.164099"; transcript_id "MSTRG.164099.106"; exon_number "19";
chr6	StringTie	exon	72307258	72307370	1000	+	.	gene_id "MSTRG.164099"; transcript_id "MSTRG.164099.106"; exon_number "20";
chr6	StringTie	exon	72313506	72313672	1000	+	.	gene_id "MSTRG.164099"; transcript_id "MSTRG.164099.106"; exon_number "21";
chr6	StringTie	exon	72333600	72333835	1000	+	.	gene_id "MSTRG.164099"; transcript_id "MSTRG.164099.106"; exon_number "22";
chr6	StringTie	transcript	72225711	72403244	1000	+	.	gene_id "MSTRG.164099"; transcript_id "MSTRG.164099.107";
chr6	StringTie	exon	72225711	72225735	1000	+	.	gene_id "MSTRG.164099"; transcript_id "MSTRG.164099.107"; exon_number "1";
chr6	StringTie	exon	72233773	72233840	1000	+	.	gene_id "MSTRG.164099"; transcript_id "MSTRG.164099.107"; exon_number "2";
chr6	StringTie	exon	72235618	72235728	1000	+	.	gene_id "MSTRG.164099"; transcript_id "MSTRG.164099.107"; exon_number "3";
chr6	StringTie	exon	72237823	72237922	1000	+	.	gene_id "MSTRG.164099"; transcript_id "MSTRG.164099.107"; exon_number "4";
chr6	StringTie	exon	72242314	72242437	1000	+	.	gene_id "MSTRG.164099"; transcript_id "MSTRG.164099.107"; exon_number "5";
chr6	StringTie	exon	72245815	72245861	1000	+	.	gene_id "MSTRG.164099"; transcript_id "MSTRG.164099.107"; exon_number "6";
chr6	StringTie	exon	72248015	72248127	1000	+	.	gene_id "MSTRG.164099"; transcript_id "MSTRG.164099.107"; exon_number "7";
chr6	StringTie	exon	72250330	72250460	1000	+	.	gene_id "MSTRG.164099"; transcript_id "MSTRG.164099.107"; exon_number "8";
chr6	StringTie	exon	72250921	72251092	1000	+	.	gene_id "MSTRG.164099"; transcript_id "MSTRG.164099.107"; exon_number "9";
chr6	StringTie	exon	72251215	72251368	1000	+	.	gene_id "MSTRG.164099"; transcript_id "MSTRG.164099.107"; exon_number "10";
chr6	StringTie	exon	72252761	72252832	1000	+	.	gene_id "MSTRG.164099"; transcript_id "MSTRG.164099.107"; exon_number "11";
chr6	StringTie	exon	72258125	72258281	1000	+	.	gene_id "MSTRG.164099"; transcript_id "MSTRG.164099.107"; exon_number "12";
chr6	StringTie	exon	72258986	72259111	1000	+	.	gene_id "MSTRG.164099"; transcript_id "MSTRG.164099.107"; exon_number "13";
chr6	StringTie	exon	72260705	72260767	1000	+	.	gene_id "MSTRG.164099"; transcript_id "MSTRG.164099.107"; exon_number "14";
chr6	StringTie	exon	72284047	72284118	1000	+	.	gene_id "MSTRG.164099"; transcript_id "MSTRG.164099.107"; exon_number "15";
chr6	StringTie	exon	72291934	72292046	1000	+	.	gene_id "MSTRG.164099"; transcript_id "MSTRG.164099.107"; exon_number "16";
chr6	StringTie	exon	72295937	72295966	1000	+	.	gene_id "MSTRG.164099"; transcript_id "MSTRG.164099.107"; exon_number "17";
chr6	StringTie	exon	72307258	72307370	1000	+	.	gene_id "MSTRG.164099"; transcript_id "MSTRG.164099.107"; exon_number "18";
chr6	StringTie	exon	72313506	72313672	1000	+	.	gene_id "MSTRG.164099"; transcript_id "MSTRG.164099.107"; exon_number "19";
chr6	StringTie	exon	72333600	72333835	1000	+	.	gene_id "MSTRG.164099"; transcript_id "MSTRG.164099.107"; exon_number "20";
chr6	StringTie	exon	72390598	72390736	1000	+	.	gene_id "MSTRG.164099"; transcript_id "MSTRG.164099.107"; exon_number "21";
chr6	StringTie	exon	72392698	72392810	1000	+	.	gene_id "MSTRG.164099"; transcript_id "MSTRG.164099.107"; exon_number "22";
chr6	StringTie	exon	72398249	72398350	1000	+	.	gene_id "MSTRG.164099"; transcript_id "MSTRG.164099.107"; exon_number "23";
chr6	StringTie	exon	72398955	72399094	1000	+	.	gene_id "MSTRG.164099"; transcript_id "MSTRG.164099.107"; exon_number "24";
chr6	StringTie	exon	72400496	72403244	1000	+	.	gene_id "MSTRG.164099"; transcript_id "MSTRG.164099.107"; exon_number "25";
chr6	StringTie	transcript	72225714	72333816	1000	+	.	gene_id "MSTRG.164099"; transcript_id "MSTRG.164099.108";
chr6	StringTie	exon	72225714	72225735	1000	+	.	gene_id "MSTRG.164099"; transcript_id "MSTRG.164099.108"; exon_number "1";
chr6	StringTie	exon	72233773	72233840	1000	+	.	gene_id "MSTRG.164099"; transcript_id "MSTRG.164099.108"; exon_number "2";
chr6	StringTie	exon	72235618	72235728	1000	+	.	gene_id "MSTRG.164099"; transcript_id "MSTRG.164099.108"; exon_number "3";
chr6	StringTie	exon	72237823	72237922	1000	+	.	gene_id "MSTRG.164099"; transcript_id "MSTRG.164099.108"; exon_number "4";
chr6	StringTie	exon	72242314	72242437	1000	+	.	gene_id "MSTRG.164099"; transcript_id "MSTRG.164099.108"; exon_number "5";
chr6	StringTie	exon	72245815	72245861	1000	+	.	gene_id "MSTRG.164099"; transcript_id "MSTRG.164099.108"; exon_number "6";
chr6	StringTie	exon	72248015	72248127	1000	+	.	gene_id "MSTRG.164099"; transcript_id "MSTRG.164099.108"; exon_number "7";
chr6	StringTie	exon	72250330	72250460	1000	+	.	gene_id "MSTRG.164099"; transcript_id "MSTRG.164099.108"; exon_number "8";
chr6	StringTie	exon	72250921	72251092	1000	+	.	gene_id "MSTRG.164099"; transcript_id "MSTRG.164099.108"; exon_number "9";
chr6	StringTie	exon	72251215	72251368	1000	+	.	gene_id "MSTRG.164099"; transcript_id "MSTRG.164099.108"; exon_number "10";
chr6	StringTie	exon	72258125	72258281	1000	+	.	gene_id "MSTRG.164099"; transcript_id "MSTRG.164099.108"; exon_number "11";
chr6	StringTie	exon	72258986	72259111	1000	+	.	gene_id "MSTRG.164099"; transcript_id "MSTRG.164099.108"; exon_number "12";
chr6	StringTie	exon	72260705	72260767	1000	+	.	gene_id "MSTRG.164099"; transcript_id "MSTRG.164099.108"; exon_number "13";
chr6	StringTie	exon	72284047	72284118	1000	+	.	gene_id "MSTRG.164099"; transcript_id "MSTRG.164099.108"; exon_number "14";
chr6	StringTie	exon	72291934	72292046	1000	+	.	gene_id "MSTRG.164099"; transcript_id "MSTRG.164099.108"; exon_number "15";
chr6	StringTie	exon	72307258	72307370	1000	+	.	gene_id "MSTRG.164099"; transcript_id "MSTRG.164099.108"; exon_number "16";
chr6	StringTie	exon	72313506	72313672	1000	+	.	gene_id "MSTRG.164099"; transcript_id "MSTRG.164099.108"; exon_number "17";
chr6	StringTie	exon	72333600	72333816	1000	+	.	gene_id "MSTRG.164099"; transcript_id "MSTRG.164099.108"; exon_number "18";
chr6	StringTie	transcript	72233757	72302595	1000	+	.	gene_id "MSTRG.164099"; transcript_id "MSTRG.164099.109";
chr6	StringTie	exon	72233757	72233840	1000	+	.	gene_id "MSTRG.164099"; transcript_id "MSTRG.164099.109"; exon_number "1";
chr6	StringTie	exon	72235618	72235728	1000	+	.	gene_id "MSTRG.164099"; transcript_id "MSTRG.164099.109"; exon_number "2";
chr6	StringTie	exon	72237823	72237922	1000	+	.	gene_id "MSTRG.164099"; transcript_id "MSTRG.164099.109"; exon_number "3";
chr6	StringTie	exon	72242314	72242437	1000	+	.	gene_id "MSTRG.164099"; transcript_id "MSTRG.164099.109"; exon_number "4";
chr6	StringTie	exon	72245815	72245861	1000	+	.	gene_id "MSTRG.164099"; transcript_id "MSTRG.164099.109"; exon_number "5";
chr6	StringTie	exon	72248015	72248127	1000	+	.	gene_id "MSTRG.164099"; transcript_id "MSTRG.164099.109"; exon_number "6";
chr6	StringTie	exon	72250330	72250460	1000	+	.	gene_id "MSTRG.164099"; transcript_id "MSTRG.164099.109"; exon_number "7";
chr6	StringTie	exon	72250921	72252832	1000	+	.	gene_id "MSTRG.164099"; transcript_id "MSTRG.164099.109"; exon_number "8";
chr6	StringTie	exon	72258125	72258281	1000	+	.	gene_id "MSTRG.164099"; transcript_id "MSTRG.164099.109"; exon_number "9";
chr6	StringTie	exon	72258986	72259111	1000	+	.	gene_id "MSTRG.164099"; transcript_id "MSTRG.164099.109"; exon_number "10";
chr6	StringTie	exon	72260705	72260767	1000	+	.	gene_id "MSTRG.164099"; transcript_id "MSTRG.164099.109"; exon_number "11";
chr6	StringTie	exon	72284047	72284118	1000	+	.	gene_id "MSTRG.164099"; transcript_id "MSTRG.164099.109"; exon_number "12";
chr6	StringTie	exon	72291934	72292046	1000	+	.	gene_id "MSTRG.164099"; transcript_id "MSTRG.164099.109"; exon_number "13";
chr6	StringTie	exon	72295937	72295966	1000	+	.	gene_id "MSTRG.164099"; transcript_id "MSTRG.164099.109"; exon_number "14";
chr6	StringTie	exon	72302515	72302595	1000	+	.	gene_id "MSTRG.164099"; transcript_id "MSTRG.164099.109"; exon_number "15";
chr6	StringTie	transcript	71886721	71909817	1000	+	.	gene_id "MSTRG.164099"; transcript_id "MSTRG.164099.11";
chr6	StringTie	exon	71886721	71887187	1000	+	.	gene_id "MSTRG.164099"; transcript_id "MSTRG.164099.11"; exon_number "1";
chr6	StringTie	exon	71908259	71909817	1000	+	.	gene_id "MSTRG.164099"; transcript_id "MSTRG.164099.11"; exon_number "2";
chr6	StringTie	transcript	72233771	72333835	1000	+	.	gene_id "MSTRG.164099"; transcript_id "MSTRG.164099.110";
chr6	StringTie	exon	72233771	72233840	1000	+	.	gene_id "MSTRG.164099"; transcript_id "MSTRG.164099.110"; exon_number "1";
chr6	StringTie	exon	72235618	72235728	1000	+	.	gene_id "MSTRG.164099"; transcript_id "MSTRG.164099.110"; exon_number "2";
chr6	StringTie	exon	72237823	72237922	1000	+	.	gene_id "MSTRG.164099"; transcript_id "MSTRG.164099.110"; exon_number "3";
chr6	StringTie	exon	72242314	72242437	1000	+	.	gene_id "MSTRG.164099"; transcript_id "MSTRG.164099.110"; exon_number "4";
chr6	StringTie	exon	72245815	72245861	1000	+	.	gene_id "MSTRG.164099"; transcript_id "MSTRG.164099.110"; exon_number "5";
chr6	StringTie	exon	72248015	72248127	1000	+	.	gene_id "MSTRG.164099"; transcript_id "MSTRG.164099.110"; exon_number "6";
chr6	StringTie	exon	72250330	72250460	1000	+	.	gene_id "MSTRG.164099"; transcript_id "MSTRG.164099.110"; exon_number "7";
chr6	StringTie	exon	72250921	72251092	1000	+	.	gene_id "MSTRG.164099"; transcript_id "MSTRG.164099.110"; exon_number "8";
chr6	StringTie	exon	72251215	72251368	1000	+	.	gene_id "MSTRG.164099"; transcript_id "MSTRG.164099.110"; exon_number "9";
chr6	StringTie	exon	72252761	72252832	1000	+	.	gene_id "MSTRG.164099"; transcript_id "MSTRG.164099.110"; exon_number "10";
chr6	StringTie	exon	72258125	72258281	1000	+	.	gene_id "MSTRG.164099"; transcript_id "MSTRG.164099.110"; exon_number "11";
chr6	StringTie	exon	72258986	72259111	1000	+	.	gene_id "MSTRG.164099"; transcript_id "MSTRG.164099.110"; exon_number "12";
chr6	StringTie	exon	72260705	72260767	1000	+	.	gene_id "MSTRG.164099"; transcript_id "MSTRG.164099.110"; exon_number "13";
chr6	StringTie	exon	72265960	72266049	1000	+	.	gene_id "MSTRG.164099"; transcript_id "MSTRG.164099.110"; exon_number "14";
chr6	StringTie	exon	72291934	72292046	1000	+	.	gene_id "MSTRG.164099"; transcript_id "MSTRG.164099.110"; exon_number "15";
chr6	StringTie	exon	72295937	72295966	1000	+	.	gene_id "MSTRG.164099"; transcript_id "MSTRG.164099.110"; exon_number "16";
chr6	StringTie	exon	72307258	72307370	1000	+	.	gene_id "MSTRG.164099"; transcript_id "MSTRG.164099.110"; exon_number "17";
chr6	StringTie	exon	72313506	72313672	1000	+	.	gene_id "MSTRG.164099"; transcript_id "MSTRG.164099.110"; exon_number "18";
chr6	StringTie	exon	72333600	72333835	1000	+	.	gene_id "MSTRG.164099"; transcript_id "MSTRG.164099.110"; exon_number "19";
chr6	StringTie	transcript	72233771	72333835	1000	+	.	gene_id "MSTRG.164099"; transcript_id "MSTRG.164099.111";
chr6	StringTie	exon	72233771	72233840	1000	+	.	gene_id "MSTRG.164099"; transcript_id "MSTRG.164099.111"; exon_number "1";
chr6	StringTie	exon	72235618	72235728	1000	+	.	gene_id "MSTRG.164099"; transcript_id "MSTRG.164099.111"; exon_number "2";
chr6	StringTie	exon	72237823	72237922	1000	+	.	gene_id "MSTRG.164099"; transcript_id "MSTRG.164099.111"; exon_number "3";
chr6	StringTie	exon	72242314	72242437	1000	+	.	gene_id "MSTRG.164099"; transcript_id "MSTRG.164099.111"; exon_number "4";
chr6	StringTie	exon	72245815	72245861	1000	+	.	gene_id "MSTRG.164099"; transcript_id "MSTRG.164099.111"; exon_number "5";
chr6	StringTie	exon	72248015	72248127	1000	+	.	gene_id "MSTRG.164099"; transcript_id "MSTRG.164099.111"; exon_number "6";
chr6	StringTie	exon	72250330	72250460	1000	+	.	gene_id "MSTRG.164099"; transcript_id "MSTRG.164099.111"; exon_number "7";
chr6	StringTie	exon	72250921	72251092	1000	+	.	gene_id "MSTRG.164099"; transcript_id "MSTRG.164099.111"; exon_number "8";
chr6	StringTie	exon	72251215	72251368	1000	+	.	gene_id "MSTRG.164099"; transcript_id "MSTRG.164099.111"; exon_number "9";
chr6	StringTie	exon	72252761	72252832	1000	+	.	gene_id "MSTRG.164099"; transcript_id "MSTRG.164099.111"; exon_number "10";
chr6	StringTie	exon	72258128	72258281	1000	+	.	gene_id "MSTRG.164099"; transcript_id "MSTRG.164099.111"; exon_number "11";
chr6	StringTie	exon	72258986	72259111	1000	+	.	gene_id "MSTRG.164099"; transcript_id "MSTRG.164099.111"; exon_number "12";
chr6	StringTie	exon	72260705	72260767	1000	+	.	gene_id "MSTRG.164099"; transcript_id "MSTRG.164099.111"; exon_number "13";
chr6	StringTie	exon	72265960	72266049	1000	+	.	gene_id "MSTRG.164099"; transcript_id "MSTRG.164099.111"; exon_number "14";
chr6	StringTie	exon	72291934	72292046	1000	+	.	gene_id "MSTRG.164099"; transcript_id "MSTRG.164099.111"; exon_number "15";
chr6	StringTie	exon	72295937	72295966	1000	+	.	gene_id "MSTRG.164099"; transcript_id "MSTRG.164099.111"; exon_number "16";
chr6	StringTie	exon	72307258	72307370	1000	+	.	gene_id "MSTRG.164099"; transcript_id "MSTRG.164099.111"; exon_number "17";
chr6	StringTie	exon	72313506	72313672	1000	+	.	gene_id "MSTRG.164099"; transcript_id "MSTRG.164099.111"; exon_number "18";
chr6	StringTie	exon	72333627	72333835	1000	+	.	gene_id "MSTRG.164099"; transcript_id "MSTRG.164099.111"; exon_number "19";
chr6	StringTie	transcript	72233772	72333835	1000	+	.	gene_id "MSTRG.164099"; transcript_id "MSTRG.164099.112";
chr6	StringTie	exon	72233772	72233840	1000	+	.	gene_id "MSTRG.164099"; transcript_id "MSTRG.164099.112"; exon_number "1";
chr6	StringTie	exon	72235618	72235728	1000	+	.	gene_id "MSTRG.164099"; transcript_id "MSTRG.164099.112"; exon_number "2";
chr6	StringTie	exon	72237823	72237922	1000	+	.	gene_id "MSTRG.164099"; transcript_id "MSTRG.164099.112"; exon_number "3";
chr6	StringTie	exon	72242314	72242437	1000	+	.	gene_id "MSTRG.164099"; transcript_id "MSTRG.164099.112"; exon_number "4";
chr6	StringTie	exon	72245815	72245861	1000	+	.	gene_id "MSTRG.164099"; transcript_id "MSTRG.164099.112"; exon_number "5";
chr6	StringTie	exon	72248015	72248127	1000	+	.	gene_id "MSTRG.164099"; transcript_id "MSTRG.164099.112"; exon_number "6";
chr6	StringTie	exon	72250330	72250460	1000	+	.	gene_id "MSTRG.164099"; transcript_id "MSTRG.164099.112"; exon_number "7";
chr6	StringTie	exon	72250921	72251092	1000	+	.	gene_id "MSTRG.164099"; transcript_id "MSTRG.164099.112"; exon_number "8";
chr6	StringTie	exon	72251215	72251368	1000	+	.	gene_id "MSTRG.164099"; transcript_id "MSTRG.164099.112"; exon_number "9";
chr6	StringTie	exon	72252761	72252832	1000	+	.	gene_id "MSTRG.164099"; transcript_id "MSTRG.164099.112"; exon_number "10";
chr6	StringTie	exon	72258128	72258281	1000	+	.	gene_id "MSTRG.164099"; transcript_id "MSTRG.164099.112"; exon_number "11";
chr6	StringTie	exon	72258986	72259111	1000	+	.	gene_id "MSTRG.164099"; transcript_id "MSTRG.164099.112"; exon_number "12";
chr6	StringTie	exon	72260705	72260767	1000	+	.	gene_id "MSTRG.164099"; transcript_id "MSTRG.164099.112"; exon_number "13";
chr6	StringTie	exon	72265960	72266049	1000	+	.	gene_id "MSTRG.164099"; transcript_id "MSTRG.164099.112"; exon_number "14";
chr6	StringTie	exon	72284047	72284118	1000	+	.	gene_id "MSTRG.164099"; transcript_id "MSTRG.164099.112"; exon_number "15";
chr6	StringTie	exon	72290679	72290861	1000	+	.	gene_id "MSTRG.164099"; transcript_id "MSTRG.164099.112"; exon_number "16";
chr6	StringTie	exon	72291934	72292046	1000	+	.	gene_id "MSTRG.164099"; transcript_id "MSTRG.164099.112"; exon_number "17";
chr6	StringTie	exon	72307258	72307370	1000	+	.	gene_id "MSTRG.164099"; transcript_id "MSTRG.164099.112"; exon_number "18";
chr6	StringTie	exon	72313506	72313672	1000	+	.	gene_id "MSTRG.164099"; transcript_id "MSTRG.164099.112"; exon_number "19";
chr6	StringTie	exon	72333627	72333835	1000	+	.	gene_id "MSTRG.164099"; transcript_id "MSTRG.164099.112"; exon_number "20";
chr6	StringTie	transcript	72233775	72333834	1000	+	.	gene_id "MSTRG.164099"; transcript_id "MSTRG.164099.113";
chr6	StringTie	exon	72233775	72233840	1000	+	.	gene_id "MSTRG.164099"; transcript_id "MSTRG.164099.113"; exon_number "1";
chr6	StringTie	exon	72235618	72235728	1000	+	.	gene_id "MSTRG.164099"; transcript_id "MSTRG.164099.113"; exon_number "2";
chr6	StringTie	exon	72237823	72237922	1000	+	.	gene_id "MSTRG.164099"; transcript_id "MSTRG.164099.113"; exon_number "3";
chr6	StringTie	exon	72242314	72242437	1000	+	.	gene_id "MSTRG.164099"; transcript_id "MSTRG.164099.113"; exon_number "4";
chr6	StringTie	exon	72245815	72245861	1000	+	.	gene_id "MSTRG.164099"; transcript_id "MSTRG.164099.113"; exon_number "5";
chr6	StringTie	exon	72248015	72248127	1000	+	.	gene_id "MSTRG.164099"; transcript_id "MSTRG.164099.113"; exon_number "6";
chr6	StringTie	exon	72250330	72250460	1000	+	.	gene_id "MSTRG.164099"; transcript_id "MSTRG.164099.113"; exon_number "7";
chr6	StringTie	exon	72250921	72251092	1000	+	.	gene_id "MSTRG.164099"; transcript_id "MSTRG.164099.113"; exon_number "8";
chr6	StringTie	exon	72251215	72251368	1000	+	.	gene_id "MSTRG.164099"; transcript_id "MSTRG.164099.113"; exon_number "9";
chr6	StringTie	exon	72252761	72252832	1000	+	.	gene_id "MSTRG.164099"; transcript_id "MSTRG.164099.113"; exon_number "10";
chr6	StringTie	exon	72258128	72258281	1000	+	.	gene_id "MSTRG.164099"; transcript_id "MSTRG.164099.113"; exon_number "11";
chr6	StringTie	exon	72258986	72259111	1000	+	.	gene_id "MSTRG.164099"; transcript_id "MSTRG.164099.113"; exon_number "12";
chr6	StringTie	exon	72260705	72260767	1000	+	.	gene_id "MSTRG.164099"; transcript_id "MSTRG.164099.113"; exon_number "13";
chr6	StringTie	exon	72284047	72284118	1000	+	.	gene_id "MSTRG.164099"; transcript_id "MSTRG.164099.113"; exon_number "14";
chr6	StringTie	exon	72291934	72292046	1000	+	.	gene_id "MSTRG.164099"; transcript_id "MSTRG.164099.113"; exon_number "15";
chr6	StringTie	exon	72295937	72295966	1000	+	.	gene_id "MSTRG.164099"; transcript_id "MSTRG.164099.113"; exon_number "16";
chr6	StringTie	exon	72299090	72299177	1000	+	.	gene_id "MSTRG.164099"; transcript_id "MSTRG.164099.113"; exon_number "17";
chr6	StringTie	exon	72307258	72307370	1000	+	.	gene_id "MSTRG.164099"; transcript_id "MSTRG.164099.113"; exon_number "18";
chr6	StringTie	exon	72313506	72313672	1000	+	.	gene_id "MSTRG.164099"; transcript_id "MSTRG.164099.113"; exon_number "19";
chr6	StringTie	exon	72333627	72333834	1000	+	.	gene_id "MSTRG.164099"; transcript_id "MSTRG.164099.113"; exon_number "20";
chr6	StringTie	transcript	72233775	72248980	1000	+	.	gene_id "MSTRG.164099"; transcript_id "MSTRG.164099.114";
chr6	StringTie	exon	72233775	72233840	1000	+	.	gene_id "MSTRG.164099"; transcript_id "MSTRG.164099.114"; exon_number "1";
chr6	StringTie	exon	72235618	72235728	1000	+	.	gene_id "MSTRG.164099"; transcript_id "MSTRG.164099.114"; exon_number "2";
chr6	StringTie	exon	72237823	72237922	1000	+	.	gene_id "MSTRG.164099"; transcript_id "MSTRG.164099.114"; exon_number "3";
chr6	StringTie	exon	72242314	72242437	1000	+	.	gene_id "MSTRG.164099"; transcript_id "MSTRG.164099.114"; exon_number "4";
chr6	StringTie	exon	72245815	72245861	1000	+	.	gene_id "MSTRG.164099"; transcript_id "MSTRG.164099.114"; exon_number "5";
chr6	StringTie	exon	72248015	72248127	1000	+	.	gene_id "MSTRG.164099"; transcript_id "MSTRG.164099.114"; exon_number "6";
chr6	StringTie	exon	72248949	72248980	1000	+	.	gene_id "MSTRG.164099"; transcript_id "MSTRG.164099.114"; exon_number "7";
chr6	StringTie	transcript	72233792	72333835	1000	+	.	gene_id "MSTRG.164099"; transcript_id "MSTRG.164099.115";
chr6	StringTie	exon	72233792	72233840	1000	+	.	gene_id "MSTRG.164099"; transcript_id "MSTRG.164099.115"; exon_number "1";
chr6	StringTie	exon	72235618	72235728	1000	+	.	gene_id "MSTRG.164099"; transcript_id "MSTRG.164099.115"; exon_number "2";
chr6	StringTie	exon	72237823	72237922	1000	+	.	gene_id "MSTRG.164099"; transcript_id "MSTRG.164099.115"; exon_number "3";
chr6	StringTie	exon	72242314	72242437	1000	+	.	gene_id "MSTRG.164099"; transcript_id "MSTRG.164099.115"; exon_number "4";
chr6	StringTie	exon	72245815	72245861	1000	+	.	gene_id "MSTRG.164099"; transcript_id "MSTRG.164099.115"; exon_number "5";
chr6	StringTie	exon	72248015	72248127	1000	+	.	gene_id "MSTRG.164099"; transcript_id "MSTRG.164099.115"; exon_number "6";
chr6	StringTie	exon	72250330	72250460	1000	+	.	gene_id "MSTRG.164099"; transcript_id "MSTRG.164099.115"; exon_number "7";
chr6	StringTie	exon	72250921	72251092	1000	+	.	gene_id "MSTRG.164099"; transcript_id "MSTRG.164099.115"; exon_number "8";
chr6	StringTie	exon	72251215	72251368	1000	+	.	gene_id "MSTRG.164099"; transcript_id "MSTRG.164099.115"; exon_number "9";
chr6	StringTie	exon	72252761	72252832	1000	+	.	gene_id "MSTRG.164099"; transcript_id "MSTRG.164099.115"; exon_number "10";
chr6	StringTie	exon	72258128	72258281	1000	+	.	gene_id "MSTRG.164099"; transcript_id "MSTRG.164099.115"; exon_number "11";
chr6	StringTie	exon	72258986	72259111	1000	+	.	gene_id "MSTRG.164099"; transcript_id "MSTRG.164099.115"; exon_number "12";
chr6	StringTie	exon	72260705	72260767	1000	+	.	gene_id "MSTRG.164099"; transcript_id "MSTRG.164099.115"; exon_number "13";
chr6	StringTie	exon	72265960	72266049	1000	+	.	gene_id "MSTRG.164099"; transcript_id "MSTRG.164099.115"; exon_number "14";
chr6	StringTie	exon	72284047	72284118	1000	+	.	gene_id "MSTRG.164099"; transcript_id "MSTRG.164099.115"; exon_number "15";
chr6	StringTie	exon	72291934	72292046	1000	+	.	gene_id "MSTRG.164099"; transcript_id "MSTRG.164099.115"; exon_number "16";
chr6	StringTie	exon	72295937	72295966	1000	+	.	gene_id "MSTRG.164099"; transcript_id "MSTRG.164099.115"; exon_number "17";
chr6	StringTie	exon	72299090	72299177	1000	+	.	gene_id "MSTRG.164099"; transcript_id "MSTRG.164099.115"; exon_number "18";
chr6	StringTie	exon	72307258	72307370	1000	+	.	gene_id "MSTRG.164099"; transcript_id "MSTRG.164099.115"; exon_number "19";
chr6	StringTie	exon	72313506	72313672	1000	+	.	gene_id "MSTRG.164099"; transcript_id "MSTRG.164099.115"; exon_number "20";
chr6	StringTie	exon	72333600	72333835	1000	+	.	gene_id "MSTRG.164099"; transcript_id "MSTRG.164099.115"; exon_number "21";
chr6	StringTie	transcript	72237826	72336503	1000	+	.	gene_id "MSTRG.164099"; transcript_id "MSTRG.164099.116";
chr6	StringTie	exon	72237826	72237922	1000	+	.	gene_id "MSTRG.164099"; transcript_id "MSTRG.164099.116"; exon_number "1";
chr6	StringTie	exon	72242314	72242437	1000	+	.	gene_id "MSTRG.164099"; transcript_id "MSTRG.164099.116"; exon_number "2";
chr6	StringTie	exon	72245815	72245861	1000	+	.	gene_id "MSTRG.164099"; transcript_id "MSTRG.164099.116"; exon_number "3";
chr6	StringTie	exon	72248015	72248127	1000	+	.	gene_id "MSTRG.164099"; transcript_id "MSTRG.164099.116"; exon_number "4";
chr6	StringTie	exon	72250330	72250460	1000	+	.	gene_id "MSTRG.164099"; transcript_id "MSTRG.164099.116"; exon_number "5";
chr6	StringTie	exon	72250921	72251092	1000	+	.	gene_id "MSTRG.164099"; transcript_id "MSTRG.164099.116"; exon_number "6";
chr6	StringTie	exon	72251215	72251368	1000	+	.	gene_id "MSTRG.164099"; transcript_id "MSTRG.164099.116"; exon_number "7";
chr6	StringTie	exon	72252761	72252832	1000	+	.	gene_id "MSTRG.164099"; transcript_id "MSTRG.164099.116"; exon_number "8";
chr6	StringTie	exon	72258125	72258281	1000	+	.	gene_id "MSTRG.164099"; transcript_id "MSTRG.164099.116"; exon_number "9";
chr6	StringTie	exon	72258986	72259111	1000	+	.	gene_id "MSTRG.164099"; transcript_id "MSTRG.164099.116"; exon_number "10";
chr6	StringTie	exon	72260705	72260767	1000	+	.	gene_id "MSTRG.164099"; transcript_id "MSTRG.164099.116"; exon_number "11";
chr6	StringTie	exon	72284047	72284118	1000	+	.	gene_id "MSTRG.164099"; transcript_id "MSTRG.164099.116"; exon_number "12";
chr6	StringTie	exon	72291934	72292046	1000	+	.	gene_id "MSTRG.164099"; transcript_id "MSTRG.164099.116"; exon_number "13";
chr6	StringTie	exon	72295937	72295966	1000	+	.	gene_id "MSTRG.164099"; transcript_id "MSTRG.164099.116"; exon_number "14";
chr6	StringTie	exon	72307258	72307370	1000	+	.	gene_id "MSTRG.164099"; transcript_id "MSTRG.164099.116"; exon_number "15";
chr6	StringTie	exon	72313506	72313672	1000	+	.	gene_id "MSTRG.164099"; transcript_id "MSTRG.164099.116"; exon_number "16";
chr6	StringTie	exon	72333600	72333835	1000	+	.	gene_id "MSTRG.164099"; transcript_id "MSTRG.164099.116"; exon_number "17";
chr6	StringTie	exon	72336481	72336503	1000	+	.	gene_id "MSTRG.164099"; transcript_id "MSTRG.164099.116"; exon_number "18";
chr6	StringTie	transcript	72242325	72403147	1000	+	.	gene_id "MSTRG.164099"; transcript_id "MSTRG.164099.117";
chr6	StringTie	exon	72242325	72242437	1000	+	.	gene_id "MSTRG.164099"; transcript_id "MSTRG.164099.117"; exon_number "1";
chr6	StringTie	exon	72245815	72245861	1000	+	.	gene_id "MSTRG.164099"; transcript_id "MSTRG.164099.117"; exon_number "2";
chr6	StringTie	exon	72248015	72248127	1000	+	.	gene_id "MSTRG.164099"; transcript_id "MSTRG.164099.117"; exon_number "3";
chr6	StringTie	exon	72250330	72250460	1000	+	.	gene_id "MSTRG.164099"; transcript_id "MSTRG.164099.117"; exon_number "4";
chr6	StringTie	exon	72250921	72251092	1000	+	.	gene_id "MSTRG.164099"; transcript_id "MSTRG.164099.117"; exon_number "5";
chr6	StringTie	exon	72251215	72251368	1000	+	.	gene_id "MSTRG.164099"; transcript_id "MSTRG.164099.117"; exon_number "6";
chr6	StringTie	exon	72252761	72252832	1000	+	.	gene_id "MSTRG.164099"; transcript_id "MSTRG.164099.117"; exon_number "7";
chr6	StringTie	exon	72258128	72258281	1000	+	.	gene_id "MSTRG.164099"; transcript_id "MSTRG.164099.117"; exon_number "8";
chr6	StringTie	exon	72258986	72259111	1000	+	.	gene_id "MSTRG.164099"; transcript_id "MSTRG.164099.117"; exon_number "9";
chr6	StringTie	exon	72260705	72260767	1000	+	.	gene_id "MSTRG.164099"; transcript_id "MSTRG.164099.117"; exon_number "10";
chr6	StringTie	exon	72284047	72284118	1000	+	.	gene_id "MSTRG.164099"; transcript_id "MSTRG.164099.117"; exon_number "11";
chr6	StringTie	exon	72290679	72290861	1000	+	.	gene_id "MSTRG.164099"; transcript_id "MSTRG.164099.117"; exon_number "12";
chr6	StringTie	exon	72291934	72292046	1000	+	.	gene_id "MSTRG.164099"; transcript_id "MSTRG.164099.117"; exon_number "13";
chr6	StringTie	exon	72307258	72307370	1000	+	.	gene_id "MSTRG.164099"; transcript_id "MSTRG.164099.117"; exon_number "14";
chr6	StringTie	exon	72313506	72313672	1000	+	.	gene_id "MSTRG.164099"; transcript_id "MSTRG.164099.117"; exon_number "15";
chr6	StringTie	exon	72333600	72333835	1000	+	.	gene_id "MSTRG.164099"; transcript_id "MSTRG.164099.117"; exon_number "16";
chr6	StringTie	exon	72390598	72390736	1000	+	.	gene_id "MSTRG.164099"; transcript_id "MSTRG.164099.117"; exon_number "17";
chr6	StringTie	exon	72392698	72392810	1000	+	.	gene_id "MSTRG.164099"; transcript_id "MSTRG.164099.117"; exon_number "18";
chr6	StringTie	exon	72398249	72398350	1000	+	.	gene_id "MSTRG.164099"; transcript_id "MSTRG.164099.117"; exon_number "19";
chr6	StringTie	exon	72398955	72399094	1000	+	.	gene_id "MSTRG.164099"; transcript_id "MSTRG.164099.117"; exon_number "20";
chr6	StringTie	exon	72400496	72403147	1000	+	.	gene_id "MSTRG.164099"; transcript_id "MSTRG.164099.117"; exon_number "21";
chr6	StringTie	transcript	72242325	72403147	1000	+	.	gene_id "MSTRG.164099"; transcript_id "MSTRG.164099.118";
chr6	StringTie	exon	72242325	72242437	1000	+	.	gene_id "MSTRG.164099"; transcript_id "MSTRG.164099.118"; exon_number "1";
chr6	StringTie	exon	72245815	72245861	1000	+	.	gene_id "MSTRG.164099"; transcript_id "MSTRG.164099.118"; exon_number "2";
chr6	StringTie	exon	72248015	72248127	1000	+	.	gene_id "MSTRG.164099"; transcript_id "MSTRG.164099.118"; exon_number "3";
chr6	StringTie	exon	72250330	72250460	1000	+	.	gene_id "MSTRG.164099"; transcript_id "MSTRG.164099.118"; exon_number "4";
chr6	StringTie	exon	72250921	72251092	1000	+	.	gene_id "MSTRG.164099"; transcript_id "MSTRG.164099.118"; exon_number "5";
chr6	StringTie	exon	72251215	72251368	1000	+	.	gene_id "MSTRG.164099"; transcript_id "MSTRG.164099.118"; exon_number "6";
chr6	StringTie	exon	72252761	72252832	1000	+	.	gene_id "MSTRG.164099"; transcript_id "MSTRG.164099.118"; exon_number "7";
chr6	StringTie	exon	72258128	72258281	1000	+	.	gene_id "MSTRG.164099"; transcript_id "MSTRG.164099.118"; exon_number "8";
chr6	StringTie	exon	72258986	72259111	1000	+	.	gene_id "MSTRG.164099"; transcript_id "MSTRG.164099.118"; exon_number "9";
chr6	StringTie	exon	72260705	72260767	1000	+	.	gene_id "MSTRG.164099"; transcript_id "MSTRG.164099.118"; exon_number "10";
chr6	StringTie	exon	72265960	72266049	1000	+	.	gene_id "MSTRG.164099"; transcript_id "MSTRG.164099.118"; exon_number "11";
chr6	StringTie	exon	72274349	72274432	1000	+	.	gene_id "MSTRG.164099"; transcript_id "MSTRG.164099.118"; exon_number "12";
chr6	StringTie	exon	72284047	72284118	1000	+	.	gene_id "MSTRG.164099"; transcript_id "MSTRG.164099.118"; exon_number "13";
chr6	StringTie	exon	72290679	72290861	1000	+	.	gene_id "MSTRG.164099"; transcript_id "MSTRG.164099.118"; exon_number "14";
chr6	StringTie	exon	72291934	72292046	1000	+	.	gene_id "MSTRG.164099"; transcript_id "MSTRG.164099.118"; exon_number "15";
chr6	StringTie	exon	72307258	72307370	1000	+	.	gene_id "MSTRG.164099"; transcript_id "MSTRG.164099.118"; exon_number "16";
chr6	StringTie	exon	72313506	72313672	1000	+	.	gene_id "MSTRG.164099"; transcript_id "MSTRG.164099.118"; exon_number "17";
chr6	StringTie	exon	72333600	72333835	1000	+	.	gene_id "MSTRG.164099"; transcript_id "MSTRG.164099.118"; exon_number "18";
chr6	StringTie	exon	72390598	72390736	1000	+	.	gene_id "MSTRG.164099"; transcript_id "MSTRG.164099.118"; exon_number "19";
chr6	StringTie	exon	72392698	72392810	1000	+	.	gene_id "MSTRG.164099"; transcript_id "MSTRG.164099.118"; exon_number "20";
chr6	StringTie	exon	72398249	72398350	1000	+	.	gene_id "MSTRG.164099"; transcript_id "MSTRG.164099.118"; exon_number "21";
chr6	StringTie	exon	72398955	72399094	1000	+	.	gene_id "MSTRG.164099"; transcript_id "MSTRG.164099.118"; exon_number "22";
chr6	StringTie	exon	72400496	72403147	1000	+	.	gene_id "MSTRG.164099"; transcript_id "MSTRG.164099.118"; exon_number "23";
chr6	StringTie	transcript	72249047	72403129	1000	+	.	gene_id "MSTRG.164099"; transcript_id "MSTRG.164099.119";
chr6	StringTie	exon	72249047	72249072	1000	+	.	gene_id "MSTRG.164099"; transcript_id "MSTRG.164099.119"; exon_number "1";
chr6	StringTie	exon	72250330	72250460	1000	+	.	gene_id "MSTRG.164099"; transcript_id "MSTRG.164099.119"; exon_number "2";
chr6	StringTie	exon	72250921	72251092	1000	+	.	gene_id "MSTRG.164099"; transcript_id "MSTRG.164099.119"; exon_number "3";
chr6	StringTie	exon	72251215	72251368	1000	+	.	gene_id "MSTRG.164099"; transcript_id "MSTRG.164099.119"; exon_number "4";
chr6	StringTie	exon	72252761	72252832	1000	+	.	gene_id "MSTRG.164099"; transcript_id "MSTRG.164099.119"; exon_number "5";
chr6	StringTie	exon	72258128	72258281	1000	+	.	gene_id "MSTRG.164099"; transcript_id "MSTRG.164099.119"; exon_number "6";
chr6	StringTie	exon	72258986	72259111	1000	+	.	gene_id "MSTRG.164099"; transcript_id "MSTRG.164099.119"; exon_number "7";
chr6	StringTie	exon	72260705	72260767	1000	+	.	gene_id "MSTRG.164099"; transcript_id "MSTRG.164099.119"; exon_number "8";
chr6	StringTie	exon	72265960	72266049	1000	+	.	gene_id "MSTRG.164099"; transcript_id "MSTRG.164099.119"; exon_number "9";
chr6	StringTie	exon	72284047	72284118	1000	+	.	gene_id "MSTRG.164099"; transcript_id "MSTRG.164099.119"; exon_number "10";
chr6	StringTie	exon	72291934	72292046	1000	+	.	gene_id "MSTRG.164099"; transcript_id "MSTRG.164099.119"; exon_number "11";
chr6	StringTie	exon	72390598	72390736	1000	+	.	gene_id "MSTRG.164099"; transcript_id "MSTRG.164099.119"; exon_number "12";
chr6	StringTie	exon	72392698	72392810	1000	+	.	gene_id "MSTRG.164099"; transcript_id "MSTRG.164099.119"; exon_number "13";
chr6	StringTie	exon	72398249	72398350	1000	+	.	gene_id "MSTRG.164099"; transcript_id "MSTRG.164099.119"; exon_number "14";
chr6	StringTie	exon	72398955	72399094	1000	+	.	gene_id "MSTRG.164099"; transcript_id "MSTRG.164099.119"; exon_number "15";
chr6	StringTie	exon	72400496	72403129	1000	+	.	gene_id "MSTRG.164099"; transcript_id "MSTRG.164099.119"; exon_number "16";
chr6	StringTie	transcript	71886734	72403134	1000	+	.	gene_id "MSTRG.164099"; transcript_id "MSTRG.164099.12";
chr6	StringTie	exon	71886734	71887187	1000	+	.	gene_id "MSTRG.164099"; transcript_id "MSTRG.164099.12"; exon_number "1";
chr6	StringTie	exon	72096949	72097162	1000	+	.	gene_id "MSTRG.164099"; transcript_id "MSTRG.164099.12"; exon_number "2";
chr6	StringTie	exon	72099975	72099986	1000	+	.	gene_id "MSTRG.164099"; transcript_id "MSTRG.164099.12"; exon_number "3";
chr6	StringTie	exon	72179575	72179915	1000	+	.	gene_id "MSTRG.164099"; transcript_id "MSTRG.164099.12"; exon_number "4";
chr6	StringTie	exon	72182284	72183149	1000	+	.	gene_id "MSTRG.164099"; transcript_id "MSTRG.164099.12"; exon_number "5";
chr6	StringTie	exon	72233773	72233840	1000	+	.	gene_id "MSTRG.164099"; transcript_id "MSTRG.164099.12"; exon_number "6";
chr6	StringTie	exon	72235618	72235728	1000	+	.	gene_id "MSTRG.164099"; transcript_id "MSTRG.164099.12"; exon_number "7";
chr6	StringTie	exon	72237823	72237922	1000	+	.	gene_id "MSTRG.164099"; transcript_id "MSTRG.164099.12"; exon_number "8";
chr6	StringTie	exon	72242314	72242437	1000	+	.	gene_id "MSTRG.164099"; transcript_id "MSTRG.164099.12"; exon_number "9";
chr6	StringTie	exon	72245815	72245861	1000	+	.	gene_id "MSTRG.164099"; transcript_id "MSTRG.164099.12"; exon_number "10";
chr6	StringTie	exon	72248015	72248127	1000	+	.	gene_id "MSTRG.164099"; transcript_id "MSTRG.164099.12"; exon_number "11";
chr6	StringTie	exon	72250330	72250460	1000	+	.	gene_id "MSTRG.164099"; transcript_id "MSTRG.164099.12"; exon_number "12";
chr6	StringTie	exon	72250921	72251092	1000	+	.	gene_id "MSTRG.164099"; transcript_id "MSTRG.164099.12"; exon_number "13";
chr6	StringTie	exon	72251215	72251368	1000	+	.	gene_id "MSTRG.164099"; transcript_id "MSTRG.164099.12"; exon_number "14";
chr6	StringTie	exon	72252761	72252832	1000	+	.	gene_id "MSTRG.164099"; transcript_id "MSTRG.164099.12"; exon_number "15";
chr6	StringTie	exon	72258125	72258281	1000	+	.	gene_id "MSTRG.164099"; transcript_id "MSTRG.164099.12"; exon_number "16";
chr6	StringTie	exon	72258986	72259111	1000	+	.	gene_id "MSTRG.164099"; transcript_id "MSTRG.164099.12"; exon_number "17";
chr6	StringTie	exon	72260705	72260767	1000	+	.	gene_id "MSTRG.164099"; transcript_id "MSTRG.164099.12"; exon_number "18";
chr6	StringTie	exon	72284047	72284118	1000	+	.	gene_id "MSTRG.164099"; transcript_id "MSTRG.164099.12"; exon_number "19";
chr6	StringTie	exon	72291934	72292046	1000	+	.	gene_id "MSTRG.164099"; transcript_id "MSTRG.164099.12"; exon_number "20";
chr6	StringTie	exon	72390598	72390736	1000	+	.	gene_id "MSTRG.164099"; transcript_id "MSTRG.164099.12"; exon_number "21";
chr6	StringTie	exon	72392698	72392810	1000	+	.	gene_id "MSTRG.164099"; transcript_id "MSTRG.164099.12"; exon_number "22";
chr6	StringTie	exon	72398249	72398350	1000	+	.	gene_id "MSTRG.164099"; transcript_id "MSTRG.164099.12"; exon_number "23";
chr6	StringTie	exon	72398955	72399094	1000	+	.	gene_id "MSTRG.164099"; transcript_id "MSTRG.164099.12"; exon_number "24";
chr6	StringTie	exon	72400496	72403134	1000	+	.	gene_id "MSTRG.164099"; transcript_id "MSTRG.164099.12"; exon_number "25";
chr6	StringTie	transcript	72250337	72403092	1000	+	.	gene_id "MSTRG.164099"; transcript_id "MSTRG.164099.120";
chr6	StringTie	exon	72250337	72250460	1000	+	.	gene_id "MSTRG.164099"; transcript_id "MSTRG.164099.120"; exon_number "1";
chr6	StringTie	exon	72250921	72251092	1000	+	.	gene_id "MSTRG.164099"; transcript_id "MSTRG.164099.120"; exon_number "2";
chr6	StringTie	exon	72251215	72251368	1000	+	.	gene_id "MSTRG.164099"; transcript_id "MSTRG.164099.120"; exon_number "3";
chr6	StringTie	exon	72252761	72252832	1000	+	.	gene_id "MSTRG.164099"; transcript_id "MSTRG.164099.120"; exon_number "4";
chr6	StringTie	exon	72258128	72258281	1000	+	.	gene_id "MSTRG.164099"; transcript_id "MSTRG.164099.120"; exon_number "5";
chr6	StringTie	exon	72258986	72259111	1000	+	.	gene_id "MSTRG.164099"; transcript_id "MSTRG.164099.120"; exon_number "6";
chr6	StringTie	exon	72260705	72260767	1000	+	.	gene_id "MSTRG.164099"; transcript_id "MSTRG.164099.120"; exon_number "7";
chr6	StringTie	exon	72265960	72266049	1000	+	.	gene_id "MSTRG.164099"; transcript_id "MSTRG.164099.120"; exon_number "8";
chr6	StringTie	exon	72284047	72284118	1000	+	.	gene_id "MSTRG.164099"; transcript_id "MSTRG.164099.120"; exon_number "9";
chr6	StringTie	exon	72291934	72292046	1000	+	.	gene_id "MSTRG.164099"; transcript_id "MSTRG.164099.120"; exon_number "10";
chr6	StringTie	exon	72390598	72390885	1000	+	.	gene_id "MSTRG.164099"; transcript_id "MSTRG.164099.120"; exon_number "11";
chr6	StringTie	exon	72392698	72392810	1000	+	.	gene_id "MSTRG.164099"; transcript_id "MSTRG.164099.120"; exon_number "12";
chr6	StringTie	exon	72398249	72398350	1000	+	.	gene_id "MSTRG.164099"; transcript_id "MSTRG.164099.120"; exon_number "13";
chr6	StringTie	exon	72398955	72399094	1000	+	.	gene_id "MSTRG.164099"; transcript_id "MSTRG.164099.120"; exon_number "14";
chr6	StringTie	exon	72400496	72403092	1000	+	.	gene_id "MSTRG.164099"; transcript_id "MSTRG.164099.120"; exon_number "15";
chr6	StringTie	transcript	72250340	72347754	1000	+	.	gene_id "MSTRG.164099"; transcript_id "MSTRG.164099.121";
chr6	StringTie	exon	72250340	72250460	1000	+	.	gene_id "MSTRG.164099"; transcript_id "MSTRG.164099.121"; exon_number "1";
chr6	StringTie	exon	72250921	72251092	1000	+	.	gene_id "MSTRG.164099"; transcript_id "MSTRG.164099.121"; exon_number "2";
chr6	StringTie	exon	72251215	72251368	1000	+	.	gene_id "MSTRG.164099"; transcript_id "MSTRG.164099.121"; exon_number "3";
chr6	StringTie	exon	72252761	72252832	1000	+	.	gene_id "MSTRG.164099"; transcript_id "MSTRG.164099.121"; exon_number "4";
chr6	StringTie	exon	72258128	72258281	1000	+	.	gene_id "MSTRG.164099"; transcript_id "MSTRG.164099.121"; exon_number "5";
chr6	StringTie	exon	72258986	72259111	1000	+	.	gene_id "MSTRG.164099"; transcript_id "MSTRG.164099.121"; exon_number "6";
chr6	StringTie	exon	72260705	72260767	1000	+	.	gene_id "MSTRG.164099"; transcript_id "MSTRG.164099.121"; exon_number "7";
chr6	StringTie	exon	72284047	72284118	1000	+	.	gene_id "MSTRG.164099"; transcript_id "MSTRG.164099.121"; exon_number "8";
chr6	StringTie	exon	72291934	72292046	1000	+	.	gene_id "MSTRG.164099"; transcript_id "MSTRG.164099.121"; exon_number "9";
chr6	StringTie	exon	72295937	72295966	1000	+	.	gene_id "MSTRG.164099"; transcript_id "MSTRG.164099.121"; exon_number "10";
chr6	StringTie	exon	72307258	72307370	1000	+	.	gene_id "MSTRG.164099"; transcript_id "MSTRG.164099.121"; exon_number "11";
chr6	StringTie	exon	72313506	72313672	1000	+	.	gene_id "MSTRG.164099"; transcript_id "MSTRG.164099.121"; exon_number "12";
chr6	StringTie	exon	72333600	72333835	1000	+	.	gene_id "MSTRG.164099"; transcript_id "MSTRG.164099.121"; exon_number "13";
chr6	StringTie	exon	72347729	72347754	1000	+	.	gene_id "MSTRG.164099"; transcript_id "MSTRG.164099.121"; exon_number "14";
chr6	StringTie	transcript	72252769	72336546	1000	+	.	gene_id "MSTRG.164099"; transcript_id "MSTRG.164099.123";
chr6	StringTie	exon	72252769	72252832	1000	+	.	gene_id "MSTRG.164099"; transcript_id "MSTRG.164099.123"; exon_number "1";
chr6	StringTie	exon	72258125	72258281	1000	+	.	gene_id "MSTRG.164099"; transcript_id "MSTRG.164099.123"; exon_number "2";
chr6	StringTie	exon	72258986	72259111	1000	+	.	gene_id "MSTRG.164099"; transcript_id "MSTRG.164099.123"; exon_number "3";
chr6	StringTie	exon	72260705	72260767	1000	+	.	gene_id "MSTRG.164099"; transcript_id "MSTRG.164099.123"; exon_number "4";
chr6	StringTie	exon	72284047	72284118	1000	+	.	gene_id "MSTRG.164099"; transcript_id "MSTRG.164099.123"; exon_number "5";
chr6	StringTie	exon	72291934	72292046	1000	+	.	gene_id "MSTRG.164099"; transcript_id "MSTRG.164099.123"; exon_number "6";
chr6	StringTie	exon	72295937	72295966	1000	+	.	gene_id "MSTRG.164099"; transcript_id "MSTRG.164099.123"; exon_number "7";
chr6	StringTie	exon	72299090	72299177	1000	+	.	gene_id "MSTRG.164099"; transcript_id "MSTRG.164099.123"; exon_number "8";
chr6	StringTie	exon	72307258	72307370	1000	+	.	gene_id "MSTRG.164099"; transcript_id "MSTRG.164099.123"; exon_number "9";
chr6	StringTie	exon	72313506	72313672	1000	+	.	gene_id "MSTRG.164099"; transcript_id "MSTRG.164099.123"; exon_number "10";
chr6	StringTie	exon	72333600	72333835	1000	+	.	gene_id "MSTRG.164099"; transcript_id "MSTRG.164099.123"; exon_number "11";
chr6	StringTie	exon	72336481	72336546	1000	+	.	gene_id "MSTRG.164099"; transcript_id "MSTRG.164099.123"; exon_number "12";
chr6	StringTie	transcript	72260616	72320124	1000	+	.	gene_id "MSTRG.164099"; transcript_id "MSTRG.164099.125";
chr6	StringTie	exon	72260616	72260767	1000	+	.	gene_id "MSTRG.164099"; transcript_id "MSTRG.164099.125"; exon_number "1";
chr6	StringTie	exon	72284047	72284118	1000	+	.	gene_id "MSTRG.164099"; transcript_id "MSTRG.164099.125"; exon_number "2";
chr6	StringTie	exon	72291934	72292046	1000	+	.	gene_id "MSTRG.164099"; transcript_id "MSTRG.164099.125"; exon_number "3";
chr6	StringTie	exon	72295937	72295966	1000	+	.	gene_id "MSTRG.164099"; transcript_id "MSTRG.164099.125"; exon_number "4";
chr6	StringTie	exon	72307258	72307370	1000	+	.	gene_id "MSTRG.164099"; transcript_id "MSTRG.164099.125"; exon_number "5";
chr6	StringTie	exon	72313506	72313672	1000	+	.	gene_id "MSTRG.164099"; transcript_id "MSTRG.164099.125"; exon_number "6";
chr6	StringTie	exon	72320108	72320124	1000	+	.	gene_id "MSTRG.164099"; transcript_id "MSTRG.164099.125"; exon_number "7";
chr6	StringTie	transcript	72260616	72320124	1000	+	.	gene_id "MSTRG.164099"; transcript_id "MSTRG.164099.126";
chr6	StringTie	exon	72260616	72260767	1000	+	.	gene_id "MSTRG.164099"; transcript_id "MSTRG.164099.126"; exon_number "1";
chr6	StringTie	exon	72284047	72284118	1000	+	.	gene_id "MSTRG.164099"; transcript_id "MSTRG.164099.126"; exon_number "2";
chr6	StringTie	exon	72291934	72292046	1000	+	.	gene_id "MSTRG.164099"; transcript_id "MSTRG.164099.126"; exon_number "3";
chr6	StringTie	exon	72295937	72295966	1000	+	.	gene_id "MSTRG.164099"; transcript_id "MSTRG.164099.126"; exon_number "4";
chr6	StringTie	exon	72299090	72299177	1000	+	.	gene_id "MSTRG.164099"; transcript_id "MSTRG.164099.126"; exon_number "5";
chr6	StringTie	exon	72307258	72307370	1000	+	.	gene_id "MSTRG.164099"; transcript_id "MSTRG.164099.126"; exon_number "6";
chr6	StringTie	exon	72313506	72313672	1000	+	.	gene_id "MSTRG.164099"; transcript_id "MSTRG.164099.126"; exon_number "7";
chr6	StringTie	exon	72320108	72320124	1000	+	.	gene_id "MSTRG.164099"; transcript_id "MSTRG.164099.126"; exon_number "8";
chr6	StringTie	transcript	72260619	72302801	1000	+	.	gene_id "MSTRG.164099"; transcript_id "MSTRG.164099.127";
chr6	StringTie	exon	72260619	72260767	1000	+	.	gene_id "MSTRG.164099"; transcript_id "MSTRG.164099.127"; exon_number "1";
chr6	StringTie	exon	72284047	72284118	1000	+	.	gene_id "MSTRG.164099"; transcript_id "MSTRG.164099.127"; exon_number "2";
chr6	StringTie	exon	72291934	72292046	1000	+	.	gene_id "MSTRG.164099"; transcript_id "MSTRG.164099.127"; exon_number "3";
chr6	StringTie	exon	72295937	72295966	1000	+	.	gene_id "MSTRG.164099"; transcript_id "MSTRG.164099.127"; exon_number "4";
chr6	StringTie	exon	72299090	72299177	1000	+	.	gene_id "MSTRG.164099"; transcript_id "MSTRG.164099.127"; exon_number "5";
chr6	StringTie	exon	72302515	72302801	1000	+	.	gene_id "MSTRG.164099"; transcript_id "MSTRG.164099.127"; exon_number "6";
chr6	StringTie	transcript	72260653	72315296	1000	+	.	gene_id "MSTRG.164099"; transcript_id "MSTRG.164099.128";
chr6	StringTie	exon	72260653	72260767	1000	+	.	gene_id "MSTRG.164099"; transcript_id "MSTRG.164099.128"; exon_number "1";
chr6	StringTie	exon	72284047	72284118	1000	+	.	gene_id "MSTRG.164099"; transcript_id "MSTRG.164099.128"; exon_number "2";
chr6	StringTie	exon	72291934	72292046	1000	+	.	gene_id "MSTRG.164099"; transcript_id "MSTRG.164099.128"; exon_number "3";
chr6	StringTie	exon	72295937	72295966	1000	+	.	gene_id "MSTRG.164099"; transcript_id "MSTRG.164099.128"; exon_number "4";
chr6	StringTie	exon	72307258	72307370	1000	+	.	gene_id "MSTRG.164099"; transcript_id "MSTRG.164099.128"; exon_number "5";
chr6	StringTie	exon	72313506	72313672	1000	+	.	gene_id "MSTRG.164099"; transcript_id "MSTRG.164099.128"; exon_number "6";
chr6	StringTie	exon	72315068	72315296	1000	+	.	gene_id "MSTRG.164099"; transcript_id "MSTRG.164099.128"; exon_number "7";
chr6	StringTie	transcript	72260665	72333835	1000	+	.	gene_id "MSTRG.164099"; transcript_id "MSTRG.164099.129";
chr6	StringTie	exon	72260665	72260767	1000	+	.	gene_id "MSTRG.164099"; transcript_id "MSTRG.164099.129"; exon_number "1";
chr6	StringTie	exon	72284047	72284118	1000	+	.	gene_id "MSTRG.164099"; transcript_id "MSTRG.164099.129"; exon_number "2";
chr6	StringTie	exon	72291934	72292046	1000	+	.	gene_id "MSTRG.164099"; transcript_id "MSTRG.164099.129"; exon_number "3";
chr6	StringTie	exon	72295937	72295966	1000	+	.	gene_id "MSTRG.164099"; transcript_id "MSTRG.164099.129"; exon_number "4";
chr6	StringTie	exon	72307258	72307370	1000	+	.	gene_id "MSTRG.164099"; transcript_id "MSTRG.164099.129"; exon_number "5";
chr6	StringTie	exon	72313506	72313672	1000	+	.	gene_id "MSTRG.164099"; transcript_id "MSTRG.164099.129"; exon_number "6";
chr6	StringTie	exon	72333627	72333835	1000	+	.	gene_id "MSTRG.164099"; transcript_id "MSTRG.164099.129"; exon_number "7";
chr6	StringTie	transcript	71886734	72403244	1000	+	.	gene_id "MSTRG.164099"; transcript_id "MSTRG.164099.13";
chr6	StringTie	exon	71886734	71887187	1000	+	.	gene_id "MSTRG.164099"; transcript_id "MSTRG.164099.13"; exon_number "1";
chr6	StringTie	exon	72096949	72097162	1000	+	.	gene_id "MSTRG.164099"; transcript_id "MSTRG.164099.13"; exon_number "2";
chr6	StringTie	exon	72179575	72179915	1000	+	.	gene_id "MSTRG.164099"; transcript_id "MSTRG.164099.13"; exon_number "3";
chr6	StringTie	exon	72182284	72183149	1000	+	.	gene_id "MSTRG.164099"; transcript_id "MSTRG.164099.13"; exon_number "4";
chr6	StringTie	exon	72233773	72233840	1000	+	.	gene_id "MSTRG.164099"; transcript_id "MSTRG.164099.13"; exon_number "5";
chr6	StringTie	exon	72235618	72235728	1000	+	.	gene_id "MSTRG.164099"; transcript_id "MSTRG.164099.13"; exon_number "6";
chr6	StringTie	exon	72237823	72237922	1000	+	.	gene_id "MSTRG.164099"; transcript_id "MSTRG.164099.13"; exon_number "7";
chr6	StringTie	exon	72242314	72242437	1000	+	.	gene_id "MSTRG.164099"; transcript_id "MSTRG.164099.13"; exon_number "8";
chr6	StringTie	exon	72245815	72245861	1000	+	.	gene_id "MSTRG.164099"; transcript_id "MSTRG.164099.13"; exon_number "9";
chr6	StringTie	exon	72248015	72248127	1000	+	.	gene_id "MSTRG.164099"; transcript_id "MSTRG.164099.13"; exon_number "10";
chr6	StringTie	exon	72250330	72250460	1000	+	.	gene_id "MSTRG.164099"; transcript_id "MSTRG.164099.13"; exon_number "11";
chr6	StringTie	exon	72250921	72251092	1000	+	.	gene_id "MSTRG.164099"; transcript_id "MSTRG.164099.13"; exon_number "12";
chr6	StringTie	exon	72251215	72251368	1000	+	.	gene_id "MSTRG.164099"; transcript_id "MSTRG.164099.13"; exon_number "13";
chr6	StringTie	exon	72252761	72252832	1000	+	.	gene_id "MSTRG.164099"; transcript_id "MSTRG.164099.13"; exon_number "14";
chr6	StringTie	exon	72258128	72258281	1000	+	.	gene_id "MSTRG.164099"; transcript_id "MSTRG.164099.13"; exon_number "15";
chr6	StringTie	exon	72258986	72259111	1000	+	.	gene_id "MSTRG.164099"; transcript_id "MSTRG.164099.13"; exon_number "16";
chr6	StringTie	exon	72260705	72260767	1000	+	.	gene_id "MSTRG.164099"; transcript_id "MSTRG.164099.13"; exon_number "17";
chr6	StringTie	exon	72265960	72266049	1000	+	.	gene_id "MSTRG.164099"; transcript_id "MSTRG.164099.13"; exon_number "18";
chr6	StringTie	exon	72284047	72284118	1000	+	.	gene_id "MSTRG.164099"; transcript_id "MSTRG.164099.13"; exon_number "19";
chr6	StringTie	exon	72290679	72290861	1000	+	.	gene_id "MSTRG.164099"; transcript_id "MSTRG.164099.13"; exon_number "20";
chr6	StringTie	exon	72291934	72292046	1000	+	.	gene_id "MSTRG.164099"; transcript_id "MSTRG.164099.13"; exon_number "21";
chr6	StringTie	exon	72390598	72390736	1000	+	.	gene_id "MSTRG.164099"; transcript_id "MSTRG.164099.13"; exon_number "22";
chr6	StringTie	exon	72392698	72392810	1000	+	.	gene_id "MSTRG.164099"; transcript_id "MSTRG.164099.13"; exon_number "23";
chr6	StringTie	exon	72398249	72398350	1000	+	.	gene_id "MSTRG.164099"; transcript_id "MSTRG.164099.13"; exon_number "24";
chr6	StringTie	exon	72398955	72399094	1000	+	.	gene_id "MSTRG.164099"; transcript_id "MSTRG.164099.13"; exon_number "25";
chr6	StringTie	exon	72400496	72403244	1000	+	.	gene_id "MSTRG.164099"; transcript_id "MSTRG.164099.13"; exon_number "26";
chr6	StringTie	transcript	72260698	72322406	1000	+	.	gene_id "MSTRG.164099"; transcript_id "MSTRG.164099.130";
chr6	StringTie	exon	72260698	72260767	1000	+	.	gene_id "MSTRG.164099"; transcript_id "MSTRG.164099.130"; exon_number "1";
chr6	StringTie	exon	72284047	72284118	1000	+	.	gene_id "MSTRG.164099"; transcript_id "MSTRG.164099.130"; exon_number "2";
chr6	StringTie	exon	72291934	72292046	1000	+	.	gene_id "MSTRG.164099"; transcript_id "MSTRG.164099.130"; exon_number "3";
chr6	StringTie	exon	72307258	72307370	1000	+	.	gene_id "MSTRG.164099"; transcript_id "MSTRG.164099.130"; exon_number "4";
chr6	StringTie	exon	72313506	72313672	1000	+	.	gene_id "MSTRG.164099"; transcript_id "MSTRG.164099.130"; exon_number "5";
chr6	StringTie	exon	72320108	72322406	1000	+	.	gene_id "MSTRG.164099"; transcript_id "MSTRG.164099.130"; exon_number "6";
chr6	StringTie	transcript	72260705	72342845	1000	+	.	gene_id "MSTRG.164099"; transcript_id "MSTRG.164099.132";
chr6	StringTie	exon	72260705	72260767	1000	+	.	gene_id "MSTRG.164099"; transcript_id "MSTRG.164099.132"; exon_number "1";
chr6	StringTie	exon	72284047	72284118	1000	+	.	gene_id "MSTRG.164099"; transcript_id "MSTRG.164099.132"; exon_number "2";
chr6	StringTie	exon	72291934	72292046	1000	+	.	gene_id "MSTRG.164099"; transcript_id "MSTRG.164099.132"; exon_number "3";
chr6	StringTie	exon	72295937	72295966	1000	+	.	gene_id "MSTRG.164099"; transcript_id "MSTRG.164099.132"; exon_number "4";
chr6	StringTie	exon	72307258	72307370	1000	+	.	gene_id "MSTRG.164099"; transcript_id "MSTRG.164099.132"; exon_number "5";
chr6	StringTie	exon	72313506	72313672	1000	+	.	gene_id "MSTRG.164099"; transcript_id "MSTRG.164099.132"; exon_number "6";
chr6	StringTie	exon	72333600	72333835	1000	+	.	gene_id "MSTRG.164099"; transcript_id "MSTRG.164099.132"; exon_number "7";
chr6	StringTie	exon	72342701	72342845	1000	+	.	gene_id "MSTRG.164099"; transcript_id "MSTRG.164099.132"; exon_number "8";
chr6	StringTie	transcript	72284061	72315086	1000	+	.	gene_id "MSTRG.164099"; transcript_id "MSTRG.164099.133";
chr6	StringTie	exon	72284061	72284118	1000	+	.	gene_id "MSTRG.164099"; transcript_id "MSTRG.164099.133"; exon_number "1";
chr6	StringTie	exon	72291934	72292046	1000	+	.	gene_id "MSTRG.164099"; transcript_id "MSTRG.164099.133"; exon_number "2";
chr6	StringTie	exon	72295937	72295966	1000	+	.	gene_id "MSTRG.164099"; transcript_id "MSTRG.164099.133"; exon_number "3";
chr6	StringTie	exon	72299090	72299177	1000	+	.	gene_id "MSTRG.164099"; transcript_id "MSTRG.164099.133"; exon_number "4";
chr6	StringTie	exon	72307258	72307370	1000	+	.	gene_id "MSTRG.164099"; transcript_id "MSTRG.164099.133"; exon_number "5";
chr6	StringTie	exon	72313506	72313672	1000	+	.	gene_id "MSTRG.164099"; transcript_id "MSTRG.164099.133"; exon_number "6";
chr6	StringTie	exon	72315068	72315086	1000	+	.	gene_id "MSTRG.164099"; transcript_id "MSTRG.164099.133"; exon_number "7";
chr6	StringTie	transcript	72287714	72333822	1000	+	.	gene_id "MSTRG.164099"; transcript_id "MSTRG.164099.134";
chr6	StringTie	exon	72287714	72287737	1000	+	.	gene_id "MSTRG.164099"; transcript_id "MSTRG.164099.134"; exon_number "1";
chr6	StringTie	exon	72291934	72292046	1000	+	.	gene_id "MSTRG.164099"; transcript_id "MSTRG.164099.134"; exon_number "2";
chr6	StringTie	exon	72295937	72295966	1000	+	.	gene_id "MSTRG.164099"; transcript_id "MSTRG.164099.134"; exon_number "3";
chr6	StringTie	exon	72307258	72307370	1000	+	.	gene_id "MSTRG.164099"; transcript_id "MSTRG.164099.134"; exon_number "4";
chr6	StringTie	exon	72313506	72313672	1000	+	.	gene_id "MSTRG.164099"; transcript_id "MSTRG.164099.134"; exon_number "5";
chr6	StringTie	exon	72333600	72333822	1000	+	.	gene_id "MSTRG.164099"; transcript_id "MSTRG.164099.134"; exon_number "6";
chr6	StringTie	transcript	72295889	72333825	1000	+	.	gene_id "MSTRG.164099"; transcript_id "MSTRG.164099.135";
chr6	StringTie	exon	72295889	72295966	1000	+	.	gene_id "MSTRG.164099"; transcript_id "MSTRG.164099.135"; exon_number "1";
chr6	StringTie	exon	72307235	72307370	1000	+	.	gene_id "MSTRG.164099"; transcript_id "MSTRG.164099.135"; exon_number "2";
chr6	StringTie	exon	72313506	72313672	1000	+	.	gene_id "MSTRG.164099"; transcript_id "MSTRG.164099.135"; exon_number "3";
chr6	StringTie	exon	72333600	72333825	1000	+	.	gene_id "MSTRG.164099"; transcript_id "MSTRG.164099.135"; exon_number "4";
chr6	StringTie	transcript	72296867	72403141	1000	+	.	gene_id "MSTRG.164099"; transcript_id "MSTRG.164099.136";
chr6	StringTie	exon	72296867	72296949	1000	+	.	gene_id "MSTRG.164099"; transcript_id "MSTRG.164099.136"; exon_number "1";
chr6	StringTie	exon	72299090	72299177	1000	+	.	gene_id "MSTRG.164099"; transcript_id "MSTRG.164099.136"; exon_number "2";
chr6	StringTie	exon	72307258	72307370	1000	+	.	gene_id "MSTRG.164099"; transcript_id "MSTRG.164099.136"; exon_number "3";
chr6	StringTie	exon	72313506	72313672	1000	+	.	gene_id "MSTRG.164099"; transcript_id "MSTRG.164099.136"; exon_number "4";
chr6	StringTie	exon	72333600	72333835	1000	+	.	gene_id "MSTRG.164099"; transcript_id "MSTRG.164099.136"; exon_number "5";
chr6	StringTie	exon	72390598	72390736	1000	+	.	gene_id "MSTRG.164099"; transcript_id "MSTRG.164099.136"; exon_number "6";
chr6	StringTie	exon	72392698	72392810	1000	+	.	gene_id "MSTRG.164099"; transcript_id "MSTRG.164099.136"; exon_number "7";
chr6	StringTie	exon	72398249	72398350	1000	+	.	gene_id "MSTRG.164099"; transcript_id "MSTRG.164099.136"; exon_number "8";
chr6	StringTie	exon	72398955	72399094	1000	+	.	gene_id "MSTRG.164099"; transcript_id "MSTRG.164099.136"; exon_number "9";
chr6	StringTie	exon	72400496	72403141	1000	+	.	gene_id "MSTRG.164099"; transcript_id "MSTRG.164099.136"; exon_number "10";
chr6	StringTie	transcript	72302184	72333816	1000	+	.	gene_id "MSTRG.164099"; transcript_id "MSTRG.164099.137";
chr6	StringTie	exon	72302184	72302244	1000	+	.	gene_id "MSTRG.164099"; transcript_id "MSTRG.164099.137"; exon_number "1";
chr6	StringTie	exon	72307258	72307370	1000	+	.	gene_id "MSTRG.164099"; transcript_id "MSTRG.164099.137"; exon_number "2";
chr6	StringTie	exon	72313506	72313672	1000	+	.	gene_id "MSTRG.164099"; transcript_id "MSTRG.164099.137"; exon_number "3";
chr6	StringTie	exon	72333600	72333816	1000	+	.	gene_id "MSTRG.164099"; transcript_id "MSTRG.164099.137"; exon_number "4";
chr6	StringTie	transcript	72342366	72403133	1000	+	.	gene_id "MSTRG.164099"; transcript_id "MSTRG.164099.138";
chr6	StringTie	exon	72342366	72342475	1000	+	.	gene_id "MSTRG.164099"; transcript_id "MSTRG.164099.138"; exon_number "1";
chr6	StringTie	exon	72390598	72390736	1000	+	.	gene_id "MSTRG.164099"; transcript_id "MSTRG.164099.138"; exon_number "2";
chr6	StringTie	exon	72392698	72392810	1000	+	.	gene_id "MSTRG.164099"; transcript_id "MSTRG.164099.138"; exon_number "3";
chr6	StringTie	exon	72398249	72398350	1000	+	.	gene_id "MSTRG.164099"; transcript_id "MSTRG.164099.138"; exon_number "4";
chr6	StringTie	exon	72398955	72399094	1000	+	.	gene_id "MSTRG.164099"; transcript_id "MSTRG.164099.138"; exon_number "5";
chr6	StringTie	exon	72400496	72403133	1000	+	.	gene_id "MSTRG.164099"; transcript_id "MSTRG.164099.138"; exon_number "6";
chr6	StringTie	transcript	71886734	72403120	1000	+	.	gene_id "MSTRG.164099"; transcript_id "MSTRG.164099.14";
chr6	StringTie	exon	71886734	71887187	1000	+	.	gene_id "MSTRG.164099"; transcript_id "MSTRG.164099.14"; exon_number "1";
chr6	StringTie	exon	71968983	71969063	1000	+	.	gene_id "MSTRG.164099"; transcript_id "MSTRG.164099.14"; exon_number "2";
chr6	StringTie	exon	72096949	72097162	1000	+	.	gene_id "MSTRG.164099"; transcript_id "MSTRG.164099.14"; exon_number "3";
chr6	StringTie	exon	72179575	72179915	1000	+	.	gene_id "MSTRG.164099"; transcript_id "MSTRG.164099.14"; exon_number "4";
chr6	StringTie	exon	72182284	72183149	1000	+	.	gene_id "MSTRG.164099"; transcript_id "MSTRG.164099.14"; exon_number "5";
chr6	StringTie	exon	72233773	72233840	1000	+	.	gene_id "MSTRG.164099"; transcript_id "MSTRG.164099.14"; exon_number "6";
chr6	StringTie	exon	72235618	72235728	1000	+	.	gene_id "MSTRG.164099"; transcript_id "MSTRG.164099.14"; exon_number "7";
chr6	StringTie	exon	72237823	72237922	1000	+	.	gene_id "MSTRG.164099"; transcript_id "MSTRG.164099.14"; exon_number "8";
chr6	StringTie	exon	72242314	72242437	1000	+	.	gene_id "MSTRG.164099"; transcript_id "MSTRG.164099.14"; exon_number "9";
chr6	StringTie	exon	72245815	72245861	1000	+	.	gene_id "MSTRG.164099"; transcript_id "MSTRG.164099.14"; exon_number "10";
chr6	StringTie	exon	72248015	72248127	1000	+	.	gene_id "MSTRG.164099"; transcript_id "MSTRG.164099.14"; exon_number "11";
chr6	StringTie	exon	72250330	72250460	1000	+	.	gene_id "MSTRG.164099"; transcript_id "MSTRG.164099.14"; exon_number "12";
chr6	StringTie	exon	72250921	72251092	1000	+	.	gene_id "MSTRG.164099"; transcript_id "MSTRG.164099.14"; exon_number "13";
chr6	StringTie	exon	72251215	72251368	1000	+	.	gene_id "MSTRG.164099"; transcript_id "MSTRG.164099.14"; exon_number "14";
chr6	StringTie	exon	72252761	72252832	1000	+	.	gene_id "MSTRG.164099"; transcript_id "MSTRG.164099.14"; exon_number "15";
chr6	StringTie	exon	72258128	72258281	1000	+	.	gene_id "MSTRG.164099"; transcript_id "MSTRG.164099.14"; exon_number "16";
chr6	StringTie	exon	72258986	72259111	1000	+	.	gene_id "MSTRG.164099"; transcript_id "MSTRG.164099.14"; exon_number "17";
chr6	StringTie	exon	72260705	72260767	1000	+	.	gene_id "MSTRG.164099"; transcript_id "MSTRG.164099.14"; exon_number "18";
chr6	StringTie	exon	72284047	72284118	1000	+	.	gene_id "MSTRG.164099"; transcript_id "MSTRG.164099.14"; exon_number "19";
chr6	StringTie	exon	72291934	72292046	1000	+	.	gene_id "MSTRG.164099"; transcript_id "MSTRG.164099.14"; exon_number "20";
chr6	StringTie	exon	72295937	72295966	1000	+	.	gene_id "MSTRG.164099"; transcript_id "MSTRG.164099.14"; exon_number "21";
chr6	StringTie	exon	72307258	72307370	1000	+	.	gene_id "MSTRG.164099"; transcript_id "MSTRG.164099.14"; exon_number "22";
chr6	StringTie	exon	72313506	72313672	1000	+	.	gene_id "MSTRG.164099"; transcript_id "MSTRG.164099.14"; exon_number "23";
chr6	StringTie	exon	72333600	72333835	1000	+	.	gene_id "MSTRG.164099"; transcript_id "MSTRG.164099.14"; exon_number "24";
chr6	StringTie	exon	72390598	72390736	1000	+	.	gene_id "MSTRG.164099"; transcript_id "MSTRG.164099.14"; exon_number "25";
chr6	StringTie	exon	72392698	72392810	1000	+	.	gene_id "MSTRG.164099"; transcript_id "MSTRG.164099.14"; exon_number "26";
chr6	StringTie	exon	72398249	72398350	1000	+	.	gene_id "MSTRG.164099"; transcript_id "MSTRG.164099.14"; exon_number "27";
chr6	StringTie	exon	72398955	72399094	1000	+	.	gene_id "MSTRG.164099"; transcript_id "MSTRG.164099.14"; exon_number "28";
chr6	StringTie	exon	72400496	72403120	1000	+	.	gene_id "MSTRG.164099"; transcript_id "MSTRG.164099.14"; exon_number "29";
chr6	StringTie	transcript	72366543	72403173	1000	+	.	gene_id "MSTRG.164099"; transcript_id "MSTRG.164099.140";
chr6	StringTie	exon	72366543	72366866	1000	+	.	gene_id "MSTRG.164099"; transcript_id "MSTRG.164099.140"; exon_number "1";
chr6	StringTie	exon	72390598	72390885	1000	+	.	gene_id "MSTRG.164099"; transcript_id "MSTRG.164099.140"; exon_number "2";
chr6	StringTie	exon	72392698	72392810	1000	+	.	gene_id "MSTRG.164099"; transcript_id "MSTRG.164099.140"; exon_number "3";
chr6	StringTie	exon	72398249	72398350	1000	+	.	gene_id "MSTRG.164099"; transcript_id "MSTRG.164099.140"; exon_number "4";
chr6	StringTie	exon	72398955	72399094	1000	+	.	gene_id "MSTRG.164099"; transcript_id "MSTRG.164099.140"; exon_number "5";
chr6	StringTie	exon	72400496	72403173	1000	+	.	gene_id "MSTRG.164099"; transcript_id "MSTRG.164099.140"; exon_number "6";
chr6	StringTie	transcript	72366565	72403154	1000	+	.	gene_id "MSTRG.164099"; transcript_id "MSTRG.164099.141";
chr6	StringTie	exon	72366565	72366866	1000	+	.	gene_id "MSTRG.164099"; transcript_id "MSTRG.164099.141"; exon_number "1";
chr6	StringTie	exon	72368478	72368642	1000	+	.	gene_id "MSTRG.164099"; transcript_id "MSTRG.164099.141"; exon_number "2";
chr6	StringTie	exon	72390598	72390885	1000	+	.	gene_id "MSTRG.164099"; transcript_id "MSTRG.164099.141"; exon_number "3";
chr6	StringTie	exon	72392698	72392810	1000	+	.	gene_id "MSTRG.164099"; transcript_id "MSTRG.164099.141"; exon_number "4";
chr6	StringTie	exon	72398249	72398350	1000	+	.	gene_id "MSTRG.164099"; transcript_id "MSTRG.164099.141"; exon_number "5";
chr6	StringTie	exon	72398955	72399094	1000	+	.	gene_id "MSTRG.164099"; transcript_id "MSTRG.164099.141"; exon_number "6";
chr6	StringTie	exon	72400496	72403154	1000	+	.	gene_id "MSTRG.164099"; transcript_id "MSTRG.164099.141"; exon_number "7";
chr6	StringTie	transcript	71886734	72403148	1000	+	.	gene_id "MSTRG.164099"; transcript_id "MSTRG.164099.15";
chr6	StringTie	exon	71886734	71887187	1000	+	.	gene_id "MSTRG.164099"; transcript_id "MSTRG.164099.15"; exon_number "1";
chr6	StringTie	exon	72096949	72097162	1000	+	.	gene_id "MSTRG.164099"; transcript_id "MSTRG.164099.15"; exon_number "2";
chr6	StringTie	exon	72099975	72099986	1000	+	.	gene_id "MSTRG.164099"; transcript_id "MSTRG.164099.15"; exon_number "3";
chr6	StringTie	exon	72179575	72179915	1000	+	.	gene_id "MSTRG.164099"; transcript_id "MSTRG.164099.15"; exon_number "4";
chr6	StringTie	exon	72182284	72183149	1000	+	.	gene_id "MSTRG.164099"; transcript_id "MSTRG.164099.15"; exon_number "5";
chr6	StringTie	exon	72233773	72233840	1000	+	.	gene_id "MSTRG.164099"; transcript_id "MSTRG.164099.15"; exon_number "6";
chr6	StringTie	exon	72235618	72235728	1000	+	.	gene_id "MSTRG.164099"; transcript_id "MSTRG.164099.15"; exon_number "7";
chr6	StringTie	exon	72237823	72237922	1000	+	.	gene_id "MSTRG.164099"; transcript_id "MSTRG.164099.15"; exon_number "8";
chr6	StringTie	exon	72242314	72242437	1000	+	.	gene_id "MSTRG.164099"; transcript_id "MSTRG.164099.15"; exon_number "9";
chr6	StringTie	exon	72245815	72245861	1000	+	.	gene_id "MSTRG.164099"; transcript_id "MSTRG.164099.15"; exon_number "10";
chr6	StringTie	exon	72248015	72248127	1000	+	.	gene_id "MSTRG.164099"; transcript_id "MSTRG.164099.15"; exon_number "11";
chr6	StringTie	exon	72250330	72250460	1000	+	.	gene_id "MSTRG.164099"; transcript_id "MSTRG.164099.15"; exon_number "12";
chr6	StringTie	exon	72250921	72251092	1000	+	.	gene_id "MSTRG.164099"; transcript_id "MSTRG.164099.15"; exon_number "13";
chr6	StringTie	exon	72251215	72251368	1000	+	.	gene_id "MSTRG.164099"; transcript_id "MSTRG.164099.15"; exon_number "14";
chr6	StringTie	exon	72252761	72252832	1000	+	.	gene_id "MSTRG.164099"; transcript_id "MSTRG.164099.15"; exon_number "15";
chr6	StringTie	exon	72258128	72258281	1000	+	.	gene_id "MSTRG.164099"; transcript_id "MSTRG.164099.15"; exon_number "16";
chr6	StringTie	exon	72258986	72259111	1000	+	.	gene_id "MSTRG.164099"; transcript_id "MSTRG.164099.15"; exon_number "17";
chr6	StringTie	exon	72260705	72260767	1000	+	.	gene_id "MSTRG.164099"; transcript_id "MSTRG.164099.15"; exon_number "18";
chr6	StringTie	exon	72265960	72266049	1000	+	.	gene_id "MSTRG.164099"; transcript_id "MSTRG.164099.15"; exon_number "19";
chr6	StringTie	exon	72284047	72284118	1000	+	.	gene_id "MSTRG.164099"; transcript_id "MSTRG.164099.15"; exon_number "20";
chr6	StringTie	exon	72291934	72292046	1000	+	.	gene_id "MSTRG.164099"; transcript_id "MSTRG.164099.15"; exon_number "21";
chr6	StringTie	exon	72295937	72295966	1000	+	.	gene_id "MSTRG.164099"; transcript_id "MSTRG.164099.15"; exon_number "22";
chr6	StringTie	exon	72307258	72307370	1000	+	.	gene_id "MSTRG.164099"; transcript_id "MSTRG.164099.15"; exon_number "23";
chr6	StringTie	exon	72313506	72313672	1000	+	.	gene_id "MSTRG.164099"; transcript_id "MSTRG.164099.15"; exon_number "24";
chr6	StringTie	exon	72333600	72333835	1000	+	.	gene_id "MSTRG.164099"; transcript_id "MSTRG.164099.15"; exon_number "25";
chr6	StringTie	exon	72390598	72390736	1000	+	.	gene_id "MSTRG.164099"; transcript_id "MSTRG.164099.15"; exon_number "26";
chr6	StringTie	exon	72392698	72392810	1000	+	.	gene_id "MSTRG.164099"; transcript_id "MSTRG.164099.15"; exon_number "27";
chr6	StringTie	exon	72398249	72398350	1000	+	.	gene_id "MSTRG.164099"; transcript_id "MSTRG.164099.15"; exon_number "28";
chr6	StringTie	exon	72398955	72399094	1000	+	.	gene_id "MSTRG.164099"; transcript_id "MSTRG.164099.15"; exon_number "29";
chr6	StringTie	exon	72400496	72403148	1000	+	.	gene_id "MSTRG.164099"; transcript_id "MSTRG.164099.15"; exon_number "30";
chr6	StringTie	transcript	71886736	72403140	1000	+	.	gene_id "MSTRG.164099"; transcript_id "MSTRG.164099.16";
chr6	StringTie	exon	71886736	71887187	1000	+	.	gene_id "MSTRG.164099"; transcript_id "MSTRG.164099.16"; exon_number "1";
chr6	StringTie	exon	71968983	71969063	1000	+	.	gene_id "MSTRG.164099"; transcript_id "MSTRG.164099.16"; exon_number "2";
chr6	StringTie	exon	72096949	72097162	1000	+	.	gene_id "MSTRG.164099"; transcript_id "MSTRG.164099.16"; exon_number "3";
chr6	StringTie	exon	72179575	72179915	1000	+	.	gene_id "MSTRG.164099"; transcript_id "MSTRG.164099.16"; exon_number "4";
chr6	StringTie	exon	72182284	72183149	1000	+	.	gene_id "MSTRG.164099"; transcript_id "MSTRG.164099.16"; exon_number "5";
chr6	StringTie	exon	72233773	72233840	1000	+	.	gene_id "MSTRG.164099"; transcript_id "MSTRG.164099.16"; exon_number "6";
chr6	StringTie	exon	72235618	72235728	1000	+	.	gene_id "MSTRG.164099"; transcript_id "MSTRG.164099.16"; exon_number "7";
chr6	StringTie	exon	72237823	72237922	1000	+	.	gene_id "MSTRG.164099"; transcript_id "MSTRG.164099.16"; exon_number "8";
chr6	StringTie	exon	72242314	72242437	1000	+	.	gene_id "MSTRG.164099"; transcript_id "MSTRG.164099.16"; exon_number "9";
chr6	StringTie	exon	72245815	72245861	1000	+	.	gene_id "MSTRG.164099"; transcript_id "MSTRG.164099.16"; exon_number "10";
chr6	StringTie	exon	72248015	72248127	1000	+	.	gene_id "MSTRG.164099"; transcript_id "MSTRG.164099.16"; exon_number "11";
chr6	StringTie	exon	72250330	72250460	1000	+	.	gene_id "MSTRG.164099"; transcript_id "MSTRG.164099.16"; exon_number "12";
chr6	StringTie	exon	72250921	72251092	1000	+	.	gene_id "MSTRG.164099"; transcript_id "MSTRG.164099.16"; exon_number "13";
chr6	StringTie	exon	72251215	72251368	1000	+	.	gene_id "MSTRG.164099"; transcript_id "MSTRG.164099.16"; exon_number "14";
chr6	StringTie	exon	72252761	72252832	1000	+	.	gene_id "MSTRG.164099"; transcript_id "MSTRG.164099.16"; exon_number "15";
chr6	StringTie	exon	72258128	72258281	1000	+	.	gene_id "MSTRG.164099"; transcript_id "MSTRG.164099.16"; exon_number "16";
chr6	StringTie	exon	72258986	72259111	1000	+	.	gene_id "MSTRG.164099"; transcript_id "MSTRG.164099.16"; exon_number "17";
chr6	StringTie	exon	72260705	72260767	1000	+	.	gene_id "MSTRG.164099"; transcript_id "MSTRG.164099.16"; exon_number "18";
chr6	StringTie	exon	72265960	72266049	1000	+	.	gene_id "MSTRG.164099"; transcript_id "MSTRG.164099.16"; exon_number "19";
chr6	StringTie	exon	72284047	72284118	1000	+	.	gene_id "MSTRG.164099"; transcript_id "MSTRG.164099.16"; exon_number "20";
chr6	StringTie	exon	72291934	72292046	1000	+	.	gene_id "MSTRG.164099"; transcript_id "MSTRG.164099.16"; exon_number "21";
chr6	StringTie	exon	72295937	72295966	1000	+	.	gene_id "MSTRG.164099"; transcript_id "MSTRG.164099.16"; exon_number "22";
chr6	StringTie	exon	72307258	72307370	1000	+	.	gene_id "MSTRG.164099"; transcript_id "MSTRG.164099.16"; exon_number "23";
chr6	StringTie	exon	72313506	72313672	1000	+	.	gene_id "MSTRG.164099"; transcript_id "MSTRG.164099.16"; exon_number "24";
chr6	StringTie	exon	72333600	72333835	1000	+	.	gene_id "MSTRG.164099"; transcript_id "MSTRG.164099.16"; exon_number "25";
chr6	StringTie	exon	72390598	72390736	1000	+	.	gene_id "MSTRG.164099"; transcript_id "MSTRG.164099.16"; exon_number "26";
chr6	StringTie	exon	72392698	72392810	1000	+	.	gene_id "MSTRG.164099"; transcript_id "MSTRG.164099.16"; exon_number "27";
chr6	StringTie	exon	72398249	72398350	1000	+	.	gene_id "MSTRG.164099"; transcript_id "MSTRG.164099.16"; exon_number "28";
chr6	StringTie	exon	72398955	72399094	1000	+	.	gene_id "MSTRG.164099"; transcript_id "MSTRG.164099.16"; exon_number "29";
chr6	StringTie	exon	72400496	72403140	1000	+	.	gene_id "MSTRG.164099"; transcript_id "MSTRG.164099.16"; exon_number "30";
chr6	StringTie	transcript	71886738	72403159	1000	+	.	gene_id "MSTRG.164099"; transcript_id "MSTRG.164099.17";
chr6	StringTie	exon	71886738	71887187	1000	+	.	gene_id "MSTRG.164099"; transcript_id "MSTRG.164099.17"; exon_number "1";
chr6	StringTie	exon	72096949	72097162	1000	+	.	gene_id "MSTRG.164099"; transcript_id "MSTRG.164099.17"; exon_number "2";
chr6	StringTie	exon	72099975	72099986	1000	+	.	gene_id "MSTRG.164099"; transcript_id "MSTRG.164099.17"; exon_number "3";
chr6	StringTie	exon	72179575	72179915	1000	+	.	gene_id "MSTRG.164099"; transcript_id "MSTRG.164099.17"; exon_number "4";
chr6	StringTie	exon	72182284	72183149	1000	+	.	gene_id "MSTRG.164099"; transcript_id "MSTRG.164099.17"; exon_number "5";
chr6	StringTie	exon	72233773	72233840	1000	+	.	gene_id "MSTRG.164099"; transcript_id "MSTRG.164099.17"; exon_number "6";
chr6	StringTie	exon	72235618	72235728	1000	+	.	gene_id "MSTRG.164099"; transcript_id "MSTRG.164099.17"; exon_number "7";
chr6	StringTie	exon	72237823	72237922	1000	+	.	gene_id "MSTRG.164099"; transcript_id "MSTRG.164099.17"; exon_number "8";
chr6	StringTie	exon	72242314	72242437	1000	+	.	gene_id "MSTRG.164099"; transcript_id "MSTRG.164099.17"; exon_number "9";
chr6	StringTie	exon	72245815	72245861	1000	+	.	gene_id "MSTRG.164099"; transcript_id "MSTRG.164099.17"; exon_number "10";
chr6	StringTie	exon	72248015	72248127	1000	+	.	gene_id "MSTRG.164099"; transcript_id "MSTRG.164099.17"; exon_number "11";
chr6	StringTie	exon	72250330	72250460	1000	+	.	gene_id "MSTRG.164099"; transcript_id "MSTRG.164099.17"; exon_number "12";
chr6	StringTie	exon	72250921	72251092	1000	+	.	gene_id "MSTRG.164099"; transcript_id "MSTRG.164099.17"; exon_number "13";
chr6	StringTie	exon	72251215	72251368	1000	+	.	gene_id "MSTRG.164099"; transcript_id "MSTRG.164099.17"; exon_number "14";
chr6	StringTie	exon	72252761	72252832	1000	+	.	gene_id "MSTRG.164099"; transcript_id "MSTRG.164099.17"; exon_number "15";
chr6	StringTie	exon	72258128	72258281	1000	+	.	gene_id "MSTRG.164099"; transcript_id "MSTRG.164099.17"; exon_number "16";
chr6	StringTie	exon	72258986	72259111	1000	+	.	gene_id "MSTRG.164099"; transcript_id "MSTRG.164099.17"; exon_number "17";
chr6	StringTie	exon	72260705	72260767	1000	+	.	gene_id "MSTRG.164099"; transcript_id "MSTRG.164099.17"; exon_number "18";
chr6	StringTie	exon	72265960	72266049	1000	+	.	gene_id "MSTRG.164099"; transcript_id "MSTRG.164099.17"; exon_number "19";
chr6	StringTie	exon	72284047	72284118	1000	+	.	gene_id "MSTRG.164099"; transcript_id "MSTRG.164099.17"; exon_number "20";
chr6	StringTie	exon	72291934	72292046	1000	+	.	gene_id "MSTRG.164099"; transcript_id "MSTRG.164099.17"; exon_number "21";
chr6	StringTie	exon	72390598	72390736	1000	+	.	gene_id "MSTRG.164099"; transcript_id "MSTRG.164099.17"; exon_number "22";
chr6	StringTie	exon	72392698	72392810	1000	+	.	gene_id "MSTRG.164099"; transcript_id "MSTRG.164099.17"; exon_number "23";
chr6	StringTie	exon	72398249	72398350	1000	+	.	gene_id "MSTRG.164099"; transcript_id "MSTRG.164099.17"; exon_number "24";
chr6	StringTie	exon	72398955	72399094	1000	+	.	gene_id "MSTRG.164099"; transcript_id "MSTRG.164099.17"; exon_number "25";
chr6	StringTie	exon	72400496	72403159	1000	+	.	gene_id "MSTRG.164099"; transcript_id "MSTRG.164099.17"; exon_number "26";
chr6	StringTie	transcript	71886738	72403129	1000	+	.	gene_id "MSTRG.164099"; transcript_id "MSTRG.164099.18";
chr6	StringTie	exon	71886738	71887187	1000	+	.	gene_id "MSTRG.164099"; transcript_id "MSTRG.164099.18"; exon_number "1";
chr6	StringTie	exon	71968983	71969063	1000	+	.	gene_id "MSTRG.164099"; transcript_id "MSTRG.164099.18"; exon_number "2";
chr6	StringTie	exon	72096952	72097162	1000	+	.	gene_id "MSTRG.164099"; transcript_id "MSTRG.164099.18"; exon_number "3";
chr6	StringTie	exon	72179575	72179915	1000	+	.	gene_id "MSTRG.164099"; transcript_id "MSTRG.164099.18"; exon_number "4";
chr6	StringTie	exon	72182284	72183149	1000	+	.	gene_id "MSTRG.164099"; transcript_id "MSTRG.164099.18"; exon_number "5";
chr6	StringTie	exon	72233773	72233840	1000	+	.	gene_id "MSTRG.164099"; transcript_id "MSTRG.164099.18"; exon_number "6";
chr6	StringTie	exon	72235618	72235728	1000	+	.	gene_id "MSTRG.164099"; transcript_id "MSTRG.164099.18"; exon_number "7";
chr6	StringTie	exon	72237823	72237922	1000	+	.	gene_id "MSTRG.164099"; transcript_id "MSTRG.164099.18"; exon_number "8";
chr6	StringTie	exon	72242314	72242437	1000	+	.	gene_id "MSTRG.164099"; transcript_id "MSTRG.164099.18"; exon_number "9";
chr6	StringTie	exon	72245815	72245861	1000	+	.	gene_id "MSTRG.164099"; transcript_id "MSTRG.164099.18"; exon_number "10";
chr6	StringTie	exon	72248015	72248127	1000	+	.	gene_id "MSTRG.164099"; transcript_id "MSTRG.164099.18"; exon_number "11";
chr6	StringTie	exon	72250330	72250460	1000	+	.	gene_id "MSTRG.164099"; transcript_id "MSTRG.164099.18"; exon_number "12";
chr6	StringTie	exon	72250921	72251092	1000	+	.	gene_id "MSTRG.164099"; transcript_id "MSTRG.164099.18"; exon_number "13";
chr6	StringTie	exon	72251215	72251368	1000	+	.	gene_id "MSTRG.164099"; transcript_id "MSTRG.164099.18"; exon_number "14";
chr6	StringTie	exon	72252761	72252832	1000	+	.	gene_id "MSTRG.164099"; transcript_id "MSTRG.164099.18"; exon_number "15";
chr6	StringTie	exon	72258128	72258281	1000	+	.	gene_id "MSTRG.164099"; transcript_id "MSTRG.164099.18"; exon_number "16";
chr6	StringTie	exon	72258986	72259111	1000	+	.	gene_id "MSTRG.164099"; transcript_id "MSTRG.164099.18"; exon_number "17";
chr6	StringTie	exon	72260705	72260767	1000	+	.	gene_id "MSTRG.164099"; transcript_id "MSTRG.164099.18"; exon_number "18";
chr6	StringTie	exon	72265960	72266049	1000	+	.	gene_id "MSTRG.164099"; transcript_id "MSTRG.164099.18"; exon_number "19";
chr6	StringTie	exon	72284047	72284118	1000	+	.	gene_id "MSTRG.164099"; transcript_id "MSTRG.164099.18"; exon_number "20";
chr6	StringTie	exon	72290679	72290861	1000	+	.	gene_id "MSTRG.164099"; transcript_id "MSTRG.164099.18"; exon_number "21";
chr6	StringTie	exon	72291934	72292046	1000	+	.	gene_id "MSTRG.164099"; transcript_id "MSTRG.164099.18"; exon_number "22";
chr6	StringTie	exon	72390598	72390736	1000	+	.	gene_id "MSTRG.164099"; transcript_id "MSTRG.164099.18"; exon_number "23";
chr6	StringTie	exon	72392698	72392810	1000	+	.	gene_id "MSTRG.164099"; transcript_id "MSTRG.164099.18"; exon_number "24";
chr6	StringTie	exon	72398249	72398350	1000	+	.	gene_id "MSTRG.164099"; transcript_id "MSTRG.164099.18"; exon_number "25";
chr6	StringTie	exon	72398955	72399094	1000	+	.	gene_id "MSTRG.164099"; transcript_id "MSTRG.164099.18"; exon_number "26";
chr6	StringTie	exon	72400496	72403129	1000	+	.	gene_id "MSTRG.164099"; transcript_id "MSTRG.164099.18"; exon_number "27";
chr6	StringTie	transcript	71886739	71892314	1000	+	.	gene_id "MSTRG.164099"; transcript_id "MSTRG.164099.19";
chr6	StringTie	exon	71886739	71887187	1000	+	.	gene_id "MSTRG.164099"; transcript_id "MSTRG.164099.19"; exon_number "1";
chr6	StringTie	exon	71892300	71892314	1000	+	.	gene_id "MSTRG.164099"; transcript_id "MSTRG.164099.19"; exon_number "2";
chr6	StringTie	transcript	71886703	72351622	1000	+	.	gene_id "MSTRG.164099"; transcript_id "MSTRG.164099.2";
chr6	StringTie	exon	71886703	71887187	1000	+	.	gene_id "MSTRG.164099"; transcript_id "MSTRG.164099.2"; exon_number "1";
chr6	StringTie	exon	71968983	71969063	1000	+	.	gene_id "MSTRG.164099"; transcript_id "MSTRG.164099.2"; exon_number "2";
chr6	StringTie	exon	72096949	72097162	1000	+	.	gene_id "MSTRG.164099"; transcript_id "MSTRG.164099.2"; exon_number "3";
chr6	StringTie	exon	72099975	72099986	1000	+	.	gene_id "MSTRG.164099"; transcript_id "MSTRG.164099.2"; exon_number "4";
chr6	StringTie	exon	72179575	72179915	1000	+	.	gene_id "MSTRG.164099"; transcript_id "MSTRG.164099.2"; exon_number "5";
chr6	StringTie	exon	72182284	72183149	1000	+	.	gene_id "MSTRG.164099"; transcript_id "MSTRG.164099.2"; exon_number "6";
chr6	StringTie	exon	72233773	72233840	1000	+	.	gene_id "MSTRG.164099"; transcript_id "MSTRG.164099.2"; exon_number "7";
chr6	StringTie	exon	72235618	72235728	1000	+	.	gene_id "MSTRG.164099"; transcript_id "MSTRG.164099.2"; exon_number "8";
chr6	StringTie	exon	72237823	72237922	1000	+	.	gene_id "MSTRG.164099"; transcript_id "MSTRG.164099.2"; exon_number "9";
chr6	StringTie	exon	72242314	72242437	1000	+	.	gene_id "MSTRG.164099"; transcript_id "MSTRG.164099.2"; exon_number "10";
chr6	StringTie	exon	72245815	72245861	1000	+	.	gene_id "MSTRG.164099"; transcript_id "MSTRG.164099.2"; exon_number "11";
chr6	StringTie	exon	72248015	72248127	1000	+	.	gene_id "MSTRG.164099"; transcript_id "MSTRG.164099.2"; exon_number "12";
chr6	StringTie	exon	72250330	72250460	1000	+	.	gene_id "MSTRG.164099"; transcript_id "MSTRG.164099.2"; exon_number "13";
chr6	StringTie	exon	72250921	72251092	1000	+	.	gene_id "MSTRG.164099"; transcript_id "MSTRG.164099.2"; exon_number "14";
chr6	StringTie	exon	72251215	72251368	1000	+	.	gene_id "MSTRG.164099"; transcript_id "MSTRG.164099.2"; exon_number "15";
chr6	StringTie	exon	72252761	72252832	1000	+	.	gene_id "MSTRG.164099"; transcript_id "MSTRG.164099.2"; exon_number "16";
chr6	StringTie	exon	72258125	72258281	1000	+	.	gene_id "MSTRG.164099"; transcript_id "MSTRG.164099.2"; exon_number "17";
chr6	StringTie	exon	72258986	72259111	1000	+	.	gene_id "MSTRG.164099"; transcript_id "MSTRG.164099.2"; exon_number "18";
chr6	StringTie	exon	72260705	72260767	1000	+	.	gene_id "MSTRG.164099"; transcript_id "MSTRG.164099.2"; exon_number "19";
chr6	StringTie	exon	72284047	72284118	1000	+	.	gene_id "MSTRG.164099"; transcript_id "MSTRG.164099.2"; exon_number "20";
chr6	StringTie	exon	72291934	72292046	1000	+	.	gene_id "MSTRG.164099"; transcript_id "MSTRG.164099.2"; exon_number "21";
chr6	StringTie	exon	72295937	72295966	1000	+	.	gene_id "MSTRG.164099"; transcript_id "MSTRG.164099.2"; exon_number "22";
chr6	StringTie	exon	72307258	72307370	1000	+	.	gene_id "MSTRG.164099"; transcript_id "MSTRG.164099.2"; exon_number "23";
chr6	StringTie	exon	72313506	72313672	1000	+	.	gene_id "MSTRG.164099"; transcript_id "MSTRG.164099.2"; exon_number "24";
chr6	StringTie	exon	72333600	72333835	1000	+	.	gene_id "MSTRG.164099"; transcript_id "MSTRG.164099.2"; exon_number "25";
chr6	StringTie	exon	72351502	72351622	1000	+	.	gene_id "MSTRG.164099"; transcript_id "MSTRG.164099.2"; exon_number "26";
chr6	StringTie	transcript	71886740	72403140	1000	+	.	gene_id "MSTRG.164099"; transcript_id "MSTRG.164099.20";
chr6	StringTie	exon	71886740	71887187	1000	+	.	gene_id "MSTRG.164099"; transcript_id "MSTRG.164099.20"; exon_number "1";
chr6	StringTie	exon	71968983	71969063	1000	+	.	gene_id "MSTRG.164099"; transcript_id "MSTRG.164099.20"; exon_number "2";
chr6	StringTie	exon	72096949	72097162	1000	+	.	gene_id "MSTRG.164099"; transcript_id "MSTRG.164099.20"; exon_number "3";
chr6	StringTie	exon	72179575	72179915	1000	+	.	gene_id "MSTRG.164099"; transcript_id "MSTRG.164099.20"; exon_number "4";
chr6	StringTie	exon	72182284	72183149	1000	+	.	gene_id "MSTRG.164099"; transcript_id "MSTRG.164099.20"; exon_number "5";
chr6	StringTie	exon	72233773	72233840	1000	+	.	gene_id "MSTRG.164099"; transcript_id "MSTRG.164099.20"; exon_number "6";
chr6	StringTie	exon	72235618	72235728	1000	+	.	gene_id "MSTRG.164099"; transcript_id "MSTRG.164099.20"; exon_number "7";
chr6	StringTie	exon	72237823	72237922	1000	+	.	gene_id "MSTRG.164099"; transcript_id "MSTRG.164099.20"; exon_number "8";
chr6	StringTie	exon	72242314	72242437	1000	+	.	gene_id "MSTRG.164099"; transcript_id "MSTRG.164099.20"; exon_number "9";
chr6	StringTie	exon	72245815	72245861	1000	+	.	gene_id "MSTRG.164099"; transcript_id "MSTRG.164099.20"; exon_number "10";
chr6	StringTie	exon	72248015	72248127	1000	+	.	gene_id "MSTRG.164099"; transcript_id "MSTRG.164099.20"; exon_number "11";
chr6	StringTie	exon	72250330	72250460	1000	+	.	gene_id "MSTRG.164099"; transcript_id "MSTRG.164099.20"; exon_number "12";
chr6	StringTie	exon	72250921	72251092	1000	+	.	gene_id "MSTRG.164099"; transcript_id "MSTRG.164099.20"; exon_number "13";
chr6	StringTie	exon	72251215	72251368	1000	+	.	gene_id "MSTRG.164099"; transcript_id "MSTRG.164099.20"; exon_number "14";
chr6	StringTie	exon	72252761	72252832	1000	+	.	gene_id "MSTRG.164099"; transcript_id "MSTRG.164099.20"; exon_number "15";
chr6	StringTie	exon	72258128	72258281	1000	+	.	gene_id "MSTRG.164099"; transcript_id "MSTRG.164099.20"; exon_number "16";
chr6	StringTie	exon	72258986	72259111	1000	+	.	gene_id "MSTRG.164099"; transcript_id "MSTRG.164099.20"; exon_number "17";
chr6	StringTie	exon	72260705	72260767	1000	+	.	gene_id "MSTRG.164099"; transcript_id "MSTRG.164099.20"; exon_number "18";
chr6	StringTie	exon	72284047	72284118	1000	+	.	gene_id "MSTRG.164099"; transcript_id "MSTRG.164099.20"; exon_number "19";
chr6	StringTie	exon	72290679	72290861	1000	+	.	gene_id "MSTRG.164099"; transcript_id "MSTRG.164099.20"; exon_number "20";
chr6	StringTie	exon	72291934	72292046	1000	+	.	gene_id "MSTRG.164099"; transcript_id "MSTRG.164099.20"; exon_number "21";
chr6	StringTie	exon	72295937	72295966	1000	+	.	gene_id "MSTRG.164099"; transcript_id "MSTRG.164099.20"; exon_number "22";
chr6	StringTie	exon	72307258	72307370	1000	+	.	gene_id "MSTRG.164099"; transcript_id "MSTRG.164099.20"; exon_number "23";
chr6	StringTie	exon	72313506	72313672	1000	+	.	gene_id "MSTRG.164099"; transcript_id "MSTRG.164099.20"; exon_number "24";
chr6	StringTie	exon	72333600	72333835	1000	+	.	gene_id "MSTRG.164099"; transcript_id "MSTRG.164099.20"; exon_number "25";
chr6	StringTie	exon	72390598	72390736	1000	+	.	gene_id "MSTRG.164099"; transcript_id "MSTRG.164099.20"; exon_number "26";
chr6	StringTie	exon	72392698	72392810	1000	+	.	gene_id "MSTRG.164099"; transcript_id "MSTRG.164099.20"; exon_number "27";
chr6	StringTie	exon	72398249	72398350	1000	+	.	gene_id "MSTRG.164099"; transcript_id "MSTRG.164099.20"; exon_number "28";
chr6	StringTie	exon	72398955	72399094	1000	+	.	gene_id "MSTRG.164099"; transcript_id "MSTRG.164099.20"; exon_number "29";
chr6	StringTie	exon	72400496	72403140	1000	+	.	gene_id "MSTRG.164099"; transcript_id "MSTRG.164099.20"; exon_number "30";
chr6	StringTie	transcript	71886740	72403140	1000	+	.	gene_id "MSTRG.164099"; transcript_id "MSTRG.164099.21";
chr6	StringTie	exon	71886740	71887187	1000	+	.	gene_id "MSTRG.164099"; transcript_id "MSTRG.164099.21"; exon_number "1";
chr6	StringTie	exon	72096949	72097162	1000	+	.	gene_id "MSTRG.164099"; transcript_id "MSTRG.164099.21"; exon_number "2";
chr6	StringTie	exon	72099975	72099986	1000	+	.	gene_id "MSTRG.164099"; transcript_id "MSTRG.164099.21"; exon_number "3";
chr6	StringTie	exon	72179575	72179915	1000	+	.	gene_id "MSTRG.164099"; transcript_id "MSTRG.164099.21"; exon_number "4";
chr6	StringTie	exon	72182284	72183149	1000	+	.	gene_id "MSTRG.164099"; transcript_id "MSTRG.164099.21"; exon_number "5";
chr6	StringTie	exon	72233773	72233840	1000	+	.	gene_id "MSTRG.164099"; transcript_id "MSTRG.164099.21"; exon_number "6";
chr6	StringTie	exon	72235618	72235728	1000	+	.	gene_id "MSTRG.164099"; transcript_id "MSTRG.164099.21"; exon_number "7";
chr6	StringTie	exon	72237823	72237922	1000	+	.	gene_id "MSTRG.164099"; transcript_id "MSTRG.164099.21"; exon_number "8";
chr6	StringTie	exon	72242314	72242437	1000	+	.	gene_id "MSTRG.164099"; transcript_id "MSTRG.164099.21"; exon_number "9";
chr6	StringTie	exon	72245815	72245861	1000	+	.	gene_id "MSTRG.164099"; transcript_id "MSTRG.164099.21"; exon_number "10";
chr6	StringTie	exon	72248015	72248127	1000	+	.	gene_id "MSTRG.164099"; transcript_id "MSTRG.164099.21"; exon_number "11";
chr6	StringTie	exon	72250330	72250460	1000	+	.	gene_id "MSTRG.164099"; transcript_id "MSTRG.164099.21"; exon_number "12";
chr6	StringTie	exon	72250921	72251092	1000	+	.	gene_id "MSTRG.164099"; transcript_id "MSTRG.164099.21"; exon_number "13";
chr6	StringTie	exon	72251215	72251368	1000	+	.	gene_id "MSTRG.164099"; transcript_id "MSTRG.164099.21"; exon_number "14";
chr6	StringTie	exon	72252761	72252832	1000	+	.	gene_id "MSTRG.164099"; transcript_id "MSTRG.164099.21"; exon_number "15";
chr6	StringTie	exon	72258125	72258281	1000	+	.	gene_id "MSTRG.164099"; transcript_id "MSTRG.164099.21"; exon_number "16";
chr6	StringTie	exon	72258986	72259111	1000	+	.	gene_id "MSTRG.164099"; transcript_id "MSTRG.164099.21"; exon_number "17";
chr6	StringTie	exon	72260705	72260767	1000	+	.	gene_id "MSTRG.164099"; transcript_id "MSTRG.164099.21"; exon_number "18";
chr6	StringTie	exon	72265960	72266049	1000	+	.	gene_id "MSTRG.164099"; transcript_id "MSTRG.164099.21"; exon_number "19";
chr6	StringTie	exon	72284047	72284118	1000	+	.	gene_id "MSTRG.164099"; transcript_id "MSTRG.164099.21"; exon_number "20";
chr6	StringTie	exon	72290679	72290861	1000	+	.	gene_id "MSTRG.164099"; transcript_id "MSTRG.164099.21"; exon_number "21";
chr6	StringTie	exon	72291934	72292046	1000	+	.	gene_id "MSTRG.164099"; transcript_id "MSTRG.164099.21"; exon_number "22";
chr6	StringTie	exon	72390598	72390736	1000	+	.	gene_id "MSTRG.164099"; transcript_id "MSTRG.164099.21"; exon_number "23";
chr6	StringTie	exon	72392698	72392810	1000	+	.	gene_id "MSTRG.164099"; transcript_id "MSTRG.164099.21"; exon_number "24";
chr6	StringTie	exon	72398249	72398350	1000	+	.	gene_id "MSTRG.164099"; transcript_id "MSTRG.164099.21"; exon_number "25";
chr6	StringTie	exon	72398955	72399094	1000	+	.	gene_id "MSTRG.164099"; transcript_id "MSTRG.164099.21"; exon_number "26";
chr6	StringTie	exon	72400496	72403140	1000	+	.	gene_id "MSTRG.164099"; transcript_id "MSTRG.164099.21"; exon_number "27";
chr6	StringTie	transcript	71886740	72403140	1000	+	.	gene_id "MSTRG.164099"; transcript_id "MSTRG.164099.22";
chr6	StringTie	exon	71886740	71887187	1000	+	.	gene_id "MSTRG.164099"; transcript_id "MSTRG.164099.22"; exon_number "1";
chr6	StringTie	exon	72096949	72097162	1000	+	.	gene_id "MSTRG.164099"; transcript_id "MSTRG.164099.22"; exon_number "2";
chr6	StringTie	exon	72099975	72099986	1000	+	.	gene_id "MSTRG.164099"; transcript_id "MSTRG.164099.22"; exon_number "3";
chr6	StringTie	exon	72179575	72179915	1000	+	.	gene_id "MSTRG.164099"; transcript_id "MSTRG.164099.22"; exon_number "4";
chr6	StringTie	exon	72182284	72183149	1000	+	.	gene_id "MSTRG.164099"; transcript_id "MSTRG.164099.22"; exon_number "5";
chr6	StringTie	exon	72233773	72233840	1000	+	.	gene_id "MSTRG.164099"; transcript_id "MSTRG.164099.22"; exon_number "6";
chr6	StringTie	exon	72235618	72235728	1000	+	.	gene_id "MSTRG.164099"; transcript_id "MSTRG.164099.22"; exon_number "7";
chr6	StringTie	exon	72237823	72237922	1000	+	.	gene_id "MSTRG.164099"; transcript_id "MSTRG.164099.22"; exon_number "8";
chr6	StringTie	exon	72242314	72242437	1000	+	.	gene_id "MSTRG.164099"; transcript_id "MSTRG.164099.22"; exon_number "9";
chr6	StringTie	exon	72245815	72245861	1000	+	.	gene_id "MSTRG.164099"; transcript_id "MSTRG.164099.22"; exon_number "10";
chr6	StringTie	exon	72248015	72248127	1000	+	.	gene_id "MSTRG.164099"; transcript_id "MSTRG.164099.22"; exon_number "11";
chr6	StringTie	exon	72250330	72250460	1000	+	.	gene_id "MSTRG.164099"; transcript_id "MSTRG.164099.22"; exon_number "12";
chr6	StringTie	exon	72250921	72251092	1000	+	.	gene_id "MSTRG.164099"; transcript_id "MSTRG.164099.22"; exon_number "13";
chr6	StringTie	exon	72251215	72251368	1000	+	.	gene_id "MSTRG.164099"; transcript_id "MSTRG.164099.22"; exon_number "14";
chr6	StringTie	exon	72252761	72252832	1000	+	.	gene_id "MSTRG.164099"; transcript_id "MSTRG.164099.22"; exon_number "15";
chr6	StringTie	exon	72258128	72258281	1000	+	.	gene_id "MSTRG.164099"; transcript_id "MSTRG.164099.22"; exon_number "16";
chr6	StringTie	exon	72258986	72259111	1000	+	.	gene_id "MSTRG.164099"; transcript_id "MSTRG.164099.22"; exon_number "17";
chr6	StringTie	exon	72260705	72260767	1000	+	.	gene_id "MSTRG.164099"; transcript_id "MSTRG.164099.22"; exon_number "18";
chr6	StringTie	exon	72284047	72284118	1000	+	.	gene_id "MSTRG.164099"; transcript_id "MSTRG.164099.22"; exon_number "19";
chr6	StringTie	exon	72291934	72292046	1000	+	.	gene_id "MSTRG.164099"; transcript_id "MSTRG.164099.22"; exon_number "20";
chr6	StringTie	exon	72295937	72295966	1000	+	.	gene_id "MSTRG.164099"; transcript_id "MSTRG.164099.22"; exon_number "21";
chr6	StringTie	exon	72307258	72307370	1000	+	.	gene_id "MSTRG.164099"; transcript_id "MSTRG.164099.22"; exon_number "22";
chr6	StringTie	exon	72313506	72313672	1000	+	.	gene_id "MSTRG.164099"; transcript_id "MSTRG.164099.22"; exon_number "23";
chr6	StringTie	exon	72333600	72333835	1000	+	.	gene_id "MSTRG.164099"; transcript_id "MSTRG.164099.22"; exon_number "24";
chr6	StringTie	exon	72390598	72390736	1000	+	.	gene_id "MSTRG.164099"; transcript_id "MSTRG.164099.22"; exon_number "25";
chr6	StringTie	exon	72392698	72392810	1000	+	.	gene_id "MSTRG.164099"; transcript_id "MSTRG.164099.22"; exon_number "26";
chr6	StringTie	exon	72398249	72398350	1000	+	.	gene_id "MSTRG.164099"; transcript_id "MSTRG.164099.22"; exon_number "27";
chr6	StringTie	exon	72398955	72399094	1000	+	.	gene_id "MSTRG.164099"; transcript_id "MSTRG.164099.22"; exon_number "28";
chr6	StringTie	exon	72400496	72403140	1000	+	.	gene_id "MSTRG.164099"; transcript_id "MSTRG.164099.22"; exon_number "29";
chr6	StringTie	transcript	71886746	72333841	1000	+	.	gene_id "MSTRG.164099"; transcript_id "MSTRG.164099.23";
chr6	StringTie	exon	71886746	71887187	1000	+	.	gene_id "MSTRG.164099"; transcript_id "MSTRG.164099.23"; exon_number "1";
chr6	StringTie	exon	71968983	71969063	1000	+	.	gene_id "MSTRG.164099"; transcript_id "MSTRG.164099.23"; exon_number "2";
chr6	StringTie	exon	72096949	72097162	1000	+	.	gene_id "MSTRG.164099"; transcript_id "MSTRG.164099.23"; exon_number "3";
chr6	StringTie	exon	72179575	72179915	1000	+	.	gene_id "MSTRG.164099"; transcript_id "MSTRG.164099.23"; exon_number "4";
chr6	StringTie	exon	72182284	72183149	1000	+	.	gene_id "MSTRG.164099"; transcript_id "MSTRG.164099.23"; exon_number "5";
chr6	StringTie	exon	72225648	72225735	1000	+	.	gene_id "MSTRG.164099"; transcript_id "MSTRG.164099.23"; exon_number "6";
chr6	StringTie	exon	72233773	72233840	1000	+	.	gene_id "MSTRG.164099"; transcript_id "MSTRG.164099.23"; exon_number "7";
chr6	StringTie	exon	72235618	72235728	1000	+	.	gene_id "MSTRG.164099"; transcript_id "MSTRG.164099.23"; exon_number "8";
chr6	StringTie	exon	72237823	72237922	1000	+	.	gene_id "MSTRG.164099"; transcript_id "MSTRG.164099.23"; exon_number "9";
chr6	StringTie	exon	72242314	72242437	1000	+	.	gene_id "MSTRG.164099"; transcript_id "MSTRG.164099.23"; exon_number "10";
chr6	StringTie	exon	72245815	72245861	1000	+	.	gene_id "MSTRG.164099"; transcript_id "MSTRG.164099.23"; exon_number "11";
chr6	StringTie	exon	72248015	72248127	1000	+	.	gene_id "MSTRG.164099"; transcript_id "MSTRG.164099.23"; exon_number "12";
chr6	StringTie	exon	72250330	72250460	1000	+	.	gene_id "MSTRG.164099"; transcript_id "MSTRG.164099.23"; exon_number "13";
chr6	StringTie	exon	72250921	72251092	1000	+	.	gene_id "MSTRG.164099"; transcript_id "MSTRG.164099.23"; exon_number "14";
chr6	StringTie	exon	72251215	72251368	1000	+	.	gene_id "MSTRG.164099"; transcript_id "MSTRG.164099.23"; exon_number "15";
chr6	StringTie	exon	72252761	72252832	1000	+	.	gene_id "MSTRG.164099"; transcript_id "MSTRG.164099.23"; exon_number "16";
chr6	StringTie	exon	72258128	72258281	1000	+	.	gene_id "MSTRG.164099"; transcript_id "MSTRG.164099.23"; exon_number "17";
chr6	StringTie	exon	72258986	72259111	1000	+	.	gene_id "MSTRG.164099"; transcript_id "MSTRG.164099.23"; exon_number "18";
chr6	StringTie	exon	72260705	72260767	1000	+	.	gene_id "MSTRG.164099"; transcript_id "MSTRG.164099.23"; exon_number "19";
chr6	StringTie	exon	72264975	72265052	1000	+	.	gene_id "MSTRG.164099"; transcript_id "MSTRG.164099.23"; exon_number "20";
chr6	StringTie	exon	72265960	72266049	1000	+	.	gene_id "MSTRG.164099"; transcript_id "MSTRG.164099.23"; exon_number "21";
chr6	StringTie	exon	72284047	72284118	1000	+	.	gene_id "MSTRG.164099"; transcript_id "MSTRG.164099.23"; exon_number "22";
chr6	StringTie	exon	72291934	72292046	1000	+	.	gene_id "MSTRG.164099"; transcript_id "MSTRG.164099.23"; exon_number "23";
chr6	StringTie	exon	72295937	72295966	1000	+	.	gene_id "MSTRG.164099"; transcript_id "MSTRG.164099.23"; exon_number "24";
chr6	StringTie	exon	72307258	72307370	1000	+	.	gene_id "MSTRG.164099"; transcript_id "MSTRG.164099.23"; exon_number "25";
chr6	StringTie	exon	72313506	72313672	1000	+	.	gene_id "MSTRG.164099"; transcript_id "MSTRG.164099.23"; exon_number "26";
chr6	StringTie	exon	72333600	72333841	1000	+	.	gene_id "MSTRG.164099"; transcript_id "MSTRG.164099.23"; exon_number "27";
chr6	StringTie	transcript	71886746	72403140	1000	+	.	gene_id "MSTRG.164099"; transcript_id "MSTRG.164099.24";
chr6	StringTie	exon	71886746	71887187	1000	+	.	gene_id "MSTRG.164099"; transcript_id "MSTRG.164099.24"; exon_number "1";
chr6	StringTie	exon	71968983	71969063	1000	+	.	gene_id "MSTRG.164099"; transcript_id "MSTRG.164099.24"; exon_number "2";
chr6	StringTie	exon	72096949	72097162	1000	+	.	gene_id "MSTRG.164099"; transcript_id "MSTRG.164099.24"; exon_number "3";
chr6	StringTie	exon	72099975	72099986	1000	+	.	gene_id "MSTRG.164099"; transcript_id "MSTRG.164099.24"; exon_number "4";
chr6	StringTie	exon	72179575	72179915	1000	+	.	gene_id "MSTRG.164099"; transcript_id "MSTRG.164099.24"; exon_number "5";
chr6	StringTie	exon	72182284	72183149	1000	+	.	gene_id "MSTRG.164099"; transcript_id "MSTRG.164099.24"; exon_number "6";
chr6	StringTie	exon	72233773	72233840	1000	+	.	gene_id "MSTRG.164099"; transcript_id "MSTRG.164099.24"; exon_number "7";
chr6	StringTie	exon	72235618	72235728	1000	+	.	gene_id "MSTRG.164099"; transcript_id "MSTRG.164099.24"; exon_number "8";
chr6	StringTie	exon	72237823	72237922	1000	+	.	gene_id "MSTRG.164099"; transcript_id "MSTRG.164099.24"; exon_number "9";
chr6	StringTie	exon	72242314	72242437	1000	+	.	gene_id "MSTRG.164099"; transcript_id "MSTRG.164099.24"; exon_number "10";
chr6	StringTie	exon	72245815	72245861	1000	+	.	gene_id "MSTRG.164099"; transcript_id "MSTRG.164099.24"; exon_number "11";
chr6	StringTie	exon	72248015	72248127	1000	+	.	gene_id "MSTRG.164099"; transcript_id "MSTRG.164099.24"; exon_number "12";
chr6	StringTie	exon	72250330	72250460	1000	+	.	gene_id "MSTRG.164099"; transcript_id "MSTRG.164099.24"; exon_number "13";
chr6	StringTie	exon	72250921	72251092	1000	+	.	gene_id "MSTRG.164099"; transcript_id "MSTRG.164099.24"; exon_number "14";
chr6	StringTie	exon	72251215	72251368	1000	+	.	gene_id "MSTRG.164099"; transcript_id "MSTRG.164099.24"; exon_number "15";
chr6	StringTie	exon	72252761	72252832	1000	+	.	gene_id "MSTRG.164099"; transcript_id "MSTRG.164099.24"; exon_number "16";
chr6	StringTie	exon	72258125	72258281	1000	+	.	gene_id "MSTRG.164099"; transcript_id "MSTRG.164099.24"; exon_number "17";
chr6	StringTie	exon	72258986	72259111	1000	+	.	gene_id "MSTRG.164099"; transcript_id "MSTRG.164099.24"; exon_number "18";
chr6	StringTie	exon	72260705	72260767	1000	+	.	gene_id "MSTRG.164099"; transcript_id "MSTRG.164099.24"; exon_number "19";
chr6	StringTie	exon	72284047	72284118	1000	+	.	gene_id "MSTRG.164099"; transcript_id "MSTRG.164099.24"; exon_number "20";
chr6	StringTie	exon	72290679	72290861	1000	+	.	gene_id "MSTRG.164099"; transcript_id "MSTRG.164099.24"; exon_number "21";
chr6	StringTie	exon	72291934	72292046	1000	+	.	gene_id "MSTRG.164099"; transcript_id "MSTRG.164099.24"; exon_number "22";
chr6	StringTie	exon	72390598	72390736	1000	+	.	gene_id "MSTRG.164099"; transcript_id "MSTRG.164099.24"; exon_number "23";
chr6	StringTie	exon	72392698	72392810	1000	+	.	gene_id "MSTRG.164099"; transcript_id "MSTRG.164099.24"; exon_number "24";
chr6	StringTie	exon	72398249	72398350	1000	+	.	gene_id "MSTRG.164099"; transcript_id "MSTRG.164099.24"; exon_number "25";
chr6	StringTie	exon	72398955	72399094	1000	+	.	gene_id "MSTRG.164099"; transcript_id "MSTRG.164099.24"; exon_number "26";
chr6	StringTie	exon	72400496	72403140	1000	+	.	gene_id "MSTRG.164099"; transcript_id "MSTRG.164099.24"; exon_number "27";
chr6	StringTie	transcript	71886746	72403129	1000	+	.	gene_id "MSTRG.164099"; transcript_id "MSTRG.164099.25";
chr6	StringTie	exon	71886746	71887187	1000	+	.	gene_id "MSTRG.164099"; transcript_id "MSTRG.164099.25"; exon_number "1";
chr6	StringTie	exon	72096949	72097162	1000	+	.	gene_id "MSTRG.164099"; transcript_id "MSTRG.164099.25"; exon_number "2";
chr6	StringTie	exon	72179575	72179915	1000	+	.	gene_id "MSTRG.164099"; transcript_id "MSTRG.164099.25"; exon_number "3";
chr6	StringTie	exon	72182284	72183149	1000	+	.	gene_id "MSTRG.164099"; transcript_id "MSTRG.164099.25"; exon_number "4";
chr6	StringTie	exon	72233773	72233840	1000	+	.	gene_id "MSTRG.164099"; transcript_id "MSTRG.164099.25"; exon_number "5";
chr6	StringTie	exon	72235618	72235728	1000	+	.	gene_id "MSTRG.164099"; transcript_id "MSTRG.164099.25"; exon_number "6";
chr6	StringTie	exon	72237823	72237922	1000	+	.	gene_id "MSTRG.164099"; transcript_id "MSTRG.164099.25"; exon_number "7";
chr6	StringTie	exon	72242314	72242437	1000	+	.	gene_id "MSTRG.164099"; transcript_id "MSTRG.164099.25"; exon_number "8";
chr6	StringTie	exon	72245815	72245861	1000	+	.	gene_id "MSTRG.164099"; transcript_id "MSTRG.164099.25"; exon_number "9";
chr6	StringTie	exon	72248015	72248127	1000	+	.	gene_id "MSTRG.164099"; transcript_id "MSTRG.164099.25"; exon_number "10";
chr6	StringTie	exon	72250330	72250460	1000	+	.	gene_id "MSTRG.164099"; transcript_id "MSTRG.164099.25"; exon_number "11";
chr6	StringTie	exon	72250921	72251092	1000	+	.	gene_id "MSTRG.164099"; transcript_id "MSTRG.164099.25"; exon_number "12";
chr6	StringTie	exon	72251215	72251368	1000	+	.	gene_id "MSTRG.164099"; transcript_id "MSTRG.164099.25"; exon_number "13";
chr6	StringTie	exon	72252761	72252832	1000	+	.	gene_id "MSTRG.164099"; transcript_id "MSTRG.164099.25"; exon_number "14";
chr6	StringTie	exon	72258128	72258281	1000	+	.	gene_id "MSTRG.164099"; transcript_id "MSTRG.164099.25"; exon_number "15";
chr6	StringTie	exon	72258986	72259111	1000	+	.	gene_id "MSTRG.164099"; transcript_id "MSTRG.164099.25"; exon_number "16";
chr6	StringTie	exon	72260705	72260767	1000	+	.	gene_id "MSTRG.164099"; transcript_id "MSTRG.164099.25"; exon_number "17";
chr6	StringTie	exon	72265960	72266049	1000	+	.	gene_id "MSTRG.164099"; transcript_id "MSTRG.164099.25"; exon_number "18";
chr6	StringTie	exon	72284047	72284118	1000	+	.	gene_id "MSTRG.164099"; transcript_id "MSTRG.164099.25"; exon_number "19";
chr6	StringTie	exon	72291934	72292046	1000	+	.	gene_id "MSTRG.164099"; transcript_id "MSTRG.164099.25"; exon_number "20";
chr6	StringTie	exon	72295937	72295966	1000	+	.	gene_id "MSTRG.164099"; transcript_id "MSTRG.164099.25"; exon_number "21";
chr6	StringTie	exon	72307258	72307370	1000	+	.	gene_id "MSTRG.164099"; transcript_id "MSTRG.164099.25"; exon_number "22";
chr6	StringTie	exon	72313506	72313672	1000	+	.	gene_id "MSTRG.164099"; transcript_id "MSTRG.164099.25"; exon_number "23";
chr6	StringTie	exon	72333600	72333835	1000	+	.	gene_id "MSTRG.164099"; transcript_id "MSTRG.164099.25"; exon_number "24";
chr6	StringTie	exon	72390598	72390736	1000	+	.	gene_id "MSTRG.164099"; transcript_id "MSTRG.164099.25"; exon_number "25";
chr6	StringTie	exon	72392698	72392810	1000	+	.	gene_id "MSTRG.164099"; transcript_id "MSTRG.164099.25"; exon_number "26";
chr6	StringTie	exon	72398249	72398350	1000	+	.	gene_id "MSTRG.164099"; transcript_id "MSTRG.164099.25"; exon_number "27";
chr6	StringTie	exon	72398955	72399094	1000	+	.	gene_id "MSTRG.164099"; transcript_id "MSTRG.164099.25"; exon_number "28";
chr6	StringTie	exon	72400496	72403129	1000	+	.	gene_id "MSTRG.164099"; transcript_id "MSTRG.164099.25"; exon_number "29";
chr6	StringTie	transcript	71886746	72403156	1000	+	.	gene_id "MSTRG.164099"; transcript_id "MSTRG.164099.26";
chr6	StringTie	exon	71886746	71887187	1000	+	.	gene_id "MSTRG.164099"; transcript_id "MSTRG.164099.26"; exon_number "1";
chr6	StringTie	exon	72096949	72097162	1000	+	.	gene_id "MSTRG.164099"; transcript_id "MSTRG.164099.26"; exon_number "2";
chr6	StringTie	exon	72179575	72179915	1000	+	.	gene_id "MSTRG.164099"; transcript_id "MSTRG.164099.26"; exon_number "3";
chr6	StringTie	exon	72182284	72183149	1000	+	.	gene_id "MSTRG.164099"; transcript_id "MSTRG.164099.26"; exon_number "4";
chr6	StringTie	exon	72233773	72233840	1000	+	.	gene_id "MSTRG.164099"; transcript_id "MSTRG.164099.26"; exon_number "5";
chr6	StringTie	exon	72235618	72235728	1000	+	.	gene_id "MSTRG.164099"; transcript_id "MSTRG.164099.26"; exon_number "6";
chr6	StringTie	exon	72237823	72237922	1000	+	.	gene_id "MSTRG.164099"; transcript_id "MSTRG.164099.26"; exon_number "7";
chr6	StringTie	exon	72242314	72242437	1000	+	.	gene_id "MSTRG.164099"; transcript_id "MSTRG.164099.26"; exon_number "8";
chr6	StringTie	exon	72245815	72245861	1000	+	.	gene_id "MSTRG.164099"; transcript_id "MSTRG.164099.26"; exon_number "9";
chr6	StringTie	exon	72248015	72248127	1000	+	.	gene_id "MSTRG.164099"; transcript_id "MSTRG.164099.26"; exon_number "10";
chr6	StringTie	exon	72250330	72250460	1000	+	.	gene_id "MSTRG.164099"; transcript_id "MSTRG.164099.26"; exon_number "11";
chr6	StringTie	exon	72250921	72251092	1000	+	.	gene_id "MSTRG.164099"; transcript_id "MSTRG.164099.26"; exon_number "12";
chr6	StringTie	exon	72251215	72251368	1000	+	.	gene_id "MSTRG.164099"; transcript_id "MSTRG.164099.26"; exon_number "13";
chr6	StringTie	exon	72252761	72252832	1000	+	.	gene_id "MSTRG.164099"; transcript_id "MSTRG.164099.26"; exon_number "14";
chr6	StringTie	exon	72258128	72258281	1000	+	.	gene_id "MSTRG.164099"; transcript_id "MSTRG.164099.26"; exon_number "15";
chr6	StringTie	exon	72258986	72259111	1000	+	.	gene_id "MSTRG.164099"; transcript_id "MSTRG.164099.26"; exon_number "16";
chr6	StringTie	exon	72260705	72260767	1000	+	.	gene_id "MSTRG.164099"; transcript_id "MSTRG.164099.26"; exon_number "17";
chr6	StringTie	exon	72265960	72266049	1000	+	.	gene_id "MSTRG.164099"; transcript_id "MSTRG.164099.26"; exon_number "18";
chr6	StringTie	exon	72284047	72284118	1000	+	.	gene_id "MSTRG.164099"; transcript_id "MSTRG.164099.26"; exon_number "19";
chr6	StringTie	exon	72290679	72290861	1000	+	.	gene_id "MSTRG.164099"; transcript_id "MSTRG.164099.26"; exon_number "20";
chr6	StringTie	exon	72291934	72292046	1000	+	.	gene_id "MSTRG.164099"; transcript_id "MSTRG.164099.26"; exon_number "21";
chr6	StringTie	exon	72295937	72295966	1000	+	.	gene_id "MSTRG.164099"; transcript_id "MSTRG.164099.26"; exon_number "22";
chr6	StringTie	exon	72307258	72307370	1000	+	.	gene_id "MSTRG.164099"; transcript_id "MSTRG.164099.26"; exon_number "23";
chr6	StringTie	exon	72313506	72313672	1000	+	.	gene_id "MSTRG.164099"; transcript_id "MSTRG.164099.26"; exon_number "24";
chr6	StringTie	exon	72333600	72333835	1000	+	.	gene_id "MSTRG.164099"; transcript_id "MSTRG.164099.26"; exon_number "25";
chr6	StringTie	exon	72390598	72390736	1000	+	.	gene_id "MSTRG.164099"; transcript_id "MSTRG.164099.26"; exon_number "26";
chr6	StringTie	exon	72392698	72392810	1000	+	.	gene_id "MSTRG.164099"; transcript_id "MSTRG.164099.26"; exon_number "27";
chr6	StringTie	exon	72398249	72398350	1000	+	.	gene_id "MSTRG.164099"; transcript_id "MSTRG.164099.26"; exon_number "28";
chr6	StringTie	exon	72398955	72399094	1000	+	.	gene_id "MSTRG.164099"; transcript_id "MSTRG.164099.26"; exon_number "29";
chr6	StringTie	exon	72400496	72403156	1000	+	.	gene_id "MSTRG.164099"; transcript_id "MSTRG.164099.26"; exon_number "30";
chr6	StringTie	transcript	71886746	72403148	1000	+	.	gene_id "MSTRG.164099"; transcript_id "MSTRG.164099.27";
chr6	StringTie	exon	71886746	71887187	1000	+	.	gene_id "MSTRG.164099"; transcript_id "MSTRG.164099.27"; exon_number "1";
chr6	StringTie	exon	71968983	71969063	1000	+	.	gene_id "MSTRG.164099"; transcript_id "MSTRG.164099.27"; exon_number "2";
chr6	StringTie	exon	72096949	72097162	1000	+	.	gene_id "MSTRG.164099"; transcript_id "MSTRG.164099.27"; exon_number "3";
chr6	StringTie	exon	72099975	72099986	1000	+	.	gene_id "MSTRG.164099"; transcript_id "MSTRG.164099.27"; exon_number "4";
chr6	StringTie	exon	72179575	72179915	1000	+	.	gene_id "MSTRG.164099"; transcript_id "MSTRG.164099.27"; exon_number "5";
chr6	StringTie	exon	72182284	72183149	1000	+	.	gene_id "MSTRG.164099"; transcript_id "MSTRG.164099.27"; exon_number "6";
chr6	StringTie	exon	72233773	72233840	1000	+	.	gene_id "MSTRG.164099"; transcript_id "MSTRG.164099.27"; exon_number "7";
chr6	StringTie	exon	72235618	72235728	1000	+	.	gene_id "MSTRG.164099"; transcript_id "MSTRG.164099.27"; exon_number "8";
chr6	StringTie	exon	72237823	72237922	1000	+	.	gene_id "MSTRG.164099"; transcript_id "MSTRG.164099.27"; exon_number "9";
chr6	StringTie	exon	72242314	72242437	1000	+	.	gene_id "MSTRG.164099"; transcript_id "MSTRG.164099.27"; exon_number "10";
chr6	StringTie	exon	72245815	72245861	1000	+	.	gene_id "MSTRG.164099"; transcript_id "MSTRG.164099.27"; exon_number "11";
chr6	StringTie	exon	72248015	72248127	1000	+	.	gene_id "MSTRG.164099"; transcript_id "MSTRG.164099.27"; exon_number "12";
chr6	StringTie	exon	72250330	72250460	1000	+	.	gene_id "MSTRG.164099"; transcript_id "MSTRG.164099.27"; exon_number "13";
chr6	StringTie	exon	72250921	72251092	1000	+	.	gene_id "MSTRG.164099"; transcript_id "MSTRG.164099.27"; exon_number "14";
chr6	StringTie	exon	72251215	72251368	1000	+	.	gene_id "MSTRG.164099"; transcript_id "MSTRG.164099.27"; exon_number "15";
chr6	StringTie	exon	72252761	72252832	1000	+	.	gene_id "MSTRG.164099"; transcript_id "MSTRG.164099.27"; exon_number "16";
chr6	StringTie	exon	72258125	72258281	1000	+	.	gene_id "MSTRG.164099"; transcript_id "MSTRG.164099.27"; exon_number "17";
chr6	StringTie	exon	72258986	72259111	1000	+	.	gene_id "MSTRG.164099"; transcript_id "MSTRG.164099.27"; exon_number "18";
chr6	StringTie	exon	72260705	72260767	1000	+	.	gene_id "MSTRG.164099"; transcript_id "MSTRG.164099.27"; exon_number "19";
chr6	StringTie	exon	72284047	72284118	1000	+	.	gene_id "MSTRG.164099"; transcript_id "MSTRG.164099.27"; exon_number "20";
chr6	StringTie	exon	72290679	72290861	1000	+	.	gene_id "MSTRG.164099"; transcript_id "MSTRG.164099.27"; exon_number "21";
chr6	StringTie	exon	72291934	72292046	1000	+	.	gene_id "MSTRG.164099"; transcript_id "MSTRG.164099.27"; exon_number "22";
chr6	StringTie	exon	72295937	72295966	1000	+	.	gene_id "MSTRG.164099"; transcript_id "MSTRG.164099.27"; exon_number "23";
chr6	StringTie	exon	72299090	72299177	1000	+	.	gene_id "MSTRG.164099"; transcript_id "MSTRG.164099.27"; exon_number "24";
chr6	StringTie	exon	72307258	72307370	1000	+	.	gene_id "MSTRG.164099"; transcript_id "MSTRG.164099.27"; exon_number "25";
chr6	StringTie	exon	72313506	72313672	1000	+	.	gene_id "MSTRG.164099"; transcript_id "MSTRG.164099.27"; exon_number "26";
chr6	StringTie	exon	72333623	72333835	1000	+	.	gene_id "MSTRG.164099"; transcript_id "MSTRG.164099.27"; exon_number "27";
chr6	StringTie	exon	72390598	72390736	1000	+	.	gene_id "MSTRG.164099"; transcript_id "MSTRG.164099.27"; exon_number "28";
chr6	StringTie	exon	72392698	72392810	1000	+	.	gene_id "MSTRG.164099"; transcript_id "MSTRG.164099.27"; exon_number "29";
chr6	StringTie	exon	72398249	72398350	1000	+	.	gene_id "MSTRG.164099"; transcript_id "MSTRG.164099.27"; exon_number "30";
chr6	StringTie	exon	72398955	72399094	1000	+	.	gene_id "MSTRG.164099"; transcript_id "MSTRG.164099.27"; exon_number "31";
chr6	StringTie	exon	72400496	72403148	1000	+	.	gene_id "MSTRG.164099"; transcript_id "MSTRG.164099.27"; exon_number "32";
chr6	StringTie	transcript	71886754	72403171	1000	+	.	gene_id "MSTRG.164099"; transcript_id "MSTRG.164099.28";
chr6	StringTie	exon	71886754	71887187	1000	+	.	gene_id "MSTRG.164099"; transcript_id "MSTRG.164099.28"; exon_number "1";
chr6	StringTie	exon	71968983	71969063	1000	+	.	gene_id "MSTRG.164099"; transcript_id "MSTRG.164099.28"; exon_number "2";
chr6	StringTie	exon	72096949	72097162	1000	+	.	gene_id "MSTRG.164099"; transcript_id "MSTRG.164099.28"; exon_number "3";
chr6	StringTie	exon	72099975	72099986	1000	+	.	gene_id "MSTRG.164099"; transcript_id "MSTRG.164099.28"; exon_number "4";
chr6	StringTie	exon	72179575	72179915	1000	+	.	gene_id "MSTRG.164099"; transcript_id "MSTRG.164099.28"; exon_number "5";
chr6	StringTie	exon	72182284	72183149	1000	+	.	gene_id "MSTRG.164099"; transcript_id "MSTRG.164099.28"; exon_number "6";
chr6	StringTie	exon	72233773	72233840	1000	+	.	gene_id "MSTRG.164099"; transcript_id "MSTRG.164099.28"; exon_number "7";
chr6	StringTie	exon	72235618	72235728	1000	+	.	gene_id "MSTRG.164099"; transcript_id "MSTRG.164099.28"; exon_number "8";
chr6	StringTie	exon	72237823	72237922	1000	+	.	gene_id "MSTRG.164099"; transcript_id "MSTRG.164099.28"; exon_number "9";
chr6	StringTie	exon	72242314	72242437	1000	+	.	gene_id "MSTRG.164099"; transcript_id "MSTRG.164099.28"; exon_number "10";
chr6	StringTie	exon	72245815	72245861	1000	+	.	gene_id "MSTRG.164099"; transcript_id "MSTRG.164099.28"; exon_number "11";
chr6	StringTie	exon	72248015	72248127	1000	+	.	gene_id "MSTRG.164099"; transcript_id "MSTRG.164099.28"; exon_number "12";
chr6	StringTie	exon	72250330	72250460	1000	+	.	gene_id "MSTRG.164099"; transcript_id "MSTRG.164099.28"; exon_number "13";
chr6	StringTie	exon	72250921	72251092	1000	+	.	gene_id "MSTRG.164099"; transcript_id "MSTRG.164099.28"; exon_number "14";
chr6	StringTie	exon	72251215	72251368	1000	+	.	gene_id "MSTRG.164099"; transcript_id "MSTRG.164099.28"; exon_number "15";
chr6	StringTie	exon	72252761	72252832	1000	+	.	gene_id "MSTRG.164099"; transcript_id "MSTRG.164099.28"; exon_number "16";
chr6	StringTie	exon	72258128	72258281	1000	+	.	gene_id "MSTRG.164099"; transcript_id "MSTRG.164099.28"; exon_number "17";
chr6	StringTie	exon	72258986	72259111	1000	+	.	gene_id "MSTRG.164099"; transcript_id "MSTRG.164099.28"; exon_number "18";
chr6	StringTie	exon	72260705	72260767	1000	+	.	gene_id "MSTRG.164099"; transcript_id "MSTRG.164099.28"; exon_number "19";
chr6	StringTie	exon	72265960	72266049	1000	+	.	gene_id "MSTRG.164099"; transcript_id "MSTRG.164099.28"; exon_number "20";
chr6	StringTie	exon	72274349	72274432	1000	+	.	gene_id "MSTRG.164099"; transcript_id "MSTRG.164099.28"; exon_number "21";
chr6	StringTie	exon	72284047	72284118	1000	+	.	gene_id "MSTRG.164099"; transcript_id "MSTRG.164099.28"; exon_number "22";
chr6	StringTie	exon	72290679	72290861	1000	+	.	gene_id "MSTRG.164099"; transcript_id "MSTRG.164099.28"; exon_number "23";
chr6	StringTie	exon	72291934	72292046	1000	+	.	gene_id "MSTRG.164099"; transcript_id "MSTRG.164099.28"; exon_number "24";
chr6	StringTie	exon	72390598	72390736	1000	+	.	gene_id "MSTRG.164099"; transcript_id "MSTRG.164099.28"; exon_number "25";
chr6	StringTie	exon	72392698	72392810	1000	+	.	gene_id "MSTRG.164099"; transcript_id "MSTRG.164099.28"; exon_number "26";
chr6	StringTie	exon	72398249	72398350	1000	+	.	gene_id "MSTRG.164099"; transcript_id "MSTRG.164099.28"; exon_number "27";
chr6	StringTie	exon	72398955	72399094	1000	+	.	gene_id "MSTRG.164099"; transcript_id "MSTRG.164099.28"; exon_number "28";
chr6	StringTie	exon	72400496	72403171	1000	+	.	gene_id "MSTRG.164099"; transcript_id "MSTRG.164099.28"; exon_number "29";
chr6	StringTie	transcript	71886758	72403140	1000	+	.	gene_id "MSTRG.164099"; transcript_id "MSTRG.164099.29";
chr6	StringTie	exon	71886758	71887187	1000	+	.	gene_id "MSTRG.164099"; transcript_id "MSTRG.164099.29"; exon_number "1";
chr6	StringTie	exon	71968983	71969063	1000	+	.	gene_id "MSTRG.164099"; transcript_id "MSTRG.164099.29"; exon_number "2";
chr6	StringTie	exon	72096949	72097162	1000	+	.	gene_id "MSTRG.164099"; transcript_id "MSTRG.164099.29"; exon_number "3";
chr6	StringTie	exon	72179575	72179915	1000	+	.	gene_id "MSTRG.164099"; transcript_id "MSTRG.164099.29"; exon_number "4";
chr6	StringTie	exon	72182284	72183149	1000	+	.	gene_id "MSTRG.164099"; transcript_id "MSTRG.164099.29"; exon_number "5";
chr6	StringTie	exon	72233773	72233840	1000	+	.	gene_id "MSTRG.164099"; transcript_id "MSTRG.164099.29"; exon_number "6";
chr6	StringTie	exon	72235618	72235728	1000	+	.	gene_id "MSTRG.164099"; transcript_id "MSTRG.164099.29"; exon_number "7";
chr6	StringTie	exon	72237823	72237922	1000	+	.	gene_id "MSTRG.164099"; transcript_id "MSTRG.164099.29"; exon_number "8";
chr6	StringTie	exon	72242314	72242437	1000	+	.	gene_id "MSTRG.164099"; transcript_id "MSTRG.164099.29"; exon_number "9";
chr6	StringTie	exon	72245815	72245861	1000	+	.	gene_id "MSTRG.164099"; transcript_id "MSTRG.164099.29"; exon_number "10";
chr6	StringTie	exon	72248015	72248127	1000	+	.	gene_id "MSTRG.164099"; transcript_id "MSTRG.164099.29"; exon_number "11";
chr6	StringTie	exon	72250330	72250460	1000	+	.	gene_id "MSTRG.164099"; transcript_id "MSTRG.164099.29"; exon_number "12";
chr6	StringTie	exon	72250921	72251092	1000	+	.	gene_id "MSTRG.164099"; transcript_id "MSTRG.164099.29"; exon_number "13";
chr6	StringTie	exon	72251215	72251368	1000	+	.	gene_id "MSTRG.164099"; transcript_id "MSTRG.164099.29"; exon_number "14";
chr6	StringTie	exon	72252761	72252832	1000	+	.	gene_id "MSTRG.164099"; transcript_id "MSTRG.164099.29"; exon_number "15";
chr6	StringTie	exon	72258128	72258281	1000	+	.	gene_id "MSTRG.164099"; transcript_id "MSTRG.164099.29"; exon_number "16";
chr6	StringTie	exon	72258986	72259111	1000	+	.	gene_id "MSTRG.164099"; transcript_id "MSTRG.164099.29"; exon_number "17";
chr6	StringTie	exon	72260705	72260767	1000	+	.	gene_id "MSTRG.164099"; transcript_id "MSTRG.164099.29"; exon_number "18";
chr6	StringTie	exon	72265960	72266049	1000	+	.	gene_id "MSTRG.164099"; transcript_id "MSTRG.164099.29"; exon_number "19";
chr6	StringTie	exon	72284047	72284118	1000	+	.	gene_id "MSTRG.164099"; transcript_id "MSTRG.164099.29"; exon_number "20";
chr6	StringTie	exon	72291934	72292046	1000	+	.	gene_id "MSTRG.164099"; transcript_id "MSTRG.164099.29"; exon_number "21";
chr6	StringTie	exon	72390598	72390736	1000	+	.	gene_id "MSTRG.164099"; transcript_id "MSTRG.164099.29"; exon_number "22";
chr6	StringTie	exon	72392698	72392810	1000	+	.	gene_id "MSTRG.164099"; transcript_id "MSTRG.164099.29"; exon_number "23";
chr6	StringTie	exon	72398249	72398350	1000	+	.	gene_id "MSTRG.164099"; transcript_id "MSTRG.164099.29"; exon_number "24";
chr6	StringTie	exon	72398955	72399094	1000	+	.	gene_id "MSTRG.164099"; transcript_id "MSTRG.164099.29"; exon_number "25";
chr6	StringTie	exon	72400496	72403140	1000	+	.	gene_id "MSTRG.164099"; transcript_id "MSTRG.164099.29"; exon_number "26";
chr6	StringTie	transcript	71886703	72333840	1000	+	.	gene_id "MSTRG.164099"; transcript_id "MSTRG.164099.3";
chr6	StringTie	exon	71886703	71887187	1000	+	.	gene_id "MSTRG.164099"; transcript_id "MSTRG.164099.3"; exon_number "1";
chr6	StringTie	exon	71968983	71969063	1000	+	.	gene_id "MSTRG.164099"; transcript_id "MSTRG.164099.3"; exon_number "2";
chr6	StringTie	exon	72096949	72097162	1000	+	.	gene_id "MSTRG.164099"; transcript_id "MSTRG.164099.3"; exon_number "3";
chr6	StringTie	exon	72099975	72099986	1000	+	.	gene_id "MSTRG.164099"; transcript_id "MSTRG.164099.3"; exon_number "4";
chr6	StringTie	exon	72179575	72179915	1000	+	.	gene_id "MSTRG.164099"; transcript_id "MSTRG.164099.3"; exon_number "5";
chr6	StringTie	exon	72182284	72183149	1000	+	.	gene_id "MSTRG.164099"; transcript_id "MSTRG.164099.3"; exon_number "6";
chr6	StringTie	exon	72233773	72233840	1000	+	.	gene_id "MSTRG.164099"; transcript_id "MSTRG.164099.3"; exon_number "7";
chr6	StringTie	exon	72235618	72235728	1000	+	.	gene_id "MSTRG.164099"; transcript_id "MSTRG.164099.3"; exon_number "8";
chr6	StringTie	exon	72237823	72237922	1000	+	.	gene_id "MSTRG.164099"; transcript_id "MSTRG.164099.3"; exon_number "9";
chr6	StringTie	exon	72242314	72242437	1000	+	.	gene_id "MSTRG.164099"; transcript_id "MSTRG.164099.3"; exon_number "10";
chr6	StringTie	exon	72245815	72245861	1000	+	.	gene_id "MSTRG.164099"; transcript_id "MSTRG.164099.3"; exon_number "11";
chr6	StringTie	exon	72248015	72248127	1000	+	.	gene_id "MSTRG.164099"; transcript_id "MSTRG.164099.3"; exon_number "12";
chr6	StringTie	exon	72250330	72250460	1000	+	.	gene_id "MSTRG.164099"; transcript_id "MSTRG.164099.3"; exon_number "13";
chr6	StringTie	exon	72250921	72251092	1000	+	.	gene_id "MSTRG.164099"; transcript_id "MSTRG.164099.3"; exon_number "14";
chr6	StringTie	exon	72251215	72251368	1000	+	.	gene_id "MSTRG.164099"; transcript_id "MSTRG.164099.3"; exon_number "15";
chr6	StringTie	exon	72252761	72252832	1000	+	.	gene_id "MSTRG.164099"; transcript_id "MSTRG.164099.3"; exon_number "16";
chr6	StringTie	exon	72258125	72258281	1000	+	.	gene_id "MSTRG.164099"; transcript_id "MSTRG.164099.3"; exon_number "17";
chr6	StringTie	exon	72258986	72259111	1000	+	.	gene_id "MSTRG.164099"; transcript_id "MSTRG.164099.3"; exon_number "18";
chr6	StringTie	exon	72260705	72260767	1000	+	.	gene_id "MSTRG.164099"; transcript_id "MSTRG.164099.3"; exon_number "19";
chr6	StringTie	exon	72265960	72266049	1000	+	.	gene_id "MSTRG.164099"; transcript_id "MSTRG.164099.3"; exon_number "20";
chr6	StringTie	exon	72284047	72284118	1000	+	.	gene_id "MSTRG.164099"; transcript_id "MSTRG.164099.3"; exon_number "21";
chr6	StringTie	exon	72290679	72290861	1000	+	.	gene_id "MSTRG.164099"; transcript_id "MSTRG.164099.3"; exon_number "22";
chr6	StringTie	exon	72291934	72292046	1000	+	.	gene_id "MSTRG.164099"; transcript_id "MSTRG.164099.3"; exon_number "23";
chr6	StringTie	exon	72307258	72307370	1000	+	.	gene_id "MSTRG.164099"; transcript_id "MSTRG.164099.3"; exon_number "24";
chr6	StringTie	exon	72313506	72313672	1000	+	.	gene_id "MSTRG.164099"; transcript_id "MSTRG.164099.3"; exon_number "25";
chr6	StringTie	exon	72333600	72333840	1000	+	.	gene_id "MSTRG.164099"; transcript_id "MSTRG.164099.3"; exon_number "26";
chr6	StringTie	transcript	71886758	72403140	1000	+	.	gene_id "MSTRG.164099"; transcript_id "MSTRG.164099.30";
chr6	StringTie	exon	71886758	71887187	1000	+	.	gene_id "MSTRG.164099"; transcript_id "MSTRG.164099.30"; exon_number "1";
chr6	StringTie	exon	71968983	71969063	1000	+	.	gene_id "MSTRG.164099"; transcript_id "MSTRG.164099.30"; exon_number "2";
chr6	StringTie	exon	72096949	72097162	1000	+	.	gene_id "MSTRG.164099"; transcript_id "MSTRG.164099.30"; exon_number "3";
chr6	StringTie	exon	72179575	72179915	1000	+	.	gene_id "MSTRG.164099"; transcript_id "MSTRG.164099.30"; exon_number "4";
chr6	StringTie	exon	72182284	72183149	1000	+	.	gene_id "MSTRG.164099"; transcript_id "MSTRG.164099.30"; exon_number "5";
chr6	StringTie	exon	72233773	72233840	1000	+	.	gene_id "MSTRG.164099"; transcript_id "MSTRG.164099.30"; exon_number "6";
chr6	StringTie	exon	72235618	72235728	1000	+	.	gene_id "MSTRG.164099"; transcript_id "MSTRG.164099.30"; exon_number "7";
chr6	StringTie	exon	72237823	72237922	1000	+	.	gene_id "MSTRG.164099"; transcript_id "MSTRG.164099.30"; exon_number "8";
chr6	StringTie	exon	72242314	72242437	1000	+	.	gene_id "MSTRG.164099"; transcript_id "MSTRG.164099.30"; exon_number "9";
chr6	StringTie	exon	72245815	72245861	1000	+	.	gene_id "MSTRG.164099"; transcript_id "MSTRG.164099.30"; exon_number "10";
chr6	StringTie	exon	72248015	72248127	1000	+	.	gene_id "MSTRG.164099"; transcript_id "MSTRG.164099.30"; exon_number "11";
chr6	StringTie	exon	72250330	72250460	1000	+	.	gene_id "MSTRG.164099"; transcript_id "MSTRG.164099.30"; exon_number "12";
chr6	StringTie	exon	72250921	72251092	1000	+	.	gene_id "MSTRG.164099"; transcript_id "MSTRG.164099.30"; exon_number "13";
chr6	StringTie	exon	72251215	72251368	1000	+	.	gene_id "MSTRG.164099"; transcript_id "MSTRG.164099.30"; exon_number "14";
chr6	StringTie	exon	72252761	72252832	1000	+	.	gene_id "MSTRG.164099"; transcript_id "MSTRG.164099.30"; exon_number "15";
chr6	StringTie	exon	72258128	72258281	1000	+	.	gene_id "MSTRG.164099"; transcript_id "MSTRG.164099.30"; exon_number "16";
chr6	StringTie	exon	72258986	72259111	1000	+	.	gene_id "MSTRG.164099"; transcript_id "MSTRG.164099.30"; exon_number "17";
chr6	StringTie	exon	72260705	72260767	1000	+	.	gene_id "MSTRG.164099"; transcript_id "MSTRG.164099.30"; exon_number "18";
chr6	StringTie	exon	72265960	72266049	1000	+	.	gene_id "MSTRG.164099"; transcript_id "MSTRG.164099.30"; exon_number "19";
chr6	StringTie	exon	72274349	72274432	1000	+	.	gene_id "MSTRG.164099"; transcript_id "MSTRG.164099.30"; exon_number "20";
chr6	StringTie	exon	72284047	72284118	1000	+	.	gene_id "MSTRG.164099"; transcript_id "MSTRG.164099.30"; exon_number "21";
chr6	StringTie	exon	72290679	72290861	1000	+	.	gene_id "MSTRG.164099"; transcript_id "MSTRG.164099.30"; exon_number "22";
chr6	StringTie	exon	72291934	72292046	1000	+	.	gene_id "MSTRG.164099"; transcript_id "MSTRG.164099.30"; exon_number "23";
chr6	StringTie	exon	72295937	72295966	1000	+	.	gene_id "MSTRG.164099"; transcript_id "MSTRG.164099.30"; exon_number "24";
chr6	StringTie	exon	72307258	72307370	1000	+	.	gene_id "MSTRG.164099"; transcript_id "MSTRG.164099.30"; exon_number "25";
chr6	StringTie	exon	72313506	72313672	1000	+	.	gene_id "MSTRG.164099"; transcript_id "MSTRG.164099.30"; exon_number "26";
chr6	StringTie	exon	72333600	72333835	1000	+	.	gene_id "MSTRG.164099"; transcript_id "MSTRG.164099.30"; exon_number "27";
chr6	StringTie	exon	72390598	72390736	1000	+	.	gene_id "MSTRG.164099"; transcript_id "MSTRG.164099.30"; exon_number "28";
chr6	StringTie	exon	72392698	72392810	1000	+	.	gene_id "MSTRG.164099"; transcript_id "MSTRG.164099.30"; exon_number "29";
chr6	StringTie	exon	72398249	72398350	1000	+	.	gene_id "MSTRG.164099"; transcript_id "MSTRG.164099.30"; exon_number "30";
chr6	StringTie	exon	72398955	72399094	1000	+	.	gene_id "MSTRG.164099"; transcript_id "MSTRG.164099.30"; exon_number "31";
chr6	StringTie	exon	72400496	72403140	1000	+	.	gene_id "MSTRG.164099"; transcript_id "MSTRG.164099.30"; exon_number "32";
chr6	StringTie	transcript	71886759	72403140	1000	+	.	gene_id "MSTRG.164099"; transcript_id "MSTRG.164099.31";
chr6	StringTie	exon	71886759	71887187	1000	+	.	gene_id "MSTRG.164099"; transcript_id "MSTRG.164099.31"; exon_number "1";
chr6	StringTie	exon	72096949	72097162	1000	+	.	gene_id "MSTRG.164099"; transcript_id "MSTRG.164099.31"; exon_number "2";
chr6	StringTie	exon	72099975	72099986	1000	+	.	gene_id "MSTRG.164099"; transcript_id "MSTRG.164099.31"; exon_number "3";
chr6	StringTie	exon	72179575	72179915	1000	+	.	gene_id "MSTRG.164099"; transcript_id "MSTRG.164099.31"; exon_number "4";
chr6	StringTie	exon	72182284	72183149	1000	+	.	gene_id "MSTRG.164099"; transcript_id "MSTRG.164099.31"; exon_number "5";
chr6	StringTie	exon	72233773	72233840	1000	+	.	gene_id "MSTRG.164099"; transcript_id "MSTRG.164099.31"; exon_number "6";
chr6	StringTie	exon	72235618	72235728	1000	+	.	gene_id "MSTRG.164099"; transcript_id "MSTRG.164099.31"; exon_number "7";
chr6	StringTie	exon	72237823	72237922	1000	+	.	gene_id "MSTRG.164099"; transcript_id "MSTRG.164099.31"; exon_number "8";
chr6	StringTie	exon	72242314	72242437	1000	+	.	gene_id "MSTRG.164099"; transcript_id "MSTRG.164099.31"; exon_number "9";
chr6	StringTie	exon	72245815	72245861	1000	+	.	gene_id "MSTRG.164099"; transcript_id "MSTRG.164099.31"; exon_number "10";
chr6	StringTie	exon	72248015	72248127	1000	+	.	gene_id "MSTRG.164099"; transcript_id "MSTRG.164099.31"; exon_number "11";
chr6	StringTie	exon	72250330	72250460	1000	+	.	gene_id "MSTRG.164099"; transcript_id "MSTRG.164099.31"; exon_number "12";
chr6	StringTie	exon	72250921	72251092	1000	+	.	gene_id "MSTRG.164099"; transcript_id "MSTRG.164099.31"; exon_number "13";
chr6	StringTie	exon	72251215	72251368	1000	+	.	gene_id "MSTRG.164099"; transcript_id "MSTRG.164099.31"; exon_number "14";
chr6	StringTie	exon	72252761	72252832	1000	+	.	gene_id "MSTRG.164099"; transcript_id "MSTRG.164099.31"; exon_number "15";
chr6	StringTie	exon	72258125	72258281	1000	+	.	gene_id "MSTRG.164099"; transcript_id "MSTRG.164099.31"; exon_number "16";
chr6	StringTie	exon	72258986	72259111	1000	+	.	gene_id "MSTRG.164099"; transcript_id "MSTRG.164099.31"; exon_number "17";
chr6	StringTie	exon	72260705	72260767	1000	+	.	gene_id "MSTRG.164099"; transcript_id "MSTRG.164099.31"; exon_number "18";
chr6	StringTie	exon	72284047	72284118	1000	+	.	gene_id "MSTRG.164099"; transcript_id "MSTRG.164099.31"; exon_number "19";
chr6	StringTie	exon	72290679	72290861	1000	+	.	gene_id "MSTRG.164099"; transcript_id "MSTRG.164099.31"; exon_number "20";
chr6	StringTie	exon	72291934	72292046	1000	+	.	gene_id "MSTRG.164099"; transcript_id "MSTRG.164099.31"; exon_number "21";
chr6	StringTie	exon	72390598	72390736	1000	+	.	gene_id "MSTRG.164099"; transcript_id "MSTRG.164099.31"; exon_number "22";
chr6	StringTie	exon	72392698	72392810	1000	+	.	gene_id "MSTRG.164099"; transcript_id "MSTRG.164099.31"; exon_number "23";
chr6	StringTie	exon	72398249	72398350	1000	+	.	gene_id "MSTRG.164099"; transcript_id "MSTRG.164099.31"; exon_number "24";
chr6	StringTie	exon	72398955	72399094	1000	+	.	gene_id "MSTRG.164099"; transcript_id "MSTRG.164099.31"; exon_number "25";
chr6	StringTie	exon	72400496	72403140	1000	+	.	gene_id "MSTRG.164099"; transcript_id "MSTRG.164099.31"; exon_number "26";
chr6	StringTie	transcript	71886764	72403129	1000	+	.	gene_id "MSTRG.164099"; transcript_id "MSTRG.164099.32";
chr6	StringTie	exon	71886764	71887187	1000	+	.	gene_id "MSTRG.164099"; transcript_id "MSTRG.164099.32"; exon_number "1";
chr6	StringTie	exon	71968983	71969063	1000	+	.	gene_id "MSTRG.164099"; transcript_id "MSTRG.164099.32"; exon_number "2";
chr6	StringTie	exon	72096949	72097162	1000	+	.	gene_id "MSTRG.164099"; transcript_id "MSTRG.164099.32"; exon_number "3";
chr6	StringTie	exon	72179575	72179915	1000	+	.	gene_id "MSTRG.164099"; transcript_id "MSTRG.164099.32"; exon_number "4";
chr6	StringTie	exon	72182284	72183149	1000	+	.	gene_id "MSTRG.164099"; transcript_id "MSTRG.164099.32"; exon_number "5";
chr6	StringTie	exon	72233773	72233840	1000	+	.	gene_id "MSTRG.164099"; transcript_id "MSTRG.164099.32"; exon_number "6";
chr6	StringTie	exon	72235618	72235728	1000	+	.	gene_id "MSTRG.164099"; transcript_id "MSTRG.164099.32"; exon_number "7";
chr6	StringTie	exon	72237823	72237922	1000	+	.	gene_id "MSTRG.164099"; transcript_id "MSTRG.164099.32"; exon_number "8";
chr6	StringTie	exon	72242314	72242437	1000	+	.	gene_id "MSTRG.164099"; transcript_id "MSTRG.164099.32"; exon_number "9";
chr6	StringTie	exon	72245815	72245861	1000	+	.	gene_id "MSTRG.164099"; transcript_id "MSTRG.164099.32"; exon_number "10";
chr6	StringTie	exon	72248015	72248127	1000	+	.	gene_id "MSTRG.164099"; transcript_id "MSTRG.164099.32"; exon_number "11";
chr6	StringTie	exon	72250330	72250460	1000	+	.	gene_id "MSTRG.164099"; transcript_id "MSTRG.164099.32"; exon_number "12";
chr6	StringTie	exon	72250921	72251092	1000	+	.	gene_id "MSTRG.164099"; transcript_id "MSTRG.164099.32"; exon_number "13";
chr6	StringTie	exon	72251215	72251368	1000	+	.	gene_id "MSTRG.164099"; transcript_id "MSTRG.164099.32"; exon_number "14";
chr6	StringTie	exon	72252761	72252832	1000	+	.	gene_id "MSTRG.164099"; transcript_id "MSTRG.164099.32"; exon_number "15";
chr6	StringTie	exon	72258128	72258281	1000	+	.	gene_id "MSTRG.164099"; transcript_id "MSTRG.164099.32"; exon_number "16";
chr6	StringTie	exon	72258986	72259111	1000	+	.	gene_id "MSTRG.164099"; transcript_id "MSTRG.164099.32"; exon_number "17";
chr6	StringTie	exon	72260705	72260767	1000	+	.	gene_id "MSTRG.164099"; transcript_id "MSTRG.164099.32"; exon_number "18";
chr6	StringTie	exon	72265960	72266049	1000	+	.	gene_id "MSTRG.164099"; transcript_id "MSTRG.164099.32"; exon_number "19";
chr6	StringTie	exon	72284047	72284118	1000	+	.	gene_id "MSTRG.164099"; transcript_id "MSTRG.164099.32"; exon_number "20";
chr6	StringTie	exon	72290679	72290861	1000	+	.	gene_id "MSTRG.164099"; transcript_id "MSTRG.164099.32"; exon_number "21";
chr6	StringTie	exon	72291934	72292046	1000	+	.	gene_id "MSTRG.164099"; transcript_id "MSTRG.164099.32"; exon_number "22";
chr6	StringTie	exon	72390598	72390736	1000	+	.	gene_id "MSTRG.164099"; transcript_id "MSTRG.164099.32"; exon_number "23";
chr6	StringTie	exon	72392698	72392810	1000	+	.	gene_id "MSTRG.164099"; transcript_id "MSTRG.164099.32"; exon_number "24";
chr6	StringTie	exon	72398249	72398350	1000	+	.	gene_id "MSTRG.164099"; transcript_id "MSTRG.164099.32"; exon_number "25";
chr6	StringTie	exon	72398955	72399094	1000	+	.	gene_id "MSTRG.164099"; transcript_id "MSTRG.164099.32"; exon_number "26";
chr6	StringTie	exon	72400496	72403129	1000	+	.	gene_id "MSTRG.164099"; transcript_id "MSTRG.164099.32"; exon_number "27";
chr6	StringTie	transcript	71886774	71972779	1000	+	.	gene_id "MSTRG.164099"; transcript_id "MSTRG.164099.33";
chr6	StringTie	exon	71886774	71887187	1000	+	.	gene_id "MSTRG.164099"; transcript_id "MSTRG.164099.33"; exon_number "1";
chr6	StringTie	exon	71968983	71969063	1000	+	.	gene_id "MSTRG.164099"; transcript_id "MSTRG.164099.33"; exon_number "2";
chr6	StringTie	exon	71970600	71972779	1000	+	.	gene_id "MSTRG.164099"; transcript_id "MSTRG.164099.33"; exon_number "3";
chr6	StringTie	transcript	71886774	72403109	1000	+	.	gene_id "MSTRG.164099"; transcript_id "MSTRG.164099.34";
chr6	StringTie	exon	71886774	71887187	1000	+	.	gene_id "MSTRG.164099"; transcript_id "MSTRG.164099.34"; exon_number "1";
chr6	StringTie	exon	71968983	71969063	1000	+	.	gene_id "MSTRG.164099"; transcript_id "MSTRG.164099.34"; exon_number "2";
chr6	StringTie	exon	72096949	72097162	1000	+	.	gene_id "MSTRG.164099"; transcript_id "MSTRG.164099.34"; exon_number "3";
chr6	StringTie	exon	72179575	72179915	1000	+	.	gene_id "MSTRG.164099"; transcript_id "MSTRG.164099.34"; exon_number "4";
chr6	StringTie	exon	72182284	72183149	1000	+	.	gene_id "MSTRG.164099"; transcript_id "MSTRG.164099.34"; exon_number "5";
chr6	StringTie	exon	72233773	72233840	1000	+	.	gene_id "MSTRG.164099"; transcript_id "MSTRG.164099.34"; exon_number "6";
chr6	StringTie	exon	72235618	72235728	1000	+	.	gene_id "MSTRG.164099"; transcript_id "MSTRG.164099.34"; exon_number "7";
chr6	StringTie	exon	72237823	72237922	1000	+	.	gene_id "MSTRG.164099"; transcript_id "MSTRG.164099.34"; exon_number "8";
chr6	StringTie	exon	72242314	72242437	1000	+	.	gene_id "MSTRG.164099"; transcript_id "MSTRG.164099.34"; exon_number "9";
chr6	StringTie	exon	72245815	72245861	1000	+	.	gene_id "MSTRG.164099"; transcript_id "MSTRG.164099.34"; exon_number "10";
chr6	StringTie	exon	72248015	72248127	1000	+	.	gene_id "MSTRG.164099"; transcript_id "MSTRG.164099.34"; exon_number "11";
chr6	StringTie	exon	72250330	72250460	1000	+	.	gene_id "MSTRG.164099"; transcript_id "MSTRG.164099.34"; exon_number "12";
chr6	StringTie	exon	72250921	72251092	1000	+	.	gene_id "MSTRG.164099"; transcript_id "MSTRG.164099.34"; exon_number "13";
chr6	StringTie	exon	72251215	72251368	1000	+	.	gene_id "MSTRG.164099"; transcript_id "MSTRG.164099.34"; exon_number "14";
chr6	StringTie	exon	72252761	72252832	1000	+	.	gene_id "MSTRG.164099"; transcript_id "MSTRG.164099.34"; exon_number "15";
chr6	StringTie	exon	72258125	72258281	1000	+	.	gene_id "MSTRG.164099"; transcript_id "MSTRG.164099.34"; exon_number "16";
chr6	StringTie	exon	72258986	72259111	1000	+	.	gene_id "MSTRG.164099"; transcript_id "MSTRG.164099.34"; exon_number "17";
chr6	StringTie	exon	72260705	72260767	1000	+	.	gene_id "MSTRG.164099"; transcript_id "MSTRG.164099.34"; exon_number "18";
chr6	StringTie	exon	72265960	72266049	1000	+	.	gene_id "MSTRG.164099"; transcript_id "MSTRG.164099.34"; exon_number "19";
chr6	StringTie	exon	72274349	72274432	1000	+	.	gene_id "MSTRG.164099"; transcript_id "MSTRG.164099.34"; exon_number "20";
chr6	StringTie	exon	72284047	72284118	1000	+	.	gene_id "MSTRG.164099"; transcript_id "MSTRG.164099.34"; exon_number "21";
chr6	StringTie	exon	72291934	72292046	1000	+	.	gene_id "MSTRG.164099"; transcript_id "MSTRG.164099.34"; exon_number "22";
chr6	StringTie	exon	72390598	72390736	1000	+	.	gene_id "MSTRG.164099"; transcript_id "MSTRG.164099.34"; exon_number "23";
chr6	StringTie	exon	72392698	72392810	1000	+	.	gene_id "MSTRG.164099"; transcript_id "MSTRG.164099.34"; exon_number "24";
chr6	StringTie	exon	72398249	72398350	1000	+	.	gene_id "MSTRG.164099"; transcript_id "MSTRG.164099.34"; exon_number "25";
chr6	StringTie	exon	72398955	72399094	1000	+	.	gene_id "MSTRG.164099"; transcript_id "MSTRG.164099.34"; exon_number "26";
chr6	StringTie	exon	72400496	72403109	1000	+	.	gene_id "MSTRG.164099"; transcript_id "MSTRG.164099.34"; exon_number "27";
chr6	StringTie	transcript	71886821	72403103	1000	+	.	gene_id "MSTRG.164099"; transcript_id "MSTRG.164099.35";
chr6	StringTie	exon	71886821	71887187	1000	+	.	gene_id "MSTRG.164099"; transcript_id "MSTRG.164099.35"; exon_number "1";
chr6	StringTie	exon	72096949	72097162	1000	+	.	gene_id "MSTRG.164099"; transcript_id "MSTRG.164099.35"; exon_number "2";
chr6	StringTie	exon	72179575	72179915	1000	+	.	gene_id "MSTRG.164099"; transcript_id "MSTRG.164099.35"; exon_number "3";
chr6	StringTie	exon	72182284	72183149	1000	+	.	gene_id "MSTRG.164099"; transcript_id "MSTRG.164099.35"; exon_number "4";
chr6	StringTie	exon	72233773	72233840	1000	+	.	gene_id "MSTRG.164099"; transcript_id "MSTRG.164099.35"; exon_number "5";
chr6	StringTie	exon	72235618	72235728	1000	+	.	gene_id "MSTRG.164099"; transcript_id "MSTRG.164099.35"; exon_number "6";
chr6	StringTie	exon	72237823	72237922	1000	+	.	gene_id "MSTRG.164099"; transcript_id "MSTRG.164099.35"; exon_number "7";
chr6	StringTie	exon	72242314	72242437	1000	+	.	gene_id "MSTRG.164099"; transcript_id "MSTRG.164099.35"; exon_number "8";
chr6	StringTie	exon	72245815	72245861	1000	+	.	gene_id "MSTRG.164099"; transcript_id "MSTRG.164099.35"; exon_number "9";
chr6	StringTie	exon	72248015	72248127	1000	+	.	gene_id "MSTRG.164099"; transcript_id "MSTRG.164099.35"; exon_number "10";
chr6	StringTie	exon	72250330	72250460	1000	+	.	gene_id "MSTRG.164099"; transcript_id "MSTRG.164099.35"; exon_number "11";
chr6	StringTie	exon	72250921	72251092	1000	+	.	gene_id "MSTRG.164099"; transcript_id "MSTRG.164099.35"; exon_number "12";
chr6	StringTie	exon	72251215	72251368	1000	+	.	gene_id "MSTRG.164099"; transcript_id "MSTRG.164099.35"; exon_number "13";
chr6	StringTie	exon	72252761	72252832	1000	+	.	gene_id "MSTRG.164099"; transcript_id "MSTRG.164099.35"; exon_number "14";
chr6	StringTie	exon	72258128	72258281	1000	+	.	gene_id "MSTRG.164099"; transcript_id "MSTRG.164099.35"; exon_number "15";
chr6	StringTie	exon	72258986	72259111	1000	+	.	gene_id "MSTRG.164099"; transcript_id "MSTRG.164099.35"; exon_number "16";
chr6	StringTie	exon	72260705	72260767	1000	+	.	gene_id "MSTRG.164099"; transcript_id "MSTRG.164099.35"; exon_number "17";
chr6	StringTie	exon	72265960	72266049	1000	+	.	gene_id "MSTRG.164099"; transcript_id "MSTRG.164099.35"; exon_number "18";
chr6	StringTie	exon	72284047	72284118	1000	+	.	gene_id "MSTRG.164099"; transcript_id "MSTRG.164099.35"; exon_number "19";
chr6	StringTie	exon	72291934	72292046	1000	+	.	gene_id "MSTRG.164099"; transcript_id "MSTRG.164099.35"; exon_number "20";
chr6	StringTie	exon	72390598	72390736	1000	+	.	gene_id "MSTRG.164099"; transcript_id "MSTRG.164099.35"; exon_number "21";
chr6	StringTie	exon	72392698	72392810	1000	+	.	gene_id "MSTRG.164099"; transcript_id "MSTRG.164099.35"; exon_number "22";
chr6	StringTie	exon	72398249	72398350	1000	+	.	gene_id "MSTRG.164099"; transcript_id "MSTRG.164099.35"; exon_number "23";
chr6	StringTie	exon	72398955	72399094	1000	+	.	gene_id "MSTRG.164099"; transcript_id "MSTRG.164099.35"; exon_number "24";
chr6	StringTie	exon	72400496	72403103	1000	+	.	gene_id "MSTRG.164099"; transcript_id "MSTRG.164099.35"; exon_number "25";
chr6	StringTie	transcript	71886703	72403152	1000	+	.	gene_id "MSTRG.164099"; transcript_id "MSTRG.164099.4";
chr6	StringTie	exon	71886703	71887187	1000	+	.	gene_id "MSTRG.164099"; transcript_id "MSTRG.164099.4"; exon_number "1";
chr6	StringTie	exon	71968983	71969063	1000	+	.	gene_id "MSTRG.164099"; transcript_id "MSTRG.164099.4"; exon_number "2";
chr6	StringTie	exon	72096949	72097162	1000	+	.	gene_id "MSTRG.164099"; transcript_id "MSTRG.164099.4"; exon_number "3";
chr6	StringTie	exon	72099975	72099986	1000	+	.	gene_id "MSTRG.164099"; transcript_id "MSTRG.164099.4"; exon_number "4";
chr6	StringTie	exon	72179575	72179915	1000	+	.	gene_id "MSTRG.164099"; transcript_id "MSTRG.164099.4"; exon_number "5";
chr6	StringTie	exon	72182284	72183149	1000	+	.	gene_id "MSTRG.164099"; transcript_id "MSTRG.164099.4"; exon_number "6";
chr6	StringTie	exon	72233773	72233840	1000	+	.	gene_id "MSTRG.164099"; transcript_id "MSTRG.164099.4"; exon_number "7";
chr6	StringTie	exon	72235618	72235728	1000	+	.	gene_id "MSTRG.164099"; transcript_id "MSTRG.164099.4"; exon_number "8";
chr6	StringTie	exon	72237823	72237922	1000	+	.	gene_id "MSTRG.164099"; transcript_id "MSTRG.164099.4"; exon_number "9";
chr6	StringTie	exon	72242314	72242437	1000	+	.	gene_id "MSTRG.164099"; transcript_id "MSTRG.164099.4"; exon_number "10";
chr6	StringTie	exon	72245815	72245861	1000	+	.	gene_id "MSTRG.164099"; transcript_id "MSTRG.164099.4"; exon_number "11";
chr6	StringTie	exon	72248015	72248127	1000	+	.	gene_id "MSTRG.164099"; transcript_id "MSTRG.164099.4"; exon_number "12";
chr6	StringTie	exon	72250330	72250460	1000	+	.	gene_id "MSTRG.164099"; transcript_id "MSTRG.164099.4"; exon_number "13";
chr6	StringTie	exon	72250921	72251092	1000	+	.	gene_id "MSTRG.164099"; transcript_id "MSTRG.164099.4"; exon_number "14";
chr6	StringTie	exon	72251215	72251368	1000	+	.	gene_id "MSTRG.164099"; transcript_id "MSTRG.164099.4"; exon_number "15";
chr6	StringTie	exon	72252761	72252832	1000	+	.	gene_id "MSTRG.164099"; transcript_id "MSTRG.164099.4"; exon_number "16";
chr6	StringTie	exon	72258125	72258281	1000	+	.	gene_id "MSTRG.164099"; transcript_id "MSTRG.164099.4"; exon_number "17";
chr6	StringTie	exon	72258986	72259111	1000	+	.	gene_id "MSTRG.164099"; transcript_id "MSTRG.164099.4"; exon_number "18";
chr6	StringTie	exon	72260705	72260767	1000	+	.	gene_id "MSTRG.164099"; transcript_id "MSTRG.164099.4"; exon_number "19";
chr6	StringTie	exon	72265960	72266049	1000	+	.	gene_id "MSTRG.164099"; transcript_id "MSTRG.164099.4"; exon_number "20";
chr6	StringTie	exon	72284047	72284118	1000	+	.	gene_id "MSTRG.164099"; transcript_id "MSTRG.164099.4"; exon_number "21";
chr6	StringTie	exon	72291934	72292046	1000	+	.	gene_id "MSTRG.164099"; transcript_id "MSTRG.164099.4"; exon_number "22";
chr6	StringTie	exon	72390598	72390736	1000	+	.	gene_id "MSTRG.164099"; transcript_id "MSTRG.164099.4"; exon_number "23";
chr6	StringTie	exon	72392698	72392810	1000	+	.	gene_id "MSTRG.164099"; transcript_id "MSTRG.164099.4"; exon_number "24";
chr6	StringTie	exon	72398249	72398350	1000	+	.	gene_id "MSTRG.164099"; transcript_id "MSTRG.164099.4"; exon_number "25";
chr6	StringTie	exon	72398955	72399094	1000	+	.	gene_id "MSTRG.164099"; transcript_id "MSTRG.164099.4"; exon_number "26";
chr6	StringTie	exon	72400496	72403152	1000	+	.	gene_id "MSTRG.164099"; transcript_id "MSTRG.164099.4"; exon_number "27";
chr6	StringTie	transcript	71968985	71980589	1000	+	.	gene_id "MSTRG.164099"; transcript_id "MSTRG.164099.42";
chr6	StringTie	exon	71968985	71969063	1000	+	.	gene_id "MSTRG.164099"; transcript_id "MSTRG.164099.42"; exon_number "1";
chr6	StringTie	exon	71980090	71980589	1000	+	.	gene_id "MSTRG.164099"; transcript_id "MSTRG.164099.42"; exon_number "2";
chr6	StringTie	transcript	72096829	72183655	1000	+	.	gene_id "MSTRG.164099"; transcript_id "MSTRG.164099.43";
chr6	StringTie	exon	72096829	72097162	1000	+	.	gene_id "MSTRG.164099"; transcript_id "MSTRG.164099.43"; exon_number "1";
chr6	StringTie	exon	72099975	72099986	1000	+	.	gene_id "MSTRG.164099"; transcript_id "MSTRG.164099.43"; exon_number "2";
chr6	StringTie	exon	72179575	72179915	1000	+	.	gene_id "MSTRG.164099"; transcript_id "MSTRG.164099.43"; exon_number "3";
chr6	StringTie	exon	72182284	72183149	1000	+	.	gene_id "MSTRG.164099"; transcript_id "MSTRG.164099.43"; exon_number "4";
chr6	StringTie	exon	72183621	72183655	1000	+	.	gene_id "MSTRG.164099"; transcript_id "MSTRG.164099.43"; exon_number "5";
chr6	StringTie	transcript	72096881	72106674	1000	+	.	gene_id "MSTRG.164099"; transcript_id "MSTRG.164099.44";
chr6	StringTie	exon	72096881	72097162	1000	+	.	gene_id "MSTRG.164099"; transcript_id "MSTRG.164099.44"; exon_number "1";
chr6	StringTie	exon	72106509	72106674	1000	+	.	gene_id "MSTRG.164099"; transcript_id "MSTRG.164099.44"; exon_number "2";
chr6	StringTie	transcript	72096949	72403148	1000	+	.	gene_id "MSTRG.164099"; transcript_id "MSTRG.164099.45";
chr6	StringTie	exon	72096949	72097162	1000	+	.	gene_id "MSTRG.164099"; transcript_id "MSTRG.164099.45"; exon_number "1";
chr6	StringTie	exon	72099978	72099986	1000	+	.	gene_id "MSTRG.164099"; transcript_id "MSTRG.164099.45"; exon_number "2";
chr6	StringTie	exon	72179575	72179915	1000	+	.	gene_id "MSTRG.164099"; transcript_id "MSTRG.164099.45"; exon_number "3";
chr6	StringTie	exon	72182284	72183149	1000	+	.	gene_id "MSTRG.164099"; transcript_id "MSTRG.164099.45"; exon_number "4";
chr6	StringTie	exon	72233773	72233840	1000	+	.	gene_id "MSTRG.164099"; transcript_id "MSTRG.164099.45"; exon_number "5";
chr6	StringTie	exon	72235618	72235728	1000	+	.	gene_id "MSTRG.164099"; transcript_id "MSTRG.164099.45"; exon_number "6";
chr6	StringTie	exon	72237823	72237922	1000	+	.	gene_id "MSTRG.164099"; transcript_id "MSTRG.164099.45"; exon_number "7";
chr6	StringTie	exon	72242314	72242437	1000	+	.	gene_id "MSTRG.164099"; transcript_id "MSTRG.164099.45"; exon_number "8";
chr6	StringTie	exon	72245815	72245861	1000	+	.	gene_id "MSTRG.164099"; transcript_id "MSTRG.164099.45"; exon_number "9";
chr6	StringTie	exon	72248015	72248127	1000	+	.	gene_id "MSTRG.164099"; transcript_id "MSTRG.164099.45"; exon_number "10";
chr6	StringTie	exon	72250330	72250460	1000	+	.	gene_id "MSTRG.164099"; transcript_id "MSTRG.164099.45"; exon_number "11";
chr6	StringTie	exon	72250921	72251092	1000	+	.	gene_id "MSTRG.164099"; transcript_id "MSTRG.164099.45"; exon_number "12";
chr6	StringTie	exon	72251215	72251368	1000	+	.	gene_id "MSTRG.164099"; transcript_id "MSTRG.164099.45"; exon_number "13";
chr6	StringTie	exon	72252761	72252832	1000	+	.	gene_id "MSTRG.164099"; transcript_id "MSTRG.164099.45"; exon_number "14";
chr6	StringTie	exon	72258125	72258281	1000	+	.	gene_id "MSTRG.164099"; transcript_id "MSTRG.164099.45"; exon_number "15";
chr6	StringTie	exon	72258986	72259111	1000	+	.	gene_id "MSTRG.164099"; transcript_id "MSTRG.164099.45"; exon_number "16";
chr6	StringTie	exon	72260705	72260767	1000	+	.	gene_id "MSTRG.164099"; transcript_id "MSTRG.164099.45"; exon_number "17";
chr6	StringTie	exon	72284047	72284118	1000	+	.	gene_id "MSTRG.164099"; transcript_id "MSTRG.164099.45"; exon_number "18";
chr6	StringTie	exon	72290679	72290861	1000	+	.	gene_id "MSTRG.164099"; transcript_id "MSTRG.164099.45"; exon_number "19";
chr6	StringTie	exon	72291934	72292046	1000	+	.	gene_id "MSTRG.164099"; transcript_id "MSTRG.164099.45"; exon_number "20";
chr6	StringTie	exon	72390598	72390885	1000	+	.	gene_id "MSTRG.164099"; transcript_id "MSTRG.164099.45"; exon_number "21";
chr6	StringTie	exon	72392698	72392810	1000	+	.	gene_id "MSTRG.164099"; transcript_id "MSTRG.164099.45"; exon_number "22";
chr6	StringTie	exon	72398249	72398350	1000	+	.	gene_id "MSTRG.164099"; transcript_id "MSTRG.164099.45"; exon_number "23";
chr6	StringTie	exon	72398955	72399094	1000	+	.	gene_id "MSTRG.164099"; transcript_id "MSTRG.164099.45"; exon_number "24";
chr6	StringTie	exon	72400496	72403148	1000	+	.	gene_id "MSTRG.164099"; transcript_id "MSTRG.164099.45"; exon_number "25";
chr6	StringTie	transcript	72096963	72403146	1000	+	.	gene_id "MSTRG.164099"; transcript_id "MSTRG.164099.46";
chr6	StringTie	exon	72096963	72097162	1000	+	.	gene_id "MSTRG.164099"; transcript_id "MSTRG.164099.46"; exon_number "1";
chr6	StringTie	exon	72179575	72179915	1000	+	.	gene_id "MSTRG.164099"; transcript_id "MSTRG.164099.46"; exon_number "2";
chr6	StringTie	exon	72182284	72183149	1000	+	.	gene_id "MSTRG.164099"; transcript_id "MSTRG.164099.46"; exon_number "3";
chr6	StringTie	exon	72233773	72233840	1000	+	.	gene_id "MSTRG.164099"; transcript_id "MSTRG.164099.46"; exon_number "4";
chr6	StringTie	exon	72235618	72235728	1000	+	.	gene_id "MSTRG.164099"; transcript_id "MSTRG.164099.46"; exon_number "5";
chr6	StringTie	exon	72237823	72237922	1000	+	.	gene_id "MSTRG.164099"; transcript_id "MSTRG.164099.46"; exon_number "6";
chr6	StringTie	exon	72242314	72242437	1000	+	.	gene_id "MSTRG.164099"; transcript_id "MSTRG.164099.46"; exon_number "7";
chr6	StringTie	exon	72245815	72245861	1000	+	.	gene_id "MSTRG.164099"; transcript_id "MSTRG.164099.46"; exon_number "8";
chr6	StringTie	exon	72248015	72248127	1000	+	.	gene_id "MSTRG.164099"; transcript_id "MSTRG.164099.46"; exon_number "9";
chr6	StringTie	exon	72250330	72250460	1000	+	.	gene_id "MSTRG.164099"; transcript_id "MSTRG.164099.46"; exon_number "10";
chr6	StringTie	exon	72250921	72251092	1000	+	.	gene_id "MSTRG.164099"; transcript_id "MSTRG.164099.46"; exon_number "11";
chr6	StringTie	exon	72251215	72251368	1000	+	.	gene_id "MSTRG.164099"; transcript_id "MSTRG.164099.46"; exon_number "12";
chr6	StringTie	exon	72252761	72252832	1000	+	.	gene_id "MSTRG.164099"; transcript_id "MSTRG.164099.46"; exon_number "13";
chr6	StringTie	exon	72258128	72258281	1000	+	.	gene_id "MSTRG.164099"; transcript_id "MSTRG.164099.46"; exon_number "14";
chr6	StringTie	exon	72258986	72259111	1000	+	.	gene_id "MSTRG.164099"; transcript_id "MSTRG.164099.46"; exon_number "15";
chr6	StringTie	exon	72260705	72260767	1000	+	.	gene_id "MSTRG.164099"; transcript_id "MSTRG.164099.46"; exon_number "16";
chr6	StringTie	exon	72265960	72266049	1000	+	.	gene_id "MSTRG.164099"; transcript_id "MSTRG.164099.46"; exon_number "17";
chr6	StringTie	exon	72284047	72284118	1000	+	.	gene_id "MSTRG.164099"; transcript_id "MSTRG.164099.46"; exon_number "18";
chr6	StringTie	exon	72291934	72292046	1000	+	.	gene_id "MSTRG.164099"; transcript_id "MSTRG.164099.46"; exon_number "19";
chr6	StringTie	exon	72295937	72295966	1000	+	.	gene_id "MSTRG.164099"; transcript_id "MSTRG.164099.46"; exon_number "20";
chr6	StringTie	exon	72307258	72307370	1000	+	.	gene_id "MSTRG.164099"; transcript_id "MSTRG.164099.46"; exon_number "21";
chr6	StringTie	exon	72313506	72313672	1000	+	.	gene_id "MSTRG.164099"; transcript_id "MSTRG.164099.46"; exon_number "22";
chr6	StringTie	exon	72333627	72333835	1000	+	.	gene_id "MSTRG.164099"; transcript_id "MSTRG.164099.46"; exon_number "23";
chr6	StringTie	exon	72390598	72390736	1000	+	.	gene_id "MSTRG.164099"; transcript_id "MSTRG.164099.46"; exon_number "24";
chr6	StringTie	exon	72392698	72392810	1000	+	.	gene_id "MSTRG.164099"; transcript_id "MSTRG.164099.46"; exon_number "25";
chr6	StringTie	exon	72398249	72398350	1000	+	.	gene_id "MSTRG.164099"; transcript_id "MSTRG.164099.46"; exon_number "26";
chr6	StringTie	exon	72398955	72399094	1000	+	.	gene_id "MSTRG.164099"; transcript_id "MSTRG.164099.46"; exon_number "27";
chr6	StringTie	exon	72400496	72403146	1000	+	.	gene_id "MSTRG.164099"; transcript_id "MSTRG.164099.46"; exon_number "28";
chr6	StringTie	transcript	72212792	72333839	1000	+	.	gene_id "MSTRG.164099"; transcript_id "MSTRG.164099.48";
chr6	StringTie	exon	72212792	72213222	1000	+	.	gene_id "MSTRG.164099"; transcript_id "MSTRG.164099.48"; exon_number "1";
chr6	StringTie	exon	72225648	72225735	1000	+	.	gene_id "MSTRG.164099"; transcript_id "MSTRG.164099.48"; exon_number "2";
chr6	StringTie	exon	72233773	72233840	1000	+	.	gene_id "MSTRG.164099"; transcript_id "MSTRG.164099.48"; exon_number "3";
chr6	StringTie	exon	72235618	72235728	1000	+	.	gene_id "MSTRG.164099"; transcript_id "MSTRG.164099.48"; exon_number "4";
chr6	StringTie	exon	72237823	72237922	1000	+	.	gene_id "MSTRG.164099"; transcript_id "MSTRG.164099.48"; exon_number "5";
chr6	StringTie	exon	72242314	72242437	1000	+	.	gene_id "MSTRG.164099"; transcript_id "MSTRG.164099.48"; exon_number "6";
chr6	StringTie	exon	72245815	72245861	1000	+	.	gene_id "MSTRG.164099"; transcript_id "MSTRG.164099.48"; exon_number "7";
chr6	StringTie	exon	72248015	72248127	1000	+	.	gene_id "MSTRG.164099"; transcript_id "MSTRG.164099.48"; exon_number "8";
chr6	StringTie	exon	72250330	72250460	1000	+	.	gene_id "MSTRG.164099"; transcript_id "MSTRG.164099.48"; exon_number "9";
chr6	StringTie	exon	72250921	72251092	1000	+	.	gene_id "MSTRG.164099"; transcript_id "MSTRG.164099.48"; exon_number "10";
chr6	StringTie	exon	72251215	72251368	1000	+	.	gene_id "MSTRG.164099"; transcript_id "MSTRG.164099.48"; exon_number "11";
chr6	StringTie	exon	72252761	72252832	1000	+	.	gene_id "MSTRG.164099"; transcript_id "MSTRG.164099.48"; exon_number "12";
chr6	StringTie	exon	72258125	72258281	1000	+	.	gene_id "MSTRG.164099"; transcript_id "MSTRG.164099.48"; exon_number "13";
chr6	StringTie	exon	72258986	72259111	1000	+	.	gene_id "MSTRG.164099"; transcript_id "MSTRG.164099.48"; exon_number "14";
chr6	StringTie	exon	72260705	72260767	1000	+	.	gene_id "MSTRG.164099"; transcript_id "MSTRG.164099.48"; exon_number "15";
chr6	StringTie	exon	72265960	72266049	1000	+	.	gene_id "MSTRG.164099"; transcript_id "MSTRG.164099.48"; exon_number "16";
chr6	StringTie	exon	72284047	72284118	1000	+	.	gene_id "MSTRG.164099"; transcript_id "MSTRG.164099.48"; exon_number "17";
chr6	StringTie	exon	72290679	72290861	1000	+	.	gene_id "MSTRG.164099"; transcript_id "MSTRG.164099.48"; exon_number "18";
chr6	StringTie	exon	72291934	72292046	1000	+	.	gene_id "MSTRG.164099"; transcript_id "MSTRG.164099.48"; exon_number "19";
chr6	StringTie	exon	72295937	72295966	1000	+	.	gene_id "MSTRG.164099"; transcript_id "MSTRG.164099.48"; exon_number "20";
chr6	StringTie	exon	72307258	72307370	1000	+	.	gene_id "MSTRG.164099"; transcript_id "MSTRG.164099.48"; exon_number "21";
chr6	StringTie	exon	72313506	72313672	1000	+	.	gene_id "MSTRG.164099"; transcript_id "MSTRG.164099.48"; exon_number "22";
chr6	StringTie	exon	72333600	72333839	1000	+	.	gene_id "MSTRG.164099"; transcript_id "MSTRG.164099.48"; exon_number "23";
chr6	StringTie	transcript	72212824	72333833	1000	+	.	gene_id "MSTRG.164099"; transcript_id "MSTRG.164099.50";
chr6	StringTie	exon	72212824	72213222	1000	+	.	gene_id "MSTRG.164099"; transcript_id "MSTRG.164099.50"; exon_number "1";
chr6	StringTie	exon	72233773	72233840	1000	+	.	gene_id "MSTRG.164099"; transcript_id "MSTRG.164099.50"; exon_number "2";
chr6	StringTie	exon	72235618	72235728	1000	+	.	gene_id "MSTRG.164099"; transcript_id "MSTRG.164099.50"; exon_number "3";
chr6	StringTie	exon	72237823	72237922	1000	+	.	gene_id "MSTRG.164099"; transcript_id "MSTRG.164099.50"; exon_number "4";
chr6	StringTie	exon	72242314	72242437	1000	+	.	gene_id "MSTRG.164099"; transcript_id "MSTRG.164099.50"; exon_number "5";
chr6	StringTie	exon	72245815	72245861	1000	+	.	gene_id "MSTRG.164099"; transcript_id "MSTRG.164099.50"; exon_number "6";
chr6	StringTie	exon	72248015	72248127	1000	+	.	gene_id "MSTRG.164099"; transcript_id "MSTRG.164099.50"; exon_number "7";
chr6	StringTie	exon	72250330	72250460	1000	+	.	gene_id "MSTRG.164099"; transcript_id "MSTRG.164099.50"; exon_number "8";
chr6	StringTie	exon	72250921	72251092	1000	+	.	gene_id "MSTRG.164099"; transcript_id "MSTRG.164099.50"; exon_number "9";
chr6	StringTie	exon	72251215	72251368	1000	+	.	gene_id "MSTRG.164099"; transcript_id "MSTRG.164099.50"; exon_number "10";
chr6	StringTie	exon	72258125	72258281	1000	+	.	gene_id "MSTRG.164099"; transcript_id "MSTRG.164099.50"; exon_number "11";
chr6	StringTie	exon	72258986	72259111	1000	+	.	gene_id "MSTRG.164099"; transcript_id "MSTRG.164099.50"; exon_number "12";
chr6	StringTie	exon	72260705	72260767	1000	+	.	gene_id "MSTRG.164099"; transcript_id "MSTRG.164099.50"; exon_number "13";
chr6	StringTie	exon	72265960	72266049	1000	+	.	gene_id "MSTRG.164099"; transcript_id "MSTRG.164099.50"; exon_number "14";
chr6	StringTie	exon	72284047	72284118	1000	+	.	gene_id "MSTRG.164099"; transcript_id "MSTRG.164099.50"; exon_number "15";
chr6	StringTie	exon	72290679	72290861	1000	+	.	gene_id "MSTRG.164099"; transcript_id "MSTRG.164099.50"; exon_number "16";
chr6	StringTie	exon	72291934	72292046	1000	+	.	gene_id "MSTRG.164099"; transcript_id "MSTRG.164099.50"; exon_number "17";
chr6	StringTie	exon	72295937	72295966	1000	+	.	gene_id "MSTRG.164099"; transcript_id "MSTRG.164099.50"; exon_number "18";
chr6	StringTie	exon	72307258	72307370	1000	+	.	gene_id "MSTRG.164099"; transcript_id "MSTRG.164099.50"; exon_number "19";
chr6	StringTie	exon	72313506	72313672	1000	+	.	gene_id "MSTRG.164099"; transcript_id "MSTRG.164099.50"; exon_number "20";
chr6	StringTie	exon	72333600	72333833	1000	+	.	gene_id "MSTRG.164099"; transcript_id "MSTRG.164099.50"; exon_number "21";
chr6	StringTie	transcript	72212845	72333835	1000	+	.	gene_id "MSTRG.164099"; transcript_id "MSTRG.164099.51";
chr6	StringTie	exon	72212845	72213222	1000	+	.	gene_id "MSTRG.164099"; transcript_id "MSTRG.164099.51"; exon_number "1";
chr6	StringTie	exon	72233773	72233840	1000	+	.	gene_id "MSTRG.164099"; transcript_id "MSTRG.164099.51"; exon_number "2";
chr6	StringTie	exon	72235618	72235728	1000	+	.	gene_id "MSTRG.164099"; transcript_id "MSTRG.164099.51"; exon_number "3";
chr6	StringTie	exon	72237823	72237922	1000	+	.	gene_id "MSTRG.164099"; transcript_id "MSTRG.164099.51"; exon_number "4";
chr6	StringTie	exon	72242314	72242437	1000	+	.	gene_id "MSTRG.164099"; transcript_id "MSTRG.164099.51"; exon_number "5";
chr6	StringTie	exon	72245815	72245861	1000	+	.	gene_id "MSTRG.164099"; transcript_id "MSTRG.164099.51"; exon_number "6";
chr6	StringTie	exon	72248015	72248127	1000	+	.	gene_id "MSTRG.164099"; transcript_id "MSTRG.164099.51"; exon_number "7";
chr6	StringTie	exon	72250330	72250460	1000	+	.	gene_id "MSTRG.164099"; transcript_id "MSTRG.164099.51"; exon_number "8";
chr6	StringTie	exon	72250921	72251092	1000	+	.	gene_id "MSTRG.164099"; transcript_id "MSTRG.164099.51"; exon_number "9";
chr6	StringTie	exon	72251215	72251368	1000	+	.	gene_id "MSTRG.164099"; transcript_id "MSTRG.164099.51"; exon_number "10";
chr6	StringTie	exon	72252761	72252832	1000	+	.	gene_id "MSTRG.164099"; transcript_id "MSTRG.164099.51"; exon_number "11";
chr6	StringTie	exon	72258125	72258281	1000	+	.	gene_id "MSTRG.164099"; transcript_id "MSTRG.164099.51"; exon_number "12";
chr6	StringTie	exon	72258986	72259111	1000	+	.	gene_id "MSTRG.164099"; transcript_id "MSTRG.164099.51"; exon_number "13";
chr6	StringTie	exon	72260705	72260767	1000	+	.	gene_id "MSTRG.164099"; transcript_id "MSTRG.164099.51"; exon_number "14";
chr6	StringTie	exon	72265960	72266049	1000	+	.	gene_id "MSTRG.164099"; transcript_id "MSTRG.164099.51"; exon_number "15";
chr6	StringTie	exon	72284047	72284118	1000	+	.	gene_id "MSTRG.164099"; transcript_id "MSTRG.164099.51"; exon_number "16";
chr6	StringTie	exon	72291934	72292046	1000	+	.	gene_id "MSTRG.164099"; transcript_id "MSTRG.164099.51"; exon_number "17";
chr6	StringTie	exon	72307258	72307370	1000	+	.	gene_id "MSTRG.164099"; transcript_id "MSTRG.164099.51"; exon_number "18";
chr6	StringTie	exon	72313506	72313672	1000	+	.	gene_id "MSTRG.164099"; transcript_id "MSTRG.164099.51"; exon_number "19";
chr6	StringTie	exon	72333600	72333835	1000	+	.	gene_id "MSTRG.164099"; transcript_id "MSTRG.164099.51"; exon_number "20";
chr6	StringTie	transcript	72213058	72333833	1000	+	.	gene_id "MSTRG.164099"; transcript_id "MSTRG.164099.53";
chr6	StringTie	exon	72213058	72213222	1000	+	.	gene_id "MSTRG.164099"; transcript_id "MSTRG.164099.53"; exon_number "1";
chr6	StringTie	exon	72233773	72233840	1000	+	.	gene_id "MSTRG.164099"; transcript_id "MSTRG.164099.53"; exon_number "2";
chr6	StringTie	exon	72235618	72235728	1000	+	.	gene_id "MSTRG.164099"; transcript_id "MSTRG.164099.53"; exon_number "3";
chr6	StringTie	exon	72237823	72237922	1000	+	.	gene_id "MSTRG.164099"; transcript_id "MSTRG.164099.53"; exon_number "4";
chr6	StringTie	exon	72242314	72242437	1000	+	.	gene_id "MSTRG.164099"; transcript_id "MSTRG.164099.53"; exon_number "5";
chr6	StringTie	exon	72245815	72245861	1000	+	.	gene_id "MSTRG.164099"; transcript_id "MSTRG.164099.53"; exon_number "6";
chr6	StringTie	exon	72248015	72248127	1000	+	.	gene_id "MSTRG.164099"; transcript_id "MSTRG.164099.53"; exon_number "7";
chr6	StringTie	exon	72250330	72250460	1000	+	.	gene_id "MSTRG.164099"; transcript_id "MSTRG.164099.53"; exon_number "8";
chr6	StringTie	exon	72250921	72251092	1000	+	.	gene_id "MSTRG.164099"; transcript_id "MSTRG.164099.53"; exon_number "9";
chr6	StringTie	exon	72251215	72251368	1000	+	.	gene_id "MSTRG.164099"; transcript_id "MSTRG.164099.53"; exon_number "10";
chr6	StringTie	exon	72252761	72252832	1000	+	.	gene_id "MSTRG.164099"; transcript_id "MSTRG.164099.53"; exon_number "11";
chr6	StringTie	exon	72258128	72258281	1000	+	.	gene_id "MSTRG.164099"; transcript_id "MSTRG.164099.53"; exon_number "12";
chr6	StringTie	exon	72258986	72259111	1000	+	.	gene_id "MSTRG.164099"; transcript_id "MSTRG.164099.53"; exon_number "13";
chr6	StringTie	exon	72260705	72260767	1000	+	.	gene_id "MSTRG.164099"; transcript_id "MSTRG.164099.53"; exon_number "14";
chr6	StringTie	exon	72265960	72266049	1000	+	.	gene_id "MSTRG.164099"; transcript_id "MSTRG.164099.53"; exon_number "15";
chr6	StringTie	exon	72291934	72292046	1000	+	.	gene_id "MSTRG.164099"; transcript_id "MSTRG.164099.53"; exon_number "16";
chr6	StringTie	exon	72307258	72307370	1000	+	.	gene_id "MSTRG.164099"; transcript_id "MSTRG.164099.53"; exon_number "17";
chr6	StringTie	exon	72313506	72313672	1000	+	.	gene_id "MSTRG.164099"; transcript_id "MSTRG.164099.53"; exon_number "18";
chr6	StringTie	exon	72333600	72333833	1000	+	.	gene_id "MSTRG.164099"; transcript_id "MSTRG.164099.53"; exon_number "19";
chr6	StringTie	transcript	72213058	72333835	1000	+	.	gene_id "MSTRG.164099"; transcript_id "MSTRG.164099.54";
chr6	StringTie	exon	72213058	72213222	1000	+	.	gene_id "MSTRG.164099"; transcript_id "MSTRG.164099.54"; exon_number "1";
chr6	StringTie	exon	72233773	72233840	1000	+	.	gene_id "MSTRG.164099"; transcript_id "MSTRG.164099.54"; exon_number "2";
chr6	StringTie	exon	72235618	72235728	1000	+	.	gene_id "MSTRG.164099"; transcript_id "MSTRG.164099.54"; exon_number "3";
chr6	StringTie	exon	72237823	72237922	1000	+	.	gene_id "MSTRG.164099"; transcript_id "MSTRG.164099.54"; exon_number "4";
chr6	StringTie	exon	72242314	72242437	1000	+	.	gene_id "MSTRG.164099"; transcript_id "MSTRG.164099.54"; exon_number "5";
chr6	StringTie	exon	72245815	72245861	1000	+	.	gene_id "MSTRG.164099"; transcript_id "MSTRG.164099.54"; exon_number "6";
chr6	StringTie	exon	72248015	72248127	1000	+	.	gene_id "MSTRG.164099"; transcript_id "MSTRG.164099.54"; exon_number "7";
chr6	StringTie	exon	72250330	72250460	1000	+	.	gene_id "MSTRG.164099"; transcript_id "MSTRG.164099.54"; exon_number "8";
chr6	StringTie	exon	72250921	72251092	1000	+	.	gene_id "MSTRG.164099"; transcript_id "MSTRG.164099.54"; exon_number "9";
chr6	StringTie	exon	72251215	72251368	1000	+	.	gene_id "MSTRG.164099"; transcript_id "MSTRG.164099.54"; exon_number "10";
chr6	StringTie	exon	72252761	72252832	1000	+	.	gene_id "MSTRG.164099"; transcript_id "MSTRG.164099.54"; exon_number "11";
chr6	StringTie	exon	72258125	72258281	1000	+	.	gene_id "MSTRG.164099"; transcript_id "MSTRG.164099.54"; exon_number "12";
chr6	StringTie	exon	72258986	72259111	1000	+	.	gene_id "MSTRG.164099"; transcript_id "MSTRG.164099.54"; exon_number "13";
chr6	StringTie	exon	72260705	72260767	1000	+	.	gene_id "MSTRG.164099"; transcript_id "MSTRG.164099.54"; exon_number "14";
chr6	StringTie	exon	72265960	72266049	1000	+	.	gene_id "MSTRG.164099"; transcript_id "MSTRG.164099.54"; exon_number "15";
chr6	StringTie	exon	72284047	72284118	1000	+	.	gene_id "MSTRG.164099"; transcript_id "MSTRG.164099.54"; exon_number "16";
chr6	StringTie	exon	72290679	72290861	1000	+	.	gene_id "MSTRG.164099"; transcript_id "MSTRG.164099.54"; exon_number "17";
chr6	StringTie	exon	72291934	72292046	1000	+	.	gene_id "MSTRG.164099"; transcript_id "MSTRG.164099.54"; exon_number "18";
chr6	StringTie	exon	72307258	72307370	1000	+	.	gene_id "MSTRG.164099"; transcript_id "MSTRG.164099.54"; exon_number "19";
chr6	StringTie	exon	72313506	72313672	1000	+	.	gene_id "MSTRG.164099"; transcript_id "MSTRG.164099.54"; exon_number "20";
chr6	StringTie	exon	72333627	72333835	1000	+	.	gene_id "MSTRG.164099"; transcript_id "MSTRG.164099.54"; exon_number "21";
chr6	StringTie	transcript	72216196	72334246	1000	+	.	gene_id "MSTRG.164099"; transcript_id "MSTRG.164099.55";
chr6	StringTie	exon	72216196	72216638	1000	+	.	gene_id "MSTRG.164099"; transcript_id "MSTRG.164099.55"; exon_number "1";
chr6	StringTie	exon	72225648	72225735	1000	+	.	gene_id "MSTRG.164099"; transcript_id "MSTRG.164099.55"; exon_number "2";
chr6	StringTie	exon	72233773	72233840	1000	+	.	gene_id "MSTRG.164099"; transcript_id "MSTRG.164099.55"; exon_number "3";
chr6	StringTie	exon	72235618	72235728	1000	+	.	gene_id "MSTRG.164099"; transcript_id "MSTRG.164099.55"; exon_number "4";
chr6	StringTie	exon	72237823	72237922	1000	+	.	gene_id "MSTRG.164099"; transcript_id "MSTRG.164099.55"; exon_number "5";
chr6	StringTie	exon	72242314	72242437	1000	+	.	gene_id "MSTRG.164099"; transcript_id "MSTRG.164099.55"; exon_number "6";
chr6	StringTie	exon	72245815	72245861	1000	+	.	gene_id "MSTRG.164099"; transcript_id "MSTRG.164099.55"; exon_number "7";
chr6	StringTie	exon	72248015	72248127	1000	+	.	gene_id "MSTRG.164099"; transcript_id "MSTRG.164099.55"; exon_number "8";
chr6	StringTie	exon	72250330	72250460	1000	+	.	gene_id "MSTRG.164099"; transcript_id "MSTRG.164099.55"; exon_number "9";
chr6	StringTie	exon	72250921	72251092	1000	+	.	gene_id "MSTRG.164099"; transcript_id "MSTRG.164099.55"; exon_number "10";
chr6	StringTie	exon	72251215	72251368	1000	+	.	gene_id "MSTRG.164099"; transcript_id "MSTRG.164099.55"; exon_number "11";
chr6	StringTie	exon	72258125	72258281	1000	+	.	gene_id "MSTRG.164099"; transcript_id "MSTRG.164099.55"; exon_number "12";
chr6	StringTie	exon	72258986	72259111	1000	+	.	gene_id "MSTRG.164099"; transcript_id "MSTRG.164099.55"; exon_number "13";
chr6	StringTie	exon	72260705	72260767	1000	+	.	gene_id "MSTRG.164099"; transcript_id "MSTRG.164099.55"; exon_number "14";
chr6	StringTie	exon	72284047	72284118	1000	+	.	gene_id "MSTRG.164099"; transcript_id "MSTRG.164099.55"; exon_number "15";
chr6	StringTie	exon	72291934	72292046	1000	+	.	gene_id "MSTRG.164099"; transcript_id "MSTRG.164099.55"; exon_number "16";
chr6	StringTie	exon	72295937	72295966	1000	+	.	gene_id "MSTRG.164099"; transcript_id "MSTRG.164099.55"; exon_number "17";
chr6	StringTie	exon	72307258	72307370	1000	+	.	gene_id "MSTRG.164099"; transcript_id "MSTRG.164099.55"; exon_number "18";
chr6	StringTie	exon	72313506	72313672	1000	+	.	gene_id "MSTRG.164099"; transcript_id "MSTRG.164099.55"; exon_number "19";
chr6	StringTie	exon	72333600	72333835	1000	+	.	gene_id "MSTRG.164099"; transcript_id "MSTRG.164099.55"; exon_number "20";
chr6	StringTie	exon	72334222	72334246	1000	+	.	gene_id "MSTRG.164099"; transcript_id "MSTRG.164099.55"; exon_number "21";
chr6	StringTie	transcript	72216353	72334474	1000	+	.	gene_id "MSTRG.164099"; transcript_id "MSTRG.164099.56";
chr6	StringTie	exon	72216353	72216638	1000	+	.	gene_id "MSTRG.164099"; transcript_id "MSTRG.164099.56"; exon_number "1";
chr6	StringTie	exon	72225648	72225735	1000	+	.	gene_id "MSTRG.164099"; transcript_id "MSTRG.164099.56"; exon_number "2";
chr6	StringTie	exon	72233773	72233840	1000	+	.	gene_id "MSTRG.164099"; transcript_id "MSTRG.164099.56"; exon_number "3";
chr6	StringTie	exon	72235618	72235728	1000	+	.	gene_id "MSTRG.164099"; transcript_id "MSTRG.164099.56"; exon_number "4";
chr6	StringTie	exon	72237823	72237922	1000	+	.	gene_id "MSTRG.164099"; transcript_id "MSTRG.164099.56"; exon_number "5";
chr6	StringTie	exon	72242314	72242437	1000	+	.	gene_id "MSTRG.164099"; transcript_id "MSTRG.164099.56"; exon_number "6";
chr6	StringTie	exon	72245815	72245861	1000	+	.	gene_id "MSTRG.164099"; transcript_id "MSTRG.164099.56"; exon_number "7";
chr6	StringTie	exon	72248015	72248127	1000	+	.	gene_id "MSTRG.164099"; transcript_id "MSTRG.164099.56"; exon_number "8";
chr6	StringTie	exon	72250330	72250460	1000	+	.	gene_id "MSTRG.164099"; transcript_id "MSTRG.164099.56"; exon_number "9";
chr6	StringTie	exon	72250921	72251092	1000	+	.	gene_id "MSTRG.164099"; transcript_id "MSTRG.164099.56"; exon_number "10";
chr6	StringTie	exon	72251215	72251368	1000	+	.	gene_id "MSTRG.164099"; transcript_id "MSTRG.164099.56"; exon_number "11";
chr6	StringTie	exon	72252761	72252832	1000	+	.	gene_id "MSTRG.164099"; transcript_id "MSTRG.164099.56"; exon_number "12";
chr6	StringTie	exon	72258128	72258281	1000	+	.	gene_id "MSTRG.164099"; transcript_id "MSTRG.164099.56"; exon_number "13";
chr6	StringTie	exon	72258986	72259111	1000	+	.	gene_id "MSTRG.164099"; transcript_id "MSTRG.164099.56"; exon_number "14";
chr6	StringTie	exon	72260705	72260767	1000	+	.	gene_id "MSTRG.164099"; transcript_id "MSTRG.164099.56"; exon_number "15";
chr6	StringTie	exon	72284047	72284118	1000	+	.	gene_id "MSTRG.164099"; transcript_id "MSTRG.164099.56"; exon_number "16";
chr6	StringTie	exon	72291934	72292046	1000	+	.	gene_id "MSTRG.164099"; transcript_id "MSTRG.164099.56"; exon_number "17";
chr6	StringTie	exon	72295937	72295966	1000	+	.	gene_id "MSTRG.164099"; transcript_id "MSTRG.164099.56"; exon_number "18";
chr6	StringTie	exon	72307258	72307370	1000	+	.	gene_id "MSTRG.164099"; transcript_id "MSTRG.164099.56"; exon_number "19";
chr6	StringTie	exon	72313506	72313672	1000	+	.	gene_id "MSTRG.164099"; transcript_id "MSTRG.164099.56"; exon_number "20";
chr6	StringTie	exon	72333600	72333835	1000	+	.	gene_id "MSTRG.164099"; transcript_id "MSTRG.164099.56"; exon_number "21";
chr6	StringTie	exon	72334222	72334474	1000	+	.	gene_id "MSTRG.164099"; transcript_id "MSTRG.164099.56"; exon_number "22";
chr6	StringTie	transcript	72216361	72403171	1000	+	.	gene_id "MSTRG.164099"; transcript_id "MSTRG.164099.57";
chr6	StringTie	exon	72216361	72216638	1000	+	.	gene_id "MSTRG.164099"; transcript_id "MSTRG.164099.57"; exon_number "1";
chr6	StringTie	exon	72233773	72233840	1000	+	.	gene_id "MSTRG.164099"; transcript_id "MSTRG.164099.57"; exon_number "2";
chr6	StringTie	exon	72235618	72235728	1000	+	.	gene_id "MSTRG.164099"; transcript_id "MSTRG.164099.57"; exon_number "3";
chr6	StringTie	exon	72237823	72237922	1000	+	.	gene_id "MSTRG.164099"; transcript_id "MSTRG.164099.57"; exon_number "4";
chr6	StringTie	exon	72242314	72242437	1000	+	.	gene_id "MSTRG.164099"; transcript_id "MSTRG.164099.57"; exon_number "5";
chr6	StringTie	exon	72245815	72245861	1000	+	.	gene_id "MSTRG.164099"; transcript_id "MSTRG.164099.57"; exon_number "6";
chr6	StringTie	exon	72248015	72248127	1000	+	.	gene_id "MSTRG.164099"; transcript_id "MSTRG.164099.57"; exon_number "7";
chr6	StringTie	exon	72250330	72250460	1000	+	.	gene_id "MSTRG.164099"; transcript_id "MSTRG.164099.57"; exon_number "8";
chr6	StringTie	exon	72250921	72251092	1000	+	.	gene_id "MSTRG.164099"; transcript_id "MSTRG.164099.57"; exon_number "9";
chr6	StringTie	exon	72251215	72251368	1000	+	.	gene_id "MSTRG.164099"; transcript_id "MSTRG.164099.57"; exon_number "10";
chr6	StringTie	exon	72252761	72252832	1000	+	.	gene_id "MSTRG.164099"; transcript_id "MSTRG.164099.57"; exon_number "11";
chr6	StringTie	exon	72258125	72258281	1000	+	.	gene_id "MSTRG.164099"; transcript_id "MSTRG.164099.57"; exon_number "12";
chr6	StringTie	exon	72258986	72259111	1000	+	.	gene_id "MSTRG.164099"; transcript_id "MSTRG.164099.57"; exon_number "13";
chr6	StringTie	exon	72260705	72260767	1000	+	.	gene_id "MSTRG.164099"; transcript_id "MSTRG.164099.57"; exon_number "14";
chr6	StringTie	exon	72265960	72266049	1000	+	.	gene_id "MSTRG.164099"; transcript_id "MSTRG.164099.57"; exon_number "15";
chr6	StringTie	exon	72274349	72274432	1000	+	.	gene_id "MSTRG.164099"; transcript_id "MSTRG.164099.57"; exon_number "16";
chr6	StringTie	exon	72284047	72284118	1000	+	.	gene_id "MSTRG.164099"; transcript_id "MSTRG.164099.57"; exon_number "17";
chr6	StringTie	exon	72290679	72290861	1000	+	.	gene_id "MSTRG.164099"; transcript_id "MSTRG.164099.57"; exon_number "18";
chr6	StringTie	exon	72291934	72292046	1000	+	.	gene_id "MSTRG.164099"; transcript_id "MSTRG.164099.57"; exon_number "19";
chr6	StringTie	exon	72295937	72295966	1000	+	.	gene_id "MSTRG.164099"; transcript_id "MSTRG.164099.57"; exon_number "20";
chr6	StringTie	exon	72299090	72299177	1000	+	.	gene_id "MSTRG.164099"; transcript_id "MSTRG.164099.57"; exon_number "21";
chr6	StringTie	exon	72307258	72307370	1000	+	.	gene_id "MSTRG.164099"; transcript_id "MSTRG.164099.57"; exon_number "22";
chr6	StringTie	exon	72313506	72313672	1000	+	.	gene_id "MSTRG.164099"; transcript_id "MSTRG.164099.57"; exon_number "23";
chr6	StringTie	exon	72333600	72333835	1000	+	.	gene_id "MSTRG.164099"; transcript_id "MSTRG.164099.57"; exon_number "24";
chr6	StringTie	exon	72390598	72390736	1000	+	.	gene_id "MSTRG.164099"; transcript_id "MSTRG.164099.57"; exon_number "25";
chr6	StringTie	exon	72392698	72392810	1000	+	.	gene_id "MSTRG.164099"; transcript_id "MSTRG.164099.57"; exon_number "26";
chr6	StringTie	exon	72398249	72398350	1000	+	.	gene_id "MSTRG.164099"; transcript_id "MSTRG.164099.57"; exon_number "27";
chr6	StringTie	exon	72398955	72399094	1000	+	.	gene_id "MSTRG.164099"; transcript_id "MSTRG.164099.57"; exon_number "28";
chr6	StringTie	exon	72400496	72403171	1000	+	.	gene_id "MSTRG.164099"; transcript_id "MSTRG.164099.57"; exon_number "29";
chr6	StringTie	transcript	72216377	72338082	1000	+	.	gene_id "MSTRG.164099"; transcript_id "MSTRG.164099.58";
chr6	StringTie	exon	72216377	72216638	1000	+	.	gene_id "MSTRG.164099"; transcript_id "MSTRG.164099.58"; exon_number "1";
chr6	StringTie	exon	72233773	72233840	1000	+	.	gene_id "MSTRG.164099"; transcript_id "MSTRG.164099.58"; exon_number "2";
chr6	StringTie	exon	72235618	72235728	1000	+	.	gene_id "MSTRG.164099"; transcript_id "MSTRG.164099.58"; exon_number "3";
chr6	StringTie	exon	72237823	72237922	1000	+	.	gene_id "MSTRG.164099"; transcript_id "MSTRG.164099.58"; exon_number "4";
chr6	StringTie	exon	72242314	72242437	1000	+	.	gene_id "MSTRG.164099"; transcript_id "MSTRG.164099.58"; exon_number "5";
chr6	StringTie	exon	72245815	72245861	1000	+	.	gene_id "MSTRG.164099"; transcript_id "MSTRG.164099.58"; exon_number "6";
chr6	StringTie	exon	72248015	72248127	1000	+	.	gene_id "MSTRG.164099"; transcript_id "MSTRG.164099.58"; exon_number "7";
chr6	StringTie	exon	72250330	72250460	1000	+	.	gene_id "MSTRG.164099"; transcript_id "MSTRG.164099.58"; exon_number "8";
chr6	StringTie	exon	72250921	72251092	1000	+	.	gene_id "MSTRG.164099"; transcript_id "MSTRG.164099.58"; exon_number "9";
chr6	StringTie	exon	72251215	72251368	1000	+	.	gene_id "MSTRG.164099"; transcript_id "MSTRG.164099.58"; exon_number "10";
chr6	StringTie	exon	72258125	72258281	1000	+	.	gene_id "MSTRG.164099"; transcript_id "MSTRG.164099.58"; exon_number "11";
chr6	StringTie	exon	72258986	72259111	1000	+	.	gene_id "MSTRG.164099"; transcript_id "MSTRG.164099.58"; exon_number "12";
chr6	StringTie	exon	72260705	72260767	1000	+	.	gene_id "MSTRG.164099"; transcript_id "MSTRG.164099.58"; exon_number "13";
chr6	StringTie	exon	72284047	72284118	1000	+	.	gene_id "MSTRG.164099"; transcript_id "MSTRG.164099.58"; exon_number "14";
chr6	StringTie	exon	72291934	72292046	1000	+	.	gene_id "MSTRG.164099"; transcript_id "MSTRG.164099.58"; exon_number "15";
chr6	StringTie	exon	72295937	72295966	1000	+	.	gene_id "MSTRG.164099"; transcript_id "MSTRG.164099.58"; exon_number "16";
chr6	StringTie	exon	72307258	72307370	1000	+	.	gene_id "MSTRG.164099"; transcript_id "MSTRG.164099.58"; exon_number "17";
chr6	StringTie	exon	72313506	72313672	1000	+	.	gene_id "MSTRG.164099"; transcript_id "MSTRG.164099.58"; exon_number "18";
chr6	StringTie	exon	72333600	72333835	1000	+	.	gene_id "MSTRG.164099"; transcript_id "MSTRG.164099.58"; exon_number "19";
chr6	StringTie	exon	72336481	72338082	1000	+	.	gene_id "MSTRG.164099"; transcript_id "MSTRG.164099.58"; exon_number "20";
chr6	StringTie	transcript	72216377	72351530	1000	+	.	gene_id "MSTRG.164099"; transcript_id "MSTRG.164099.59";
chr6	StringTie	exon	72216377	72216638	1000	+	.	gene_id "MSTRG.164099"; transcript_id "MSTRG.164099.59"; exon_number "1";
chr6	StringTie	exon	72233773	72233840	1000	+	.	gene_id "MSTRG.164099"; transcript_id "MSTRG.164099.59"; exon_number "2";
chr6	StringTie	exon	72235618	72235728	1000	+	.	gene_id "MSTRG.164099"; transcript_id "MSTRG.164099.59"; exon_number "3";
chr6	StringTie	exon	72237823	72237922	1000	+	.	gene_id "MSTRG.164099"; transcript_id "MSTRG.164099.59"; exon_number "4";
chr6	StringTie	exon	72242314	72242437	1000	+	.	gene_id "MSTRG.164099"; transcript_id "MSTRG.164099.59"; exon_number "5";
chr6	StringTie	exon	72245815	72245861	1000	+	.	gene_id "MSTRG.164099"; transcript_id "MSTRG.164099.59"; exon_number "6";
chr6	StringTie	exon	72248015	72248127	1000	+	.	gene_id "MSTRG.164099"; transcript_id "MSTRG.164099.59"; exon_number "7";
chr6	StringTie	exon	72250330	72250460	1000	+	.	gene_id "MSTRG.164099"; transcript_id "MSTRG.164099.59"; exon_number "8";
chr6	StringTie	exon	72250921	72251092	1000	+	.	gene_id "MSTRG.164099"; transcript_id "MSTRG.164099.59"; exon_number "9";
chr6	StringTie	exon	72251215	72251368	1000	+	.	gene_id "MSTRG.164099"; transcript_id "MSTRG.164099.59"; exon_number "10";
chr6	StringTie	exon	72252761	72252832	1000	+	.	gene_id "MSTRG.164099"; transcript_id "MSTRG.164099.59"; exon_number "11";
chr6	StringTie	exon	72258128	72258281	1000	+	.	gene_id "MSTRG.164099"; transcript_id "MSTRG.164099.59"; exon_number "12";
chr6	StringTie	exon	72258986	72259111	1000	+	.	gene_id "MSTRG.164099"; transcript_id "MSTRG.164099.59"; exon_number "13";
chr6	StringTie	exon	72260705	72260767	1000	+	.	gene_id "MSTRG.164099"; transcript_id "MSTRG.164099.59"; exon_number "14";
chr6	StringTie	exon	72284047	72284118	1000	+	.	gene_id "MSTRG.164099"; transcript_id "MSTRG.164099.59"; exon_number "15";
chr6	StringTie	exon	72290679	72290861	1000	+	.	gene_id "MSTRG.164099"; transcript_id "MSTRG.164099.59"; exon_number "16";
chr6	StringTie	exon	72291934	72292046	1000	+	.	gene_id "MSTRG.164099"; transcript_id "MSTRG.164099.59"; exon_number "17";
chr6	StringTie	exon	72295937	72295966	1000	+	.	gene_id "MSTRG.164099"; transcript_id "MSTRG.164099.59"; exon_number "18";
chr6	StringTie	exon	72307258	72307370	1000	+	.	gene_id "MSTRG.164099"; transcript_id "MSTRG.164099.59"; exon_number "19";
chr6	StringTie	exon	72313506	72313672	1000	+	.	gene_id "MSTRG.164099"; transcript_id "MSTRG.164099.59"; exon_number "20";
chr6	StringTie	exon	72333600	72333835	1000	+	.	gene_id "MSTRG.164099"; transcript_id "MSTRG.164099.59"; exon_number "21";
chr6	StringTie	exon	72351502	72351530	1000	+	.	gene_id "MSTRG.164099"; transcript_id "MSTRG.164099.59"; exon_number "22";
chr6	StringTie	transcript	72216393	72333866	1000	+	.	gene_id "MSTRG.164099"; transcript_id "MSTRG.164099.60";
chr6	StringTie	exon	72216393	72216638	1000	+	.	gene_id "MSTRG.164099"; transcript_id "MSTRG.164099.60"; exon_number "1";
chr6	StringTie	exon	72225648	72225735	1000	+	.	gene_id "MSTRG.164099"; transcript_id "MSTRG.164099.60"; exon_number "2";
chr6	StringTie	exon	72233773	72233840	1000	+	.	gene_id "MSTRG.164099"; transcript_id "MSTRG.164099.60"; exon_number "3";
chr6	StringTie	exon	72235618	72235728	1000	+	.	gene_id "MSTRG.164099"; transcript_id "MSTRG.164099.60"; exon_number "4";
chr6	StringTie	exon	72237823	72237922	1000	+	.	gene_id "MSTRG.164099"; transcript_id "MSTRG.164099.60"; exon_number "5";
chr6	StringTie	exon	72242314	72242437	1000	+	.	gene_id "MSTRG.164099"; transcript_id "MSTRG.164099.60"; exon_number "6";
chr6	StringTie	exon	72245815	72245861	1000	+	.	gene_id "MSTRG.164099"; transcript_id "MSTRG.164099.60"; exon_number "7";
chr6	StringTie	exon	72248015	72248127	1000	+	.	gene_id "MSTRG.164099"; transcript_id "MSTRG.164099.60"; exon_number "8";
chr6	StringTie	exon	72250330	72250460	1000	+	.	gene_id "MSTRG.164099"; transcript_id "MSTRG.164099.60"; exon_number "9";
chr6	StringTie	exon	72250921	72251092	1000	+	.	gene_id "MSTRG.164099"; transcript_id "MSTRG.164099.60"; exon_number "10";
chr6	StringTie	exon	72251215	72251368	1000	+	.	gene_id "MSTRG.164099"; transcript_id "MSTRG.164099.60"; exon_number "11";
chr6	StringTie	exon	72252761	72252832	1000	+	.	gene_id "MSTRG.164099"; transcript_id "MSTRG.164099.60"; exon_number "12";
chr6	StringTie	exon	72258128	72258281	1000	+	.	gene_id "MSTRG.164099"; transcript_id "MSTRG.164099.60"; exon_number "13";
chr6	StringTie	exon	72258986	72259111	1000	+	.	gene_id "MSTRG.164099"; transcript_id "MSTRG.164099.60"; exon_number "14";
chr6	StringTie	exon	72260705	72260767	1000	+	.	gene_id "MSTRG.164099"; transcript_id "MSTRG.164099.60"; exon_number "15";
chr6	StringTie	exon	72284047	72284118	1000	+	.	gene_id "MSTRG.164099"; transcript_id "MSTRG.164099.60"; exon_number "16";
chr6	StringTie	exon	72291934	72292046	1000	+	.	gene_id "MSTRG.164099"; transcript_id "MSTRG.164099.60"; exon_number "17";
chr6	StringTie	exon	72295937	72295966	1000	+	.	gene_id "MSTRG.164099"; transcript_id "MSTRG.164099.60"; exon_number "18";
chr6	StringTie	exon	72299090	72299177	1000	+	.	gene_id "MSTRG.164099"; transcript_id "MSTRG.164099.60"; exon_number "19";
chr6	StringTie	exon	72307258	72307370	1000	+	.	gene_id "MSTRG.164099"; transcript_id "MSTRG.164099.60"; exon_number "20";
chr6	StringTie	exon	72313506	72313672	1000	+	.	gene_id "MSTRG.164099"; transcript_id "MSTRG.164099.60"; exon_number "21";
chr6	StringTie	exon	72333600	72333866	1000	+	.	gene_id "MSTRG.164099"; transcript_id "MSTRG.164099.60"; exon_number "22";
chr6	StringTie	transcript	72216399	72333930	1000	+	.	gene_id "MSTRG.164099"; transcript_id "MSTRG.164099.61";
chr6	StringTie	exon	72216399	72216638	1000	+	.	gene_id "MSTRG.164099"; transcript_id "MSTRG.164099.61"; exon_number "1";
chr6	StringTie	exon	72233773	72233840	1000	+	.	gene_id "MSTRG.164099"; transcript_id "MSTRG.164099.61"; exon_number "2";
chr6	StringTie	exon	72235618	72235728	1000	+	.	gene_id "MSTRG.164099"; transcript_id "MSTRG.164099.61"; exon_number "3";
chr6	StringTie	exon	72237823	72237922	1000	+	.	gene_id "MSTRG.164099"; transcript_id "MSTRG.164099.61"; exon_number "4";
chr6	StringTie	exon	72242314	72242437	1000	+	.	gene_id "MSTRG.164099"; transcript_id "MSTRG.164099.61"; exon_number "5";
chr6	StringTie	exon	72245815	72245861	1000	+	.	gene_id "MSTRG.164099"; transcript_id "MSTRG.164099.61"; exon_number "6";
chr6	StringTie	exon	72248015	72248127	1000	+	.	gene_id "MSTRG.164099"; transcript_id "MSTRG.164099.61"; exon_number "7";
chr6	StringTie	exon	72250330	72250460	1000	+	.	gene_id "MSTRG.164099"; transcript_id "MSTRG.164099.61"; exon_number "8";
chr6	StringTie	exon	72250921	72251092	1000	+	.	gene_id "MSTRG.164099"; transcript_id "MSTRG.164099.61"; exon_number "9";
chr6	StringTie	exon	72251215	72251368	1000	+	.	gene_id "MSTRG.164099"; transcript_id "MSTRG.164099.61"; exon_number "10";
chr6	StringTie	exon	72252761	72252832	1000	+	.	gene_id "MSTRG.164099"; transcript_id "MSTRG.164099.61"; exon_number "11";
chr6	StringTie	exon	72258128	72258281	1000	+	.	gene_id "MSTRG.164099"; transcript_id "MSTRG.164099.61"; exon_number "12";
chr6	StringTie	exon	72258986	72259111	1000	+	.	gene_id "MSTRG.164099"; transcript_id "MSTRG.164099.61"; exon_number "13";
chr6	StringTie	exon	72260705	72260767	1000	+	.	gene_id "MSTRG.164099"; transcript_id "MSTRG.164099.61"; exon_number "14";
chr6	StringTie	exon	72265960	72266049	1000	+	.	gene_id "MSTRG.164099"; transcript_id "MSTRG.164099.61"; exon_number "15";
chr6	StringTie	exon	72284047	72284118	1000	+	.	gene_id "MSTRG.164099"; transcript_id "MSTRG.164099.61"; exon_number "16";
chr6	StringTie	exon	72291934	72292046	1000	+	.	gene_id "MSTRG.164099"; transcript_id "MSTRG.164099.61"; exon_number "17";
chr6	StringTie	exon	72295937	72295966	1000	+	.	gene_id "MSTRG.164099"; transcript_id "MSTRG.164099.61"; exon_number "18";
chr6	StringTie	exon	72307258	72307370	1000	+	.	gene_id "MSTRG.164099"; transcript_id "MSTRG.164099.61"; exon_number "19";
chr6	StringTie	exon	72313506	72313672	1000	+	.	gene_id "MSTRG.164099"; transcript_id "MSTRG.164099.61"; exon_number "20";
chr6	StringTie	exon	72333600	72333930	1000	+	.	gene_id "MSTRG.164099"; transcript_id "MSTRG.164099.61"; exon_number "21";
chr6	StringTie	transcript	72216403	72264749	1000	+	.	gene_id "MSTRG.164099"; transcript_id "MSTRG.164099.62";
chr6	StringTie	exon	72216403	72216638	1000	+	.	gene_id "MSTRG.164099"; transcript_id "MSTRG.164099.62"; exon_number "1";
chr6	StringTie	exon	72233773	72233840	1000	+	.	gene_id "MSTRG.164099"; transcript_id "MSTRG.164099.62"; exon_number "2";
chr6	StringTie	exon	72235618	72235728	1000	+	.	gene_id "MSTRG.164099"; transcript_id "MSTRG.164099.62"; exon_number "3";
chr6	StringTie	exon	72237823	72237922	1000	+	.	gene_id "MSTRG.164099"; transcript_id "MSTRG.164099.62"; exon_number "4";
chr6	StringTie	exon	72242314	72242437	1000	+	.	gene_id "MSTRG.164099"; transcript_id "MSTRG.164099.62"; exon_number "5";
chr6	StringTie	exon	72245815	72245861	1000	+	.	gene_id "MSTRG.164099"; transcript_id "MSTRG.164099.62"; exon_number "6";
chr6	StringTie	exon	72248015	72248127	1000	+	.	gene_id "MSTRG.164099"; transcript_id "MSTRG.164099.62"; exon_number "7";
chr6	StringTie	exon	72250330	72250460	1000	+	.	gene_id "MSTRG.164099"; transcript_id "MSTRG.164099.62"; exon_number "8";
chr6	StringTie	exon	72250921	72251092	1000	+	.	gene_id "MSTRG.164099"; transcript_id "MSTRG.164099.62"; exon_number "9";
chr6	StringTie	exon	72251215	72251368	1000	+	.	gene_id "MSTRG.164099"; transcript_id "MSTRG.164099.62"; exon_number "10";
chr6	StringTie	exon	72252761	72252832	1000	+	.	gene_id "MSTRG.164099"; transcript_id "MSTRG.164099.62"; exon_number "11";
chr6	StringTie	exon	72258128	72258281	1000	+	.	gene_id "MSTRG.164099"; transcript_id "MSTRG.164099.62"; exon_number "12";
chr6	StringTie	exon	72258986	72259111	1000	+	.	gene_id "MSTRG.164099"; transcript_id "MSTRG.164099.62"; exon_number "13";
chr6	StringTie	exon	72260705	72260767	1000	+	.	gene_id "MSTRG.164099"; transcript_id "MSTRG.164099.62"; exon_number "14";
chr6	StringTie	exon	72261787	72264749	1000	+	.	gene_id "MSTRG.164099"; transcript_id "MSTRG.164099.62"; exon_number "15";
chr6	StringTie	transcript	72216413	72334251	1000	+	.	gene_id "MSTRG.164099"; transcript_id "MSTRG.164099.63";
chr6	StringTie	exon	72216413	72216638	1000	+	.	gene_id "MSTRG.164099"; transcript_id "MSTRG.164099.63"; exon_number "1";
chr6	StringTie	exon	72233773	72233840	1000	+	.	gene_id "MSTRG.164099"; transcript_id "MSTRG.164099.63"; exon_number "2";
chr6	StringTie	exon	72235618	72235728	1000	+	.	gene_id "MSTRG.164099"; transcript_id "MSTRG.164099.63"; exon_number "3";
chr6	StringTie	exon	72237823	72237922	1000	+	.	gene_id "MSTRG.164099"; transcript_id "MSTRG.164099.63"; exon_number "4";
chr6	StringTie	exon	72242314	72242437	1000	+	.	gene_id "MSTRG.164099"; transcript_id "MSTRG.164099.63"; exon_number "5";
chr6	StringTie	exon	72245815	72245861	1000	+	.	gene_id "MSTRG.164099"; transcript_id "MSTRG.164099.63"; exon_number "6";
chr6	StringTie	exon	72248015	72248127	1000	+	.	gene_id "MSTRG.164099"; transcript_id "MSTRG.164099.63"; exon_number "7";
chr6	StringTie	exon	72250330	72250460	1000	+	.	gene_id "MSTRG.164099"; transcript_id "MSTRG.164099.63"; exon_number "8";
chr6	StringTie	exon	72250921	72251092	1000	+	.	gene_id "MSTRG.164099"; transcript_id "MSTRG.164099.63"; exon_number "9";
chr6	StringTie	exon	72251215	72251368	1000	+	.	gene_id "MSTRG.164099"; transcript_id "MSTRG.164099.63"; exon_number "10";
chr6	StringTie	exon	72252761	72252832	1000	+	.	gene_id "MSTRG.164099"; transcript_id "MSTRG.164099.63"; exon_number "11";
chr6	StringTie	exon	72258128	72258281	1000	+	.	gene_id "MSTRG.164099"; transcript_id "MSTRG.164099.63"; exon_number "12";
chr6	StringTie	exon	72258986	72259111	1000	+	.	gene_id "MSTRG.164099"; transcript_id "MSTRG.164099.63"; exon_number "13";
chr6	StringTie	exon	72260705	72260767	1000	+	.	gene_id "MSTRG.164099"; transcript_id "MSTRG.164099.63"; exon_number "14";
chr6	StringTie	exon	72284047	72284118	1000	+	.	gene_id "MSTRG.164099"; transcript_id "MSTRG.164099.63"; exon_number "15";
chr6	StringTie	exon	72291934	72292046	1000	+	.	gene_id "MSTRG.164099"; transcript_id "MSTRG.164099.63"; exon_number "16";
chr6	StringTie	exon	72295937	72295966	1000	+	.	gene_id "MSTRG.164099"; transcript_id "MSTRG.164099.63"; exon_number "17";
chr6	StringTie	exon	72307258	72307370	1000	+	.	gene_id "MSTRG.164099"; transcript_id "MSTRG.164099.63"; exon_number "18";
chr6	StringTie	exon	72313506	72313672	1000	+	.	gene_id "MSTRG.164099"; transcript_id "MSTRG.164099.63"; exon_number "19";
chr6	StringTie	exon	72333600	72333835	1000	+	.	gene_id "MSTRG.164099"; transcript_id "MSTRG.164099.63"; exon_number "20";
chr6	StringTie	exon	72334222	72334251	1000	+	.	gene_id "MSTRG.164099"; transcript_id "MSTRG.164099.63"; exon_number "21";
chr6	StringTie	transcript	72216418	72333885	1000	+	.	gene_id "MSTRG.164099"; transcript_id "MSTRG.164099.64";
chr6	StringTie	exon	72216418	72216638	1000	+	.	gene_id "MSTRG.164099"; transcript_id "MSTRG.164099.64"; exon_number "1";
chr6	StringTie	exon	72233773	72233840	1000	+	.	gene_id "MSTRG.164099"; transcript_id "MSTRG.164099.64"; exon_number "2";
chr6	StringTie	exon	72235618	72235728	1000	+	.	gene_id "MSTRG.164099"; transcript_id "MSTRG.164099.64"; exon_number "3";
chr6	StringTie	exon	72237823	72237922	1000	+	.	gene_id "MSTRG.164099"; transcript_id "MSTRG.164099.64"; exon_number "4";
chr6	StringTie	exon	72242314	72242437	1000	+	.	gene_id "MSTRG.164099"; transcript_id "MSTRG.164099.64"; exon_number "5";
chr6	StringTie	exon	72245815	72245861	1000	+	.	gene_id "MSTRG.164099"; transcript_id "MSTRG.164099.64"; exon_number "6";
chr6	StringTie	exon	72248015	72248127	1000	+	.	gene_id "MSTRG.164099"; transcript_id "MSTRG.164099.64"; exon_number "7";
chr6	StringTie	exon	72250330	72250460	1000	+	.	gene_id "MSTRG.164099"; transcript_id "MSTRG.164099.64"; exon_number "8";
chr6	StringTie	exon	72250921	72251092	1000	+	.	gene_id "MSTRG.164099"; transcript_id "MSTRG.164099.64"; exon_number "9";
chr6	StringTie	exon	72251215	72251368	1000	+	.	gene_id "MSTRG.164099"; transcript_id "MSTRG.164099.64"; exon_number "10";
chr6	StringTie	exon	72258125	72258281	1000	+	.	gene_id "MSTRG.164099"; transcript_id "MSTRG.164099.64"; exon_number "11";
chr6	StringTie	exon	72258986	72259111	1000	+	.	gene_id "MSTRG.164099"; transcript_id "MSTRG.164099.64"; exon_number "12";
chr6	StringTie	exon	72260705	72260767	1000	+	.	gene_id "MSTRG.164099"; transcript_id "MSTRG.164099.64"; exon_number "13";
chr6	StringTie	exon	72284047	72284118	1000	+	.	gene_id "MSTRG.164099"; transcript_id "MSTRG.164099.64"; exon_number "14";
chr6	StringTie	exon	72290679	72290861	1000	+	.	gene_id "MSTRG.164099"; transcript_id "MSTRG.164099.64"; exon_number "15";
chr6	StringTie	exon	72291934	72292046	1000	+	.	gene_id "MSTRG.164099"; transcript_id "MSTRG.164099.64"; exon_number "16";
chr6	StringTie	exon	72295937	72295966	1000	+	.	gene_id "MSTRG.164099"; transcript_id "MSTRG.164099.64"; exon_number "17";
chr6	StringTie	exon	72307258	72307370	1000	+	.	gene_id "MSTRG.164099"; transcript_id "MSTRG.164099.64"; exon_number "18";
chr6	StringTie	exon	72313506	72313672	1000	+	.	gene_id "MSTRG.164099"; transcript_id "MSTRG.164099.64"; exon_number "19";
chr6	StringTie	exon	72333600	72333885	1000	+	.	gene_id "MSTRG.164099"; transcript_id "MSTRG.164099.64"; exon_number "20";
chr6	StringTie	transcript	72216418	72264954	1000	+	.	gene_id "MSTRG.164099"; transcript_id "MSTRG.164099.65";
chr6	StringTie	exon	72216418	72216638	1000	+	.	gene_id "MSTRG.164099"; transcript_id "MSTRG.164099.65"; exon_number "1";
chr6	StringTie	exon	72225648	72225735	1000	+	.	gene_id "MSTRG.164099"; transcript_id "MSTRG.164099.65"; exon_number "2";
chr6	StringTie	exon	72233773	72233840	1000	+	.	gene_id "MSTRG.164099"; transcript_id "MSTRG.164099.65"; exon_number "3";
chr6	StringTie	exon	72235618	72235728	1000	+	.	gene_id "MSTRG.164099"; transcript_id "MSTRG.164099.65"; exon_number "4";
chr6	StringTie	exon	72237823	72237922	1000	+	.	gene_id "MSTRG.164099"; transcript_id "MSTRG.164099.65"; exon_number "5";
chr6	StringTie	exon	72242314	72242437	1000	+	.	gene_id "MSTRG.164099"; transcript_id "MSTRG.164099.65"; exon_number "6";
chr6	StringTie	exon	72245815	72245861	1000	+	.	gene_id "MSTRG.164099"; transcript_id "MSTRG.164099.65"; exon_number "7";
chr6	StringTie	exon	72248015	72248127	1000	+	.	gene_id "MSTRG.164099"; transcript_id "MSTRG.164099.65"; exon_number "8";
chr6	StringTie	exon	72250330	72250460	1000	+	.	gene_id "MSTRG.164099"; transcript_id "MSTRG.164099.65"; exon_number "9";
chr6	StringTie	exon	72250921	72251092	1000	+	.	gene_id "MSTRG.164099"; transcript_id "MSTRG.164099.65"; exon_number "10";
chr6	StringTie	exon	72251215	72251368	1000	+	.	gene_id "MSTRG.164099"; transcript_id "MSTRG.164099.65"; exon_number "11";
chr6	StringTie	exon	72252761	72252832	1000	+	.	gene_id "MSTRG.164099"; transcript_id "MSTRG.164099.65"; exon_number "12";
chr6	StringTie	exon	72258125	72258281	1000	+	.	gene_id "MSTRG.164099"; transcript_id "MSTRG.164099.65"; exon_number "13";
chr6	StringTie	exon	72258986	72259111	1000	+	.	gene_id "MSTRG.164099"; transcript_id "MSTRG.164099.65"; exon_number "14";
chr6	StringTie	exon	72260705	72260767	1000	+	.	gene_id "MSTRG.164099"; transcript_id "MSTRG.164099.65"; exon_number "15";
chr6	StringTie	exon	72261787	72264954	1000	+	.	gene_id "MSTRG.164099"; transcript_id "MSTRG.164099.65"; exon_number "16";
chr6	StringTie	transcript	72216419	72333835	1000	+	.	gene_id "MSTRG.164099"; transcript_id "MSTRG.164099.66";
chr6	StringTie	exon	72216419	72216638	1000	+	.	gene_id "MSTRG.164099"; transcript_id "MSTRG.164099.66"; exon_number "1";
chr6	StringTie	exon	72233773	72233840	1000	+	.	gene_id "MSTRG.164099"; transcript_id "MSTRG.164099.66"; exon_number "2";
chr6	StringTie	exon	72235618	72235728	1000	+	.	gene_id "MSTRG.164099"; transcript_id "MSTRG.164099.66"; exon_number "3";
chr6	StringTie	exon	72237823	72237922	1000	+	.	gene_id "MSTRG.164099"; transcript_id "MSTRG.164099.66"; exon_number "4";
chr6	StringTie	exon	72242314	72242437	1000	+	.	gene_id "MSTRG.164099"; transcript_id "MSTRG.164099.66"; exon_number "5";
chr6	StringTie	exon	72245815	72245861	1000	+	.	gene_id "MSTRG.164099"; transcript_id "MSTRG.164099.66"; exon_number "6";
chr6	StringTie	exon	72248015	72248127	1000	+	.	gene_id "MSTRG.164099"; transcript_id "MSTRG.164099.66"; exon_number "7";
chr6	StringTie	exon	72250330	72250460	1000	+	.	gene_id "MSTRG.164099"; transcript_id "MSTRG.164099.66"; exon_number "8";
chr6	StringTie	exon	72250921	72251092	1000	+	.	gene_id "MSTRG.164099"; transcript_id "MSTRG.164099.66"; exon_number "9";
chr6	StringTie	exon	72251215	72251368	1000	+	.	gene_id "MSTRG.164099"; transcript_id "MSTRG.164099.66"; exon_number "10";
chr6	StringTie	exon	72258125	72258281	1000	+	.	gene_id "MSTRG.164099"; transcript_id "MSTRG.164099.66"; exon_number "11";
chr6	StringTie	exon	72258986	72259111	1000	+	.	gene_id "MSTRG.164099"; transcript_id "MSTRG.164099.66"; exon_number "12";
chr6	StringTie	exon	72260705	72260767	1000	+	.	gene_id "MSTRG.164099"; transcript_id "MSTRG.164099.66"; exon_number "13";
chr6	StringTie	exon	72265960	72266049	1000	+	.	gene_id "MSTRG.164099"; transcript_id "MSTRG.164099.66"; exon_number "14";
chr6	StringTie	exon	72284047	72284118	1000	+	.	gene_id "MSTRG.164099"; transcript_id "MSTRG.164099.66"; exon_number "15";
chr6	StringTie	exon	72291934	72292046	1000	+	.	gene_id "MSTRG.164099"; transcript_id "MSTRG.164099.66"; exon_number "16";
chr6	StringTie	exon	72295937	72295966	1000	+	.	gene_id "MSTRG.164099"; transcript_id "MSTRG.164099.66"; exon_number "17";
chr6	StringTie	exon	72307258	72307370	1000	+	.	gene_id "MSTRG.164099"; transcript_id "MSTRG.164099.66"; exon_number "18";
chr6	StringTie	exon	72313506	72313672	1000	+	.	gene_id "MSTRG.164099"; transcript_id "MSTRG.164099.66"; exon_number "19";
chr6	StringTie	exon	72333600	72333835	1000	+	.	gene_id "MSTRG.164099"; transcript_id "MSTRG.164099.66"; exon_number "20";
chr6	StringTie	transcript	72216440	72333830	1000	+	.	gene_id "MSTRG.164099"; transcript_id "MSTRG.164099.67";
chr6	StringTie	exon	72216440	72216638	1000	+	.	gene_id "MSTRG.164099"; transcript_id "MSTRG.164099.67"; exon_number "1";
chr6	StringTie	exon	72225648	72225735	1000	+	.	gene_id "MSTRG.164099"; transcript_id "MSTRG.164099.67"; exon_number "2";
chr6	StringTie	exon	72233773	72233840	1000	+	.	gene_id "MSTRG.164099"; transcript_id "MSTRG.164099.67"; exon_number "3";
chr6	StringTie	exon	72235618	72235728	1000	+	.	gene_id "MSTRG.164099"; transcript_id "MSTRG.164099.67"; exon_number "4";
chr6	StringTie	exon	72237823	72237922	1000	+	.	gene_id "MSTRG.164099"; transcript_id "MSTRG.164099.67"; exon_number "5";
chr6	StringTie	exon	72242314	72242437	1000	+	.	gene_id "MSTRG.164099"; transcript_id "MSTRG.164099.67"; exon_number "6";
chr6	StringTie	exon	72245815	72245861	1000	+	.	gene_id "MSTRG.164099"; transcript_id "MSTRG.164099.67"; exon_number "7";
chr6	StringTie	exon	72248015	72248127	1000	+	.	gene_id "MSTRG.164099"; transcript_id "MSTRG.164099.67"; exon_number "8";
chr6	StringTie	exon	72250330	72250460	1000	+	.	gene_id "MSTRG.164099"; transcript_id "MSTRG.164099.67"; exon_number "9";
chr6	StringTie	exon	72250921	72251092	1000	+	.	gene_id "MSTRG.164099"; transcript_id "MSTRG.164099.67"; exon_number "10";
chr6	StringTie	exon	72251215	72251368	1000	+	.	gene_id "MSTRG.164099"; transcript_id "MSTRG.164099.67"; exon_number "11";
chr6	StringTie	exon	72258125	72258281	1000	+	.	gene_id "MSTRG.164099"; transcript_id "MSTRG.164099.67"; exon_number "12";
chr6	StringTie	exon	72258986	72259111	1000	+	.	gene_id "MSTRG.164099"; transcript_id "MSTRG.164099.67"; exon_number "13";
chr6	StringTie	exon	72260705	72260767	1000	+	.	gene_id "MSTRG.164099"; transcript_id "MSTRG.164099.67"; exon_number "14";
chr6	StringTie	exon	72284047	72284118	1000	+	.	gene_id "MSTRG.164099"; transcript_id "MSTRG.164099.67"; exon_number "15";
chr6	StringTie	exon	72290679	72290861	1000	+	.	gene_id "MSTRG.164099"; transcript_id "MSTRG.164099.67"; exon_number "16";
chr6	StringTie	exon	72291934	72292046	1000	+	.	gene_id "MSTRG.164099"; transcript_id "MSTRG.164099.67"; exon_number "17";
chr6	StringTie	exon	72295937	72295966	1000	+	.	gene_id "MSTRG.164099"; transcript_id "MSTRG.164099.67"; exon_number "18";
chr6	StringTie	exon	72307258	72307370	1000	+	.	gene_id "MSTRG.164099"; transcript_id "MSTRG.164099.67"; exon_number "19";
chr6	StringTie	exon	72313506	72313672	1000	+	.	gene_id "MSTRG.164099"; transcript_id "MSTRG.164099.67"; exon_number "20";
chr6	StringTie	exon	72333600	72333830	1000	+	.	gene_id "MSTRG.164099"; transcript_id "MSTRG.164099.67"; exon_number "21";
chr6	StringTie	transcript	72216443	72401167	1000	+	.	gene_id "MSTRG.164099"; transcript_id "MSTRG.164099.69";
chr6	StringTie	exon	72216443	72216638	1000	+	.	gene_id "MSTRG.164099"; transcript_id "MSTRG.164099.69"; exon_number "1";
chr6	StringTie	exon	72233773	72233840	1000	+	.	gene_id "MSTRG.164099"; transcript_id "MSTRG.164099.69"; exon_number "2";
chr6	StringTie	exon	72235618	72235728	1000	+	.	gene_id "MSTRG.164099"; transcript_id "MSTRG.164099.69"; exon_number "3";
chr6	StringTie	exon	72237823	72237922	1000	+	.	gene_id "MSTRG.164099"; transcript_id "MSTRG.164099.69"; exon_number "4";
chr6	StringTie	exon	72242314	72242437	1000	+	.	gene_id "MSTRG.164099"; transcript_id "MSTRG.164099.69"; exon_number "5";
chr6	StringTie	exon	72245815	72245861	1000	+	.	gene_id "MSTRG.164099"; transcript_id "MSTRG.164099.69"; exon_number "6";
chr6	StringTie	exon	72248015	72248127	1000	+	.	gene_id "MSTRG.164099"; transcript_id "MSTRG.164099.69"; exon_number "7";
chr6	StringTie	exon	72250330	72250460	1000	+	.	gene_id "MSTRG.164099"; transcript_id "MSTRG.164099.69"; exon_number "8";
chr6	StringTie	exon	72250921	72251092	1000	+	.	gene_id "MSTRG.164099"; transcript_id "MSTRG.164099.69"; exon_number "9";
chr6	StringTie	exon	72251215	72251368	1000	+	.	gene_id "MSTRG.164099"; transcript_id "MSTRG.164099.69"; exon_number "10";
chr6	StringTie	exon	72252761	72252832	1000	+	.	gene_id "MSTRG.164099"; transcript_id "MSTRG.164099.69"; exon_number "11";
chr6	StringTie	exon	72258125	72258281	1000	+	.	gene_id "MSTRG.164099"; transcript_id "MSTRG.164099.69"; exon_number "12";
chr6	StringTie	exon	72258986	72259111	1000	+	.	gene_id "MSTRG.164099"; transcript_id "MSTRG.164099.69"; exon_number "13";
chr6	StringTie	exon	72260705	72260767	1000	+	.	gene_id "MSTRG.164099"; transcript_id "MSTRG.164099.69"; exon_number "14";
chr6	StringTie	exon	72284047	72284118	1000	+	.	gene_id "MSTRG.164099"; transcript_id "MSTRG.164099.69"; exon_number "15";
chr6	StringTie	exon	72291934	72292046	1000	+	.	gene_id "MSTRG.164099"; transcript_id "MSTRG.164099.69"; exon_number "16";
chr6	StringTie	exon	72295937	72295966	1000	+	.	gene_id "MSTRG.164099"; transcript_id "MSTRG.164099.69"; exon_number "17";
chr6	StringTie	exon	72307258	72307370	1000	+	.	gene_id "MSTRG.164099"; transcript_id "MSTRG.164099.69"; exon_number "18";
chr6	StringTie	exon	72313506	72313672	1000	+	.	gene_id "MSTRG.164099"; transcript_id "MSTRG.164099.69"; exon_number "19";
chr6	StringTie	exon	72333600	72333835	1000	+	.	gene_id "MSTRG.164099"; transcript_id "MSTRG.164099.69"; exon_number "20";
chr6	StringTie	exon	72390598	72390736	1000	+	.	gene_id "MSTRG.164099"; transcript_id "MSTRG.164099.69"; exon_number "21";
chr6	StringTie	exon	72392698	72392810	1000	+	.	gene_id "MSTRG.164099"; transcript_id "MSTRG.164099.69"; exon_number "22";
chr6	StringTie	exon	72398249	72398350	1000	+	.	gene_id "MSTRG.164099"; transcript_id "MSTRG.164099.69"; exon_number "23";
chr6	StringTie	exon	72398955	72399094	1000	+	.	gene_id "MSTRG.164099"; transcript_id "MSTRG.164099.69"; exon_number "24";
chr6	StringTie	exon	72400496	72401167	1000	+	.	gene_id "MSTRG.164099"; transcript_id "MSTRG.164099.69"; exon_number "25";
chr6	StringTie	transcript	71886716	72403131	1000	+	.	gene_id "MSTRG.164099"; transcript_id "MSTRG.164099.7";
chr6	StringTie	exon	71886716	71887187	1000	+	.	gene_id "MSTRG.164099"; transcript_id "MSTRG.164099.7"; exon_number "1";
chr6	StringTie	exon	71968983	71969063	1000	+	.	gene_id "MSTRG.164099"; transcript_id "MSTRG.164099.7"; exon_number "2";
chr6	StringTie	exon	72096949	72097162	1000	+	.	gene_id "MSTRG.164099"; transcript_id "MSTRG.164099.7"; exon_number "3";
chr6	StringTie	exon	72099975	72099986	1000	+	.	gene_id "MSTRG.164099"; transcript_id "MSTRG.164099.7"; exon_number "4";
chr6	StringTie	exon	72179575	72179915	1000	+	.	gene_id "MSTRG.164099"; transcript_id "MSTRG.164099.7"; exon_number "5";
chr6	StringTie	exon	72182284	72183149	1000	+	.	gene_id "MSTRG.164099"; transcript_id "MSTRG.164099.7"; exon_number "6";
chr6	StringTie	exon	72233773	72233840	1000	+	.	gene_id "MSTRG.164099"; transcript_id "MSTRG.164099.7"; exon_number "7";
chr6	StringTie	exon	72235618	72235728	1000	+	.	gene_id "MSTRG.164099"; transcript_id "MSTRG.164099.7"; exon_number "8";
chr6	StringTie	exon	72237823	72237922	1000	+	.	gene_id "MSTRG.164099"; transcript_id "MSTRG.164099.7"; exon_number "9";
chr6	StringTie	exon	72242314	72242437	1000	+	.	gene_id "MSTRG.164099"; transcript_id "MSTRG.164099.7"; exon_number "10";
chr6	StringTie	exon	72245815	72245861	1000	+	.	gene_id "MSTRG.164099"; transcript_id "MSTRG.164099.7"; exon_number "11";
chr6	StringTie	exon	72248015	72248127	1000	+	.	gene_id "MSTRG.164099"; transcript_id "MSTRG.164099.7"; exon_number "12";
chr6	StringTie	exon	72250330	72250460	1000	+	.	gene_id "MSTRG.164099"; transcript_id "MSTRG.164099.7"; exon_number "13";
chr6	StringTie	exon	72250921	72251092	1000	+	.	gene_id "MSTRG.164099"; transcript_id "MSTRG.164099.7"; exon_number "14";
chr6	StringTie	exon	72251215	72251368	1000	+	.	gene_id "MSTRG.164099"; transcript_id "MSTRG.164099.7"; exon_number "15";
chr6	StringTie	exon	72252761	72252832	1000	+	.	gene_id "MSTRG.164099"; transcript_id "MSTRG.164099.7"; exon_number "16";
chr6	StringTie	exon	72258128	72258281	1000	+	.	gene_id "MSTRG.164099"; transcript_id "MSTRG.164099.7"; exon_number "17";
chr6	StringTie	exon	72258986	72259111	1000	+	.	gene_id "MSTRG.164099"; transcript_id "MSTRG.164099.7"; exon_number "18";
chr6	StringTie	exon	72260705	72260767	1000	+	.	gene_id "MSTRG.164099"; transcript_id "MSTRG.164099.7"; exon_number "19";
chr6	StringTie	exon	72265960	72266049	1000	+	.	gene_id "MSTRG.164099"; transcript_id "MSTRG.164099.7"; exon_number "20";
chr6	StringTie	exon	72284047	72284118	1000	+	.	gene_id "MSTRG.164099"; transcript_id "MSTRG.164099.7"; exon_number "21";
chr6	StringTie	exon	72290679	72290861	1000	+	.	gene_id "MSTRG.164099"; transcript_id "MSTRG.164099.7"; exon_number "22";
chr6	StringTie	exon	72291934	72292046	1000	+	.	gene_id "MSTRG.164099"; transcript_id "MSTRG.164099.7"; exon_number "23";
chr6	StringTie	exon	72390598	72390736	1000	+	.	gene_id "MSTRG.164099"; transcript_id "MSTRG.164099.7"; exon_number "24";
chr6	StringTie	exon	72392698	72392810	1000	+	.	gene_id "MSTRG.164099"; transcript_id "MSTRG.164099.7"; exon_number "25";
chr6	StringTie	exon	72398249	72398350	1000	+	.	gene_id "MSTRG.164099"; transcript_id "MSTRG.164099.7"; exon_number "26";
chr6	StringTie	exon	72398955	72399094	1000	+	.	gene_id "MSTRG.164099"; transcript_id "MSTRG.164099.7"; exon_number "27";
chr6	StringTie	exon	72400496	72403131	1000	+	.	gene_id "MSTRG.164099"; transcript_id "MSTRG.164099.7"; exon_number "28";
chr6	StringTie	transcript	72216451	72333835	1000	+	.	gene_id "MSTRG.164099"; transcript_id "MSTRG.164099.70";
chr6	StringTie	exon	72216451	72216638	1000	+	.	gene_id "MSTRG.164099"; transcript_id "MSTRG.164099.70"; exon_number "1";
chr6	StringTie	exon	72233773	72233840	1000	+	.	gene_id "MSTRG.164099"; transcript_id "MSTRG.164099.70"; exon_number "2";
chr6	StringTie	exon	72235618	72235728	1000	+	.	gene_id "MSTRG.164099"; transcript_id "MSTRG.164099.70"; exon_number "3";
chr6	StringTie	exon	72237823	72237922	1000	+	.	gene_id "MSTRG.164099"; transcript_id "MSTRG.164099.70"; exon_number "4";
chr6	StringTie	exon	72242314	72242437	1000	+	.	gene_id "MSTRG.164099"; transcript_id "MSTRG.164099.70"; exon_number "5";
chr6	StringTie	exon	72245815	72245861	1000	+	.	gene_id "MSTRG.164099"; transcript_id "MSTRG.164099.70"; exon_number "6";
chr6	StringTie	exon	72248015	72248127	1000	+	.	gene_id "MSTRG.164099"; transcript_id "MSTRG.164099.70"; exon_number "7";
chr6	StringTie	exon	72250330	72250460	1000	+	.	gene_id "MSTRG.164099"; transcript_id "MSTRG.164099.70"; exon_number "8";
chr6	StringTie	exon	72250921	72251092	1000	+	.	gene_id "MSTRG.164099"; transcript_id "MSTRG.164099.70"; exon_number "9";
chr6	StringTie	exon	72251215	72251368	1000	+	.	gene_id "MSTRG.164099"; transcript_id "MSTRG.164099.70"; exon_number "10";
chr6	StringTie	exon	72252761	72252832	1000	+	.	gene_id "MSTRG.164099"; transcript_id "MSTRG.164099.70"; exon_number "11";
chr6	StringTie	exon	72258125	72258281	1000	+	.	gene_id "MSTRG.164099"; transcript_id "MSTRG.164099.70"; exon_number "12";
chr6	StringTie	exon	72258986	72259111	1000	+	.	gene_id "MSTRG.164099"; transcript_id "MSTRG.164099.70"; exon_number "13";
chr6	StringTie	exon	72260705	72260767	1000	+	.	gene_id "MSTRG.164099"; transcript_id "MSTRG.164099.70"; exon_number "14";
chr6	StringTie	exon	72265960	72266049	1000	+	.	gene_id "MSTRG.164099"; transcript_id "MSTRG.164099.70"; exon_number "15";
chr6	StringTie	exon	72284047	72284118	1000	+	.	gene_id "MSTRG.164099"; transcript_id "MSTRG.164099.70"; exon_number "16";
chr6	StringTie	exon	72291934	72292046	1000	+	.	gene_id "MSTRG.164099"; transcript_id "MSTRG.164099.70"; exon_number "17";
chr6	StringTie	exon	72307258	72307370	1000	+	.	gene_id "MSTRG.164099"; transcript_id "MSTRG.164099.70"; exon_number "18";
chr6	StringTie	exon	72313506	72313672	1000	+	.	gene_id "MSTRG.164099"; transcript_id "MSTRG.164099.70"; exon_number "19";
chr6	StringTie	exon	72333600	72333835	1000	+	.	gene_id "MSTRG.164099"; transcript_id "MSTRG.164099.70"; exon_number "20";
chr6	StringTie	transcript	72216455	72263996	1000	+	.	gene_id "MSTRG.164099"; transcript_id "MSTRG.164099.71";
chr6	StringTie	exon	72216455	72216638	1000	+	.	gene_id "MSTRG.164099"; transcript_id "MSTRG.164099.71"; exon_number "1";
chr6	StringTie	exon	72233773	72233840	1000	+	.	gene_id "MSTRG.164099"; transcript_id "MSTRG.164099.71"; exon_number "2";
chr6	StringTie	exon	72235618	72235728	1000	+	.	gene_id "MSTRG.164099"; transcript_id "MSTRG.164099.71"; exon_number "3";
chr6	StringTie	exon	72237823	72237922	1000	+	.	gene_id "MSTRG.164099"; transcript_id "MSTRG.164099.71"; exon_number "4";
chr6	StringTie	exon	72242314	72242437	1000	+	.	gene_id "MSTRG.164099"; transcript_id "MSTRG.164099.71"; exon_number "5";
chr6	StringTie	exon	72245815	72245861	1000	+	.	gene_id "MSTRG.164099"; transcript_id "MSTRG.164099.71"; exon_number "6";
chr6	StringTie	exon	72248015	72248127	1000	+	.	gene_id "MSTRG.164099"; transcript_id "MSTRG.164099.71"; exon_number "7";
chr6	StringTie	exon	72250330	72250460	1000	+	.	gene_id "MSTRG.164099"; transcript_id "MSTRG.164099.71"; exon_number "8";
chr6	StringTie	exon	72250921	72251092	1000	+	.	gene_id "MSTRG.164099"; transcript_id "MSTRG.164099.71"; exon_number "9";
chr6	StringTie	exon	72251215	72251368	1000	+	.	gene_id "MSTRG.164099"; transcript_id "MSTRG.164099.71"; exon_number "10";
chr6	StringTie	exon	72258125	72258281	1000	+	.	gene_id "MSTRG.164099"; transcript_id "MSTRG.164099.71"; exon_number "11";
chr6	StringTie	exon	72258986	72259111	1000	+	.	gene_id "MSTRG.164099"; transcript_id "MSTRG.164099.71"; exon_number "12";
chr6	StringTie	exon	72260705	72260767	1000	+	.	gene_id "MSTRG.164099"; transcript_id "MSTRG.164099.71"; exon_number "13";
chr6	StringTie	exon	72261787	72263996	1000	+	.	gene_id "MSTRG.164099"; transcript_id "MSTRG.164099.71"; exon_number "14";
chr6	StringTie	transcript	72216461	72333924	1000	+	.	gene_id "MSTRG.164099"; transcript_id "MSTRG.164099.72";
chr6	StringTie	exon	72216461	72216638	1000	+	.	gene_id "MSTRG.164099"; transcript_id "MSTRG.164099.72"; exon_number "1";
chr6	StringTie	exon	72233773	72233840	1000	+	.	gene_id "MSTRG.164099"; transcript_id "MSTRG.164099.72"; exon_number "2";
chr6	StringTie	exon	72235618	72235728	1000	+	.	gene_id "MSTRG.164099"; transcript_id "MSTRG.164099.72"; exon_number "3";
chr6	StringTie	exon	72237823	72237922	1000	+	.	gene_id "MSTRG.164099"; transcript_id "MSTRG.164099.72"; exon_number "4";
chr6	StringTie	exon	72242314	72242437	1000	+	.	gene_id "MSTRG.164099"; transcript_id "MSTRG.164099.72"; exon_number "5";
chr6	StringTie	exon	72245815	72245861	1000	+	.	gene_id "MSTRG.164099"; transcript_id "MSTRG.164099.72"; exon_number "6";
chr6	StringTie	exon	72248015	72248127	1000	+	.	gene_id "MSTRG.164099"; transcript_id "MSTRG.164099.72"; exon_number "7";
chr6	StringTie	exon	72250330	72250460	1000	+	.	gene_id "MSTRG.164099"; transcript_id "MSTRG.164099.72"; exon_number "8";
chr6	StringTie	exon	72250921	72251092	1000	+	.	gene_id "MSTRG.164099"; transcript_id "MSTRG.164099.72"; exon_number "9";
chr6	StringTie	exon	72251215	72251368	1000	+	.	gene_id "MSTRG.164099"; transcript_id "MSTRG.164099.72"; exon_number "10";
chr6	StringTie	exon	72252761	72252832	1000	+	.	gene_id "MSTRG.164099"; transcript_id "MSTRG.164099.72"; exon_number "11";
chr6	StringTie	exon	72258125	72258281	1000	+	.	gene_id "MSTRG.164099"; transcript_id "MSTRG.164099.72"; exon_number "12";
chr6	StringTie	exon	72258986	72259111	1000	+	.	gene_id "MSTRG.164099"; transcript_id "MSTRG.164099.72"; exon_number "13";
chr6	StringTie	exon	72260705	72260767	1000	+	.	gene_id "MSTRG.164099"; transcript_id "MSTRG.164099.72"; exon_number "14";
chr6	StringTie	exon	72284047	72284118	1000	+	.	gene_id "MSTRG.164099"; transcript_id "MSTRG.164099.72"; exon_number "15";
chr6	StringTie	exon	72290679	72290861	1000	+	.	gene_id "MSTRG.164099"; transcript_id "MSTRG.164099.72"; exon_number "16";
chr6	StringTie	exon	72291934	72292046	1000	+	.	gene_id "MSTRG.164099"; transcript_id "MSTRG.164099.72"; exon_number "17";
chr6	StringTie	exon	72295937	72295966	1000	+	.	gene_id "MSTRG.164099"; transcript_id "MSTRG.164099.72"; exon_number "18";
chr6	StringTie	exon	72307258	72307370	1000	+	.	gene_id "MSTRG.164099"; transcript_id "MSTRG.164099.72"; exon_number "19";
chr6	StringTie	exon	72313506	72313672	1000	+	.	gene_id "MSTRG.164099"; transcript_id "MSTRG.164099.72"; exon_number "20";
chr6	StringTie	exon	72333600	72333924	1000	+	.	gene_id "MSTRG.164099"; transcript_id "MSTRG.164099.72"; exon_number "21";
chr6	StringTie	transcript	72216465	72333835	1000	+	.	gene_id "MSTRG.164099"; transcript_id "MSTRG.164099.73";
chr6	StringTie	exon	72216465	72216638	1000	+	.	gene_id "MSTRG.164099"; transcript_id "MSTRG.164099.73"; exon_number "1";
chr6	StringTie	exon	72233773	72233840	1000	+	.	gene_id "MSTRG.164099"; transcript_id "MSTRG.164099.73"; exon_number "2";
chr6	StringTie	exon	72235618	72235728	1000	+	.	gene_id "MSTRG.164099"; transcript_id "MSTRG.164099.73"; exon_number "3";
chr6	StringTie	exon	72237823	72237922	1000	+	.	gene_id "MSTRG.164099"; transcript_id "MSTRG.164099.73"; exon_number "4";
chr6	StringTie	exon	72242314	72242437	1000	+	.	gene_id "MSTRG.164099"; transcript_id "MSTRG.164099.73"; exon_number "5";
chr6	StringTie	exon	72245815	72245861	1000	+	.	gene_id "MSTRG.164099"; transcript_id "MSTRG.164099.73"; exon_number "6";
chr6	StringTie	exon	72248015	72248127	1000	+	.	gene_id "MSTRG.164099"; transcript_id "MSTRG.164099.73"; exon_number "7";
chr6	StringTie	exon	72250330	72250460	1000	+	.	gene_id "MSTRG.164099"; transcript_id "MSTRG.164099.73"; exon_number "8";
chr6	StringTie	exon	72250921	72251092	1000	+	.	gene_id "MSTRG.164099"; transcript_id "MSTRG.164099.73"; exon_number "9";
chr6	StringTie	exon	72251215	72251368	1000	+	.	gene_id "MSTRG.164099"; transcript_id "MSTRG.164099.73"; exon_number "10";
chr6	StringTie	exon	72252761	72252832	1000	+	.	gene_id "MSTRG.164099"; transcript_id "MSTRG.164099.73"; exon_number "11";
chr6	StringTie	exon	72258128	72258281	1000	+	.	gene_id "MSTRG.164099"; transcript_id "MSTRG.164099.73"; exon_number "12";
chr6	StringTie	exon	72258986	72259111	1000	+	.	gene_id "MSTRG.164099"; transcript_id "MSTRG.164099.73"; exon_number "13";
chr6	StringTie	exon	72260705	72260767	1000	+	.	gene_id "MSTRG.164099"; transcript_id "MSTRG.164099.73"; exon_number "14";
chr6	StringTie	exon	72265960	72266049	1000	+	.	gene_id "MSTRG.164099"; transcript_id "MSTRG.164099.73"; exon_number "15";
chr6	StringTie	exon	72291934	72292046	1000	+	.	gene_id "MSTRG.164099"; transcript_id "MSTRG.164099.73"; exon_number "16";
chr6	StringTie	exon	72307258	72307370	1000	+	.	gene_id "MSTRG.164099"; transcript_id "MSTRG.164099.73"; exon_number "17";
chr6	StringTie	exon	72313506	72313672	1000	+	.	gene_id "MSTRG.164099"; transcript_id "MSTRG.164099.73"; exon_number "18";
chr6	StringTie	exon	72333600	72333835	1000	+	.	gene_id "MSTRG.164099"; transcript_id "MSTRG.164099.73"; exon_number "19";
chr6	StringTie	transcript	72216465	72333835	1000	+	.	gene_id "MSTRG.164099"; transcript_id "MSTRG.164099.74";
chr6	StringTie	exon	72216465	72216638	1000	+	.	gene_id "MSTRG.164099"; transcript_id "MSTRG.164099.74"; exon_number "1";
chr6	StringTie	exon	72233773	72233840	1000	+	.	gene_id "MSTRG.164099"; transcript_id "MSTRG.164099.74"; exon_number "2";
chr6	StringTie	exon	72235618	72235728	1000	+	.	gene_id "MSTRG.164099"; transcript_id "MSTRG.164099.74"; exon_number "3";
chr6	StringTie	exon	72237823	72237922	1000	+	.	gene_id "MSTRG.164099"; transcript_id "MSTRG.164099.74"; exon_number "4";
chr6	StringTie	exon	72242314	72242437	1000	+	.	gene_id "MSTRG.164099"; transcript_id "MSTRG.164099.74"; exon_number "5";
chr6	StringTie	exon	72245815	72245861	1000	+	.	gene_id "MSTRG.164099"; transcript_id "MSTRG.164099.74"; exon_number "6";
chr6	StringTie	exon	72248015	72248127	1000	+	.	gene_id "MSTRG.164099"; transcript_id "MSTRG.164099.74"; exon_number "7";
chr6	StringTie	exon	72250330	72250460	1000	+	.	gene_id "MSTRG.164099"; transcript_id "MSTRG.164099.74"; exon_number "8";
chr6	StringTie	exon	72250921	72251092	1000	+	.	gene_id "MSTRG.164099"; transcript_id "MSTRG.164099.74"; exon_number "9";
chr6	StringTie	exon	72251215	72251368	1000	+	.	gene_id "MSTRG.164099"; transcript_id "MSTRG.164099.74"; exon_number "10";
chr6	StringTie	exon	72252761	72252832	1000	+	.	gene_id "MSTRG.164099"; transcript_id "MSTRG.164099.74"; exon_number "11";
chr6	StringTie	exon	72258125	72258281	1000	+	.	gene_id "MSTRG.164099"; transcript_id "MSTRG.164099.74"; exon_number "12";
chr6	StringTie	exon	72258986	72259111	1000	+	.	gene_id "MSTRG.164099"; transcript_id "MSTRG.164099.74"; exon_number "13";
chr6	StringTie	exon	72260705	72260767	1000	+	.	gene_id "MSTRG.164099"; transcript_id "MSTRG.164099.74"; exon_number "14";
chr6	StringTie	exon	72265960	72266049	1000	+	.	gene_id "MSTRG.164099"; transcript_id "MSTRG.164099.74"; exon_number "15";
chr6	StringTie	exon	72284047	72284118	1000	+	.	gene_id "MSTRG.164099"; transcript_id "MSTRG.164099.74"; exon_number "16";
chr6	StringTie	exon	72291934	72292046	1000	+	.	gene_id "MSTRG.164099"; transcript_id "MSTRG.164099.74"; exon_number "17";
chr6	StringTie	exon	72307258	72307370	1000	+	.	gene_id "MSTRG.164099"; transcript_id "MSTRG.164099.74"; exon_number "18";
chr6	StringTie	exon	72313506	72313672	1000	+	.	gene_id "MSTRG.164099"; transcript_id "MSTRG.164099.74"; exon_number "19";
chr6	StringTie	exon	72333627	72333835	1000	+	.	gene_id "MSTRG.164099"; transcript_id "MSTRG.164099.74"; exon_number "20";
chr6	StringTie	transcript	72216481	72333924	1000	+	.	gene_id "MSTRG.164099"; transcript_id "MSTRG.164099.75";
chr6	StringTie	exon	72216481	72216638	1000	+	.	gene_id "MSTRG.164099"; transcript_id "MSTRG.164099.75"; exon_number "1";
chr6	StringTie	exon	72233773	72233840	1000	+	.	gene_id "MSTRG.164099"; transcript_id "MSTRG.164099.75"; exon_number "2";
chr6	StringTie	exon	72235618	72235728	1000	+	.	gene_id "MSTRG.164099"; transcript_id "MSTRG.164099.75"; exon_number "3";
chr6	StringTie	exon	72237823	72237922	1000	+	.	gene_id "MSTRG.164099"; transcript_id "MSTRG.164099.75"; exon_number "4";
chr6	StringTie	exon	72242314	72242437	1000	+	.	gene_id "MSTRG.164099"; transcript_id "MSTRG.164099.75"; exon_number "5";
chr6	StringTie	exon	72245815	72245861	1000	+	.	gene_id "MSTRG.164099"; transcript_id "MSTRG.164099.75"; exon_number "6";
chr6	StringTie	exon	72248015	72248127	1000	+	.	gene_id "MSTRG.164099"; transcript_id "MSTRG.164099.75"; exon_number "7";
chr6	StringTie	exon	72250330	72250460	1000	+	.	gene_id "MSTRG.164099"; transcript_id "MSTRG.164099.75"; exon_number "8";
chr6	StringTie	exon	72250921	72251092	1000	+	.	gene_id "MSTRG.164099"; transcript_id "MSTRG.164099.75"; exon_number "9";
chr6	StringTie	exon	72251215	72251368	1000	+	.	gene_id "MSTRG.164099"; transcript_id "MSTRG.164099.75"; exon_number "10";
chr6	StringTie	exon	72258125	72258281	1000	+	.	gene_id "MSTRG.164099"; transcript_id "MSTRG.164099.75"; exon_number "11";
chr6	StringTie	exon	72258986	72259111	1000	+	.	gene_id "MSTRG.164099"; transcript_id "MSTRG.164099.75"; exon_number "12";
chr6	StringTie	exon	72260705	72260767	1000	+	.	gene_id "MSTRG.164099"; transcript_id "MSTRG.164099.75"; exon_number "13";
chr6	StringTie	exon	72264975	72265052	1000	+	.	gene_id "MSTRG.164099"; transcript_id "MSTRG.164099.75"; exon_number "14";
chr6	StringTie	exon	72284047	72284118	1000	+	.	gene_id "MSTRG.164099"; transcript_id "MSTRG.164099.75"; exon_number "15";
chr6	StringTie	exon	72291934	72292046	1000	+	.	gene_id "MSTRG.164099"; transcript_id "MSTRG.164099.75"; exon_number "16";
chr6	StringTie	exon	72295937	72295966	1000	+	.	gene_id "MSTRG.164099"; transcript_id "MSTRG.164099.75"; exon_number "17";
chr6	StringTie	exon	72307258	72307370	1000	+	.	gene_id "MSTRG.164099"; transcript_id "MSTRG.164099.75"; exon_number "18";
chr6	StringTie	exon	72313506	72313672	1000	+	.	gene_id "MSTRG.164099"; transcript_id "MSTRG.164099.75"; exon_number "19";
chr6	StringTie	exon	72333600	72333924	1000	+	.	gene_id "MSTRG.164099"; transcript_id "MSTRG.164099.75"; exon_number "20";
```
