## Additional File 7 - TCGA transcript assembly for "Widespread 3’ UTR splicing regulates expression of oncogene transcripts in sequence-dependent and independent manners": all_tissues_agg-agg-agg.gtf (part 671 of 2216)

```
chr6	StringTie	transcript	72216481	72333924	1000	+	.	gene_id "MSTRG.164099"; transcript_id "MSTRG.164099.76";
chr6	StringTie	exon	72216481	72216638	1000	+	.	gene_id "MSTRG.164099"; transcript_id "MSTRG.164099.76"; exon_number "1";
chr6	StringTie	exon	72233773	72233840	1000	+	.	gene_id "MSTRG.164099"; transcript_id "MSTRG.164099.76"; exon_number "2";
chr6	StringTie	exon	72235618	72235728	1000	+	.	gene_id "MSTRG.164099"; transcript_id "MSTRG.164099.76"; exon_number "3";
chr6	StringTie	exon	72237823	72237922	1000	+	.	gene_id "MSTRG.164099"; transcript_id "MSTRG.164099.76"; exon_number "4";
chr6	StringTie	exon	72242314	72242437	1000	+	.	gene_id "MSTRG.164099"; transcript_id "MSTRG.164099.76"; exon_number "5";
chr6	StringTie	exon	72245815	72245861	1000	+	.	gene_id "MSTRG.164099"; transcript_id "MSTRG.164099.76"; exon_number "6";
chr6	StringTie	exon	72248015	72248127	1000	+	.	gene_id "MSTRG.164099"; transcript_id "MSTRG.164099.76"; exon_number "7";
chr6	StringTie	exon	72250330	72250460	1000	+	.	gene_id "MSTRG.164099"; transcript_id "MSTRG.164099.76"; exon_number "8";
chr6	StringTie	exon	72250921	72251092	1000	+	.	gene_id "MSTRG.164099"; transcript_id "MSTRG.164099.76"; exon_number "9";
chr6	StringTie	exon	72251215	72251368	1000	+	.	gene_id "MSTRG.164099"; transcript_id "MSTRG.164099.76"; exon_number "10";
chr6	StringTie	exon	72252761	72252832	1000	+	.	gene_id "MSTRG.164099"; transcript_id "MSTRG.164099.76"; exon_number "11";
chr6	StringTie	exon	72258128	72258281	1000	+	.	gene_id "MSTRG.164099"; transcript_id "MSTRG.164099.76"; exon_number "12";
chr6	StringTie	exon	72258986	72259111	1000	+	.	gene_id "MSTRG.164099"; transcript_id "MSTRG.164099.76"; exon_number "13";
chr6	StringTie	exon	72260705	72260767	1000	+	.	gene_id "MSTRG.164099"; transcript_id "MSTRG.164099.76"; exon_number "14";
chr6	StringTie	exon	72265960	72266049	1000	+	.	gene_id "MSTRG.164099"; transcript_id "MSTRG.164099.76"; exon_number "15";
chr6	StringTie	exon	72284047	72284118	1000	+	.	gene_id "MSTRG.164099"; transcript_id "MSTRG.164099.76"; exon_number "16";
chr6	StringTie	exon	72290679	72290861	1000	+	.	gene_id "MSTRG.164099"; transcript_id "MSTRG.164099.76"; exon_number "17";
chr6	StringTie	exon	72291934	72292046	1000	+	.	gene_id "MSTRG.164099"; transcript_id "MSTRG.164099.76"; exon_number "18";
chr6	StringTie	exon	72295937	72295966	1000	+	.	gene_id "MSTRG.164099"; transcript_id "MSTRG.164099.76"; exon_number "19";
chr6	StringTie	exon	72307258	72307370	1000	+	.	gene_id "MSTRG.164099"; transcript_id "MSTRG.164099.76"; exon_number "20";
chr6	StringTie	exon	72313506	72313672	1000	+	.	gene_id "MSTRG.164099"; transcript_id "MSTRG.164099.76"; exon_number "21";
chr6	StringTie	exon	72333600	72333924	1000	+	.	gene_id "MSTRG.164099"; transcript_id "MSTRG.164099.76"; exon_number "22";
chr6	StringTie	transcript	72216508	72333835	1000	+	.	gene_id "MSTRG.164099"; transcript_id "MSTRG.164099.77";
chr6	StringTie	exon	72216508	72216638	1000	+	.	gene_id "MSTRG.164099"; transcript_id "MSTRG.164099.77"; exon_number "1";
chr6	StringTie	exon	72233773	72233840	1000	+	.	gene_id "MSTRG.164099"; transcript_id "MSTRG.164099.77"; exon_number "2";
chr6	StringTie	exon	72235618	72251092	1000	+	.	gene_id "MSTRG.164099"; transcript_id "MSTRG.164099.77"; exon_number "3";
chr6	StringTie	exon	72251215	72251368	1000	+	.	gene_id "MSTRG.164099"; transcript_id "MSTRG.164099.77"; exon_number "4";
chr6	StringTie	exon	72252761	72259111	1000	+	.	gene_id "MSTRG.164099"; transcript_id "MSTRG.164099.77"; exon_number "5";
chr6	StringTie	exon	72260705	72265052	1000	+	.	gene_id "MSTRG.164099"; transcript_id "MSTRG.164099.77"; exon_number "6";
chr6	StringTie	exon	72284047	72284118	1000	+	.	gene_id "MSTRG.164099"; transcript_id "MSTRG.164099.77"; exon_number "7";
chr6	StringTie	exon	72291934	72292046	1000	+	.	gene_id "MSTRG.164099"; transcript_id "MSTRG.164099.77"; exon_number "8";
chr6	StringTie	exon	72295937	72295966	1000	+	.	gene_id "MSTRG.164099"; transcript_id "MSTRG.164099.77"; exon_number "9";
chr6	StringTie	exon	72299090	72299177	1000	+	.	gene_id "MSTRG.164099"; transcript_id "MSTRG.164099.77"; exon_number "10";
chr6	StringTie	exon	72307258	72307370	1000	+	.	gene_id "MSTRG.164099"; transcript_id "MSTRG.164099.77"; exon_number "11";
chr6	StringTie	exon	72313506	72313672	1000	+	.	gene_id "MSTRG.164099"; transcript_id "MSTRG.164099.77"; exon_number "12";
chr6	StringTie	exon	72333600	72333835	1000	+	.	gene_id "MSTRG.164099"; transcript_id "MSTRG.164099.77"; exon_number "13";
chr6	StringTie	transcript	72216509	72334251	1000	+	.	gene_id "MSTRG.164099"; transcript_id "MSTRG.164099.78";
chr6	StringTie	exon	72216509	72216638	1000	+	.	gene_id "MSTRG.164099"; transcript_id "MSTRG.164099.78"; exon_number "1";
chr6	StringTie	exon	72233773	72233840	1000	+	.	gene_id "MSTRG.164099"; transcript_id "MSTRG.164099.78"; exon_number "2";
chr6	StringTie	exon	72235618	72235728	1000	+	.	gene_id "MSTRG.164099"; transcript_id "MSTRG.164099.78"; exon_number "3";
chr6	StringTie	exon	72237823	72237922	1000	+	.	gene_id "MSTRG.164099"; transcript_id "MSTRG.164099.78"; exon_number "4";
chr6	StringTie	exon	72242314	72242437	1000	+	.	gene_id "MSTRG.164099"; transcript_id "MSTRG.164099.78"; exon_number "5";
chr6	StringTie	exon	72245815	72245861	1000	+	.	gene_id "MSTRG.164099"; transcript_id "MSTRG.164099.78"; exon_number "6";
chr6	StringTie	exon	72248015	72248127	1000	+	.	gene_id "MSTRG.164099"; transcript_id "MSTRG.164099.78"; exon_number "7";
chr6	StringTie	exon	72250330	72250460	1000	+	.	gene_id "MSTRG.164099"; transcript_id "MSTRG.164099.78"; exon_number "8";
chr6	StringTie	exon	72250921	72251092	1000	+	.	gene_id "MSTRG.164099"; transcript_id "MSTRG.164099.78"; exon_number "9";
chr6	StringTie	exon	72251215	72251368	1000	+	.	gene_id "MSTRG.164099"; transcript_id "MSTRG.164099.78"; exon_number "10";
chr6	StringTie	exon	72252761	72252832	1000	+	.	gene_id "MSTRG.164099"; transcript_id "MSTRG.164099.78"; exon_number "11";
chr6	StringTie	exon	72258125	72258281	1000	+	.	gene_id "MSTRG.164099"; transcript_id "MSTRG.164099.78"; exon_number "12";
chr6	StringTie	exon	72258986	72259111	1000	+	.	gene_id "MSTRG.164099"; transcript_id "MSTRG.164099.78"; exon_number "13";
chr6	StringTie	exon	72260705	72260767	1000	+	.	gene_id "MSTRG.164099"; transcript_id "MSTRG.164099.78"; exon_number "14";
chr6	StringTie	exon	72265960	72266049	1000	+	.	gene_id "MSTRG.164099"; transcript_id "MSTRG.164099.78"; exon_number "15";
chr6	StringTie	exon	72284047	72284118	1000	+	.	gene_id "MSTRG.164099"; transcript_id "MSTRG.164099.78"; exon_number "16";
chr6	StringTie	exon	72290679	72290861	1000	+	.	gene_id "MSTRG.164099"; transcript_id "MSTRG.164099.78"; exon_number "17";
chr6	StringTie	exon	72291934	72292046	1000	+	.	gene_id "MSTRG.164099"; transcript_id "MSTRG.164099.78"; exon_number "18";
chr6	StringTie	exon	72295937	72295966	1000	+	.	gene_id "MSTRG.164099"; transcript_id "MSTRG.164099.78"; exon_number "19";
chr6	StringTie	exon	72307258	72307370	1000	+	.	gene_id "MSTRG.164099"; transcript_id "MSTRG.164099.78"; exon_number "20";
chr6	StringTie	exon	72313506	72313672	1000	+	.	gene_id "MSTRG.164099"; transcript_id "MSTRG.164099.78"; exon_number "21";
chr6	StringTie	exon	72333600	72333835	1000	+	.	gene_id "MSTRG.164099"; transcript_id "MSTRG.164099.78"; exon_number "22";
chr6	StringTie	exon	72334222	72334251	1000	+	.	gene_id "MSTRG.164099"; transcript_id "MSTRG.164099.78"; exon_number "23";
chr6	StringTie	transcript	72216524	72336533	1000	+	.	gene_id "MSTRG.164099"; transcript_id "MSTRG.164099.79";
chr6	StringTie	exon	72216524	72216638	1000	+	.	gene_id "MSTRG.164099"; transcript_id "MSTRG.164099.79"; exon_number "1";
chr6	StringTie	exon	72233773	72233840	1000	+	.	gene_id "MSTRG.164099"; transcript_id "MSTRG.164099.79"; exon_number "2";
chr6	StringTie	exon	72235618	72235728	1000	+	.	gene_id "MSTRG.164099"; transcript_id "MSTRG.164099.79"; exon_number "3";
chr6	StringTie	exon	72237823	72237922	1000	+	.	gene_id "MSTRG.164099"; transcript_id "MSTRG.164099.79"; exon_number "4";
chr6	StringTie	exon	72242314	72242437	1000	+	.	gene_id "MSTRG.164099"; transcript_id "MSTRG.164099.79"; exon_number "5";
chr6	StringTie	exon	72245815	72245861	1000	+	.	gene_id "MSTRG.164099"; transcript_id "MSTRG.164099.79"; exon_number "6";
chr6	StringTie	exon	72248015	72248127	1000	+	.	gene_id "MSTRG.164099"; transcript_id "MSTRG.164099.79"; exon_number "7";
chr6	StringTie	exon	72250330	72250460	1000	+	.	gene_id "MSTRG.164099"; transcript_id "MSTRG.164099.79"; exon_number "8";
chr6	StringTie	exon	72250921	72251092	1000	+	.	gene_id "MSTRG.164099"; transcript_id "MSTRG.164099.79"; exon_number "9";
chr6	StringTie	exon	72251215	72251368	1000	+	.	gene_id "MSTRG.164099"; transcript_id "MSTRG.164099.79"; exon_number "10";
chr6	StringTie	exon	72252761	72252832	1000	+	.	gene_id "MSTRG.164099"; transcript_id "MSTRG.164099.79"; exon_number "11";
chr6	StringTie	exon	72258128	72258281	1000	+	.	gene_id "MSTRG.164099"; transcript_id "MSTRG.164099.79"; exon_number "12";
chr6	StringTie	exon	72258986	72259111	1000	+	.	gene_id "MSTRG.164099"; transcript_id "MSTRG.164099.79"; exon_number "13";
chr6	StringTie	exon	72260705	72260767	1000	+	.	gene_id "MSTRG.164099"; transcript_id "MSTRG.164099.79"; exon_number "14";
chr6	StringTie	exon	72284047	72284118	1000	+	.	gene_id "MSTRG.164099"; transcript_id "MSTRG.164099.79"; exon_number "15";
chr6	StringTie	exon	72291934	72292046	1000	+	.	gene_id "MSTRG.164099"; transcript_id "MSTRG.164099.79"; exon_number "16";
chr6	StringTie	exon	72295937	72295966	1000	+	.	gene_id "MSTRG.164099"; transcript_id "MSTRG.164099.79"; exon_number "17";
chr6	StringTie	exon	72307258	72307370	1000	+	.	gene_id "MSTRG.164099"; transcript_id "MSTRG.164099.79"; exon_number "18";
chr6	StringTie	exon	72313506	72313672	1000	+	.	gene_id "MSTRG.164099"; transcript_id "MSTRG.164099.79"; exon_number "19";
chr6	StringTie	exon	72333600	72333835	1000	+	.	gene_id "MSTRG.164099"; transcript_id "MSTRG.164099.79"; exon_number "20";
chr6	StringTie	exon	72336481	72336533	1000	+	.	gene_id "MSTRG.164099"; transcript_id "MSTRG.164099.79"; exon_number "21";
chr6	StringTie	transcript	71886716	72403130	1000	+	.	gene_id "MSTRG.164099"; transcript_id "MSTRG.164099.8";
chr6	StringTie	exon	71886716	71887187	1000	+	.	gene_id "MSTRG.164099"; transcript_id "MSTRG.164099.8"; exon_number "1";
chr6	StringTie	exon	71968983	71969063	1000	+	.	gene_id "MSTRG.164099"; transcript_id "MSTRG.164099.8"; exon_number "2";
chr6	StringTie	exon	72096949	72097162	1000	+	.	gene_id "MSTRG.164099"; transcript_id "MSTRG.164099.8"; exon_number "3";
chr6	StringTie	exon	72179575	72179915	1000	+	.	gene_id "MSTRG.164099"; transcript_id "MSTRG.164099.8"; exon_number "4";
chr6	StringTie	exon	72182284	72183149	1000	+	.	gene_id "MSTRG.164099"; transcript_id "MSTRG.164099.8"; exon_number "5";
chr6	StringTie	exon	72233773	72233840	1000	+	.	gene_id "MSTRG.164099"; transcript_id "MSTRG.164099.8"; exon_number "6";
chr6	StringTie	exon	72235618	72235728	1000	+	.	gene_id "MSTRG.164099"; transcript_id "MSTRG.164099.8"; exon_number "7";
chr6	StringTie	exon	72237823	72237922	1000	+	.	gene_id "MSTRG.164099"; transcript_id "MSTRG.164099.8"; exon_number "8";
chr6	StringTie	exon	72242314	72242437	1000	+	.	gene_id "MSTRG.164099"; transcript_id "MSTRG.164099.8"; exon_number "9";
chr6	StringTie	exon	72245815	72245861	1000	+	.	gene_id "MSTRG.164099"; transcript_id "MSTRG.164099.8"; exon_number "10";
chr6	StringTie	exon	72248015	72248127	1000	+	.	gene_id "MSTRG.164099"; transcript_id "MSTRG.164099.8"; exon_number "11";
chr6	StringTie	exon	72250330	72250460	1000	+	.	gene_id "MSTRG.164099"; transcript_id "MSTRG.164099.8"; exon_number "12";
chr6	StringTie	exon	72250921	72251092	1000	+	.	gene_id "MSTRG.164099"; transcript_id "MSTRG.164099.8"; exon_number "13";
chr6	StringTie	exon	72251215	72251368	1000	+	.	gene_id "MSTRG.164099"; transcript_id "MSTRG.164099.8"; exon_number "14";
chr6	StringTie	exon	72252761	72252832	1000	+	.	gene_id "MSTRG.164099"; transcript_id "MSTRG.164099.8"; exon_number "15";
chr6	StringTie	exon	72258128	72258281	1000	+	.	gene_id "MSTRG.164099"; transcript_id "MSTRG.164099.8"; exon_number "16";
chr6	StringTie	exon	72258986	72259111	1000	+	.	gene_id "MSTRG.164099"; transcript_id "MSTRG.164099.8"; exon_number "17";
chr6	StringTie	exon	72260705	72260767	1000	+	.	gene_id "MSTRG.164099"; transcript_id "MSTRG.164099.8"; exon_number "18";
chr6	StringTie	exon	72265960	72266049	1000	+	.	gene_id "MSTRG.164099"; transcript_id "MSTRG.164099.8"; exon_number "19";
chr6	StringTie	exon	72284047	72284118	1000	+	.	gene_id "MSTRG.164099"; transcript_id "MSTRG.164099.8"; exon_number "20";
chr6	StringTie	exon	72290679	72290861	1000	+	.	gene_id "MSTRG.164099"; transcript_id "MSTRG.164099.8"; exon_number "21";
chr6	StringTie	exon	72291934	72292046	1000	+	.	gene_id "MSTRG.164099"; transcript_id "MSTRG.164099.8"; exon_number "22";
chr6	StringTie	exon	72295937	72295966	1000	+	.	gene_id "MSTRG.164099"; transcript_id "MSTRG.164099.8"; exon_number "23";
chr6	StringTie	exon	72299090	72299177	1000	+	.	gene_id "MSTRG.164099"; transcript_id "MSTRG.164099.8"; exon_number "24";
chr6	StringTie	exon	72307258	72307370	1000	+	.	gene_id "MSTRG.164099"; transcript_id "MSTRG.164099.8"; exon_number "25";
chr6	StringTie	exon	72313506	72313672	1000	+	.	gene_id "MSTRG.164099"; transcript_id "MSTRG.164099.8"; exon_number "26";
chr6	StringTie	exon	72333600	72333835	1000	+	.	gene_id "MSTRG.164099"; transcript_id "MSTRG.164099.8"; exon_number "27";
chr6	StringTie	exon	72390598	72390736	1000	+	.	gene_id "MSTRG.164099"; transcript_id "MSTRG.164099.8"; exon_number "28";
chr6	StringTie	exon	72392698	72392810	1000	+	.	gene_id "MSTRG.164099"; transcript_id "MSTRG.164099.8"; exon_number "29";
chr6	StringTie	exon	72398249	72398350	1000	+	.	gene_id "MSTRG.164099"; transcript_id "MSTRG.164099.8"; exon_number "30";
chr6	StringTie	exon	72398955	72399094	1000	+	.	gene_id "MSTRG.164099"; transcript_id "MSTRG.164099.8"; exon_number "31";
chr6	StringTie	exon	72400496	72403130	1000	+	.	gene_id "MSTRG.164099"; transcript_id "MSTRG.164099.8"; exon_number "32";
chr6	StringTie	transcript	72216557	72334248	1000	+	.	gene_id "MSTRG.164099"; transcript_id "MSTRG.164099.81";
chr6	StringTie	exon	72216557	72216638	1000	+	.	gene_id "MSTRG.164099"; transcript_id "MSTRG.164099.81"; exon_number "1";
chr6	StringTie	exon	72233773	72233840	1000	+	.	gene_id "MSTRG.164099"; transcript_id "MSTRG.164099.81"; exon_number "2";
chr6	StringTie	exon	72235618	72235728	1000	+	.	gene_id "MSTRG.164099"; transcript_id "MSTRG.164099.81"; exon_number "3";
chr6	StringTie	exon	72237823	72237922	1000	+	.	gene_id "MSTRG.164099"; transcript_id "MSTRG.164099.81"; exon_number "4";
chr6	StringTie	exon	72242314	72242437	1000	+	.	gene_id "MSTRG.164099"; transcript_id "MSTRG.164099.81"; exon_number "5";
chr6	StringTie	exon	72245815	72245861	1000	+	.	gene_id "MSTRG.164099"; transcript_id "MSTRG.164099.81"; exon_number "6";
chr6	StringTie	exon	72248015	72248127	1000	+	.	gene_id "MSTRG.164099"; transcript_id "MSTRG.164099.81"; exon_number "7";
chr6	StringTie	exon	72250330	72250460	1000	+	.	gene_id "MSTRG.164099"; transcript_id "MSTRG.164099.81"; exon_number "8";
chr6	StringTie	exon	72250921	72251092	1000	+	.	gene_id "MSTRG.164099"; transcript_id "MSTRG.164099.81"; exon_number "9";
chr6	StringTie	exon	72251215	72251368	1000	+	.	gene_id "MSTRG.164099"; transcript_id "MSTRG.164099.81"; exon_number "10";
chr6	StringTie	exon	72258125	72258281	1000	+	.	gene_id "MSTRG.164099"; transcript_id "MSTRG.164099.81"; exon_number "11";
chr6	StringTie	exon	72258986	72259111	1000	+	.	gene_id "MSTRG.164099"; transcript_id "MSTRG.164099.81"; exon_number "12";
chr6	StringTie	exon	72260705	72260767	1000	+	.	gene_id "MSTRG.164099"; transcript_id "MSTRG.164099.81"; exon_number "13";
chr6	StringTie	exon	72284047	72284118	1000	+	.	gene_id "MSTRG.164099"; transcript_id "MSTRG.164099.81"; exon_number "14";
chr6	StringTie	exon	72291934	72292046	1000	+	.	gene_id "MSTRG.164099"; transcript_id "MSTRG.164099.81"; exon_number "15";
chr6	StringTie	exon	72295937	72295966	1000	+	.	gene_id "MSTRG.164099"; transcript_id "MSTRG.164099.81"; exon_number "16";
chr6	StringTie	exon	72299090	72299177	1000	+	.	gene_id "MSTRG.164099"; transcript_id "MSTRG.164099.81"; exon_number "17";
chr6	StringTie	exon	72307258	72307370	1000	+	.	gene_id "MSTRG.164099"; transcript_id "MSTRG.164099.81"; exon_number "18";
chr6	StringTie	exon	72313506	72313672	1000	+	.	gene_id "MSTRG.164099"; transcript_id "MSTRG.164099.81"; exon_number "19";
chr6	StringTie	exon	72333600	72333835	1000	+	.	gene_id "MSTRG.164099"; transcript_id "MSTRG.164099.81"; exon_number "20";
chr6	StringTie	exon	72334222	72334248	1000	+	.	gene_id "MSTRG.164099"; transcript_id "MSTRG.164099.81"; exon_number "21";
chr6	StringTie	transcript	72216570	72333835	1000	+	.	gene_id "MSTRG.164099"; transcript_id "MSTRG.164099.82";
chr6	StringTie	exon	72216570	72216638	1000	+	.	gene_id "MSTRG.164099"; transcript_id "MSTRG.164099.82"; exon_number "1";
chr6	StringTie	exon	72233773	72233840	1000	+	.	gene_id "MSTRG.164099"; transcript_id "MSTRG.164099.82"; exon_number "2";
chr6	StringTie	exon	72235618	72235728	1000	+	.	gene_id "MSTRG.164099"; transcript_id "MSTRG.164099.82"; exon_number "3";
chr6	StringTie	exon	72237823	72237922	1000	+	.	gene_id "MSTRG.164099"; transcript_id "MSTRG.164099.82"; exon_number "4";
chr6	StringTie	exon	72242314	72242437	1000	+	.	gene_id "MSTRG.164099"; transcript_id "MSTRG.164099.82"; exon_number "5";
chr6	StringTie	exon	72245815	72245861	1000	+	.	gene_id "MSTRG.164099"; transcript_id "MSTRG.164099.82"; exon_number "6";
chr6	StringTie	exon	72248015	72248127	1000	+	.	gene_id "MSTRG.164099"; transcript_id "MSTRG.164099.82"; exon_number "7";
chr6	StringTie	exon	72250330	72250460	1000	+	.	gene_id "MSTRG.164099"; transcript_id "MSTRG.164099.82"; exon_number "8";
chr6	StringTie	exon	72250921	72251092	1000	+	.	gene_id "MSTRG.164099"; transcript_id "MSTRG.164099.82"; exon_number "9";
chr6	StringTie	exon	72251215	72251368	1000	+	.	gene_id "MSTRG.164099"; transcript_id "MSTRG.164099.82"; exon_number "10";
chr6	StringTie	exon	72252761	72252832	1000	+	.	gene_id "MSTRG.164099"; transcript_id "MSTRG.164099.82"; exon_number "11";
chr6	StringTie	exon	72258128	72258281	1000	+	.	gene_id "MSTRG.164099"; transcript_id "MSTRG.164099.82"; exon_number "12";
chr6	StringTie	exon	72258986	72259111	1000	+	.	gene_id "MSTRG.164099"; transcript_id "MSTRG.164099.82"; exon_number "13";
chr6	StringTie	exon	72260705	72260767	1000	+	.	gene_id "MSTRG.164099"; transcript_id "MSTRG.164099.82"; exon_number "14";
chr6	StringTie	exon	72265960	72266049	1000	+	.	gene_id "MSTRG.164099"; transcript_id "MSTRG.164099.82"; exon_number "15";
chr6	StringTie	exon	72284047	72284118	1000	+	.	gene_id "MSTRG.164099"; transcript_id "MSTRG.164099.82"; exon_number "16";
chr6	StringTie	exon	72291934	72292046	1000	+	.	gene_id "MSTRG.164099"; transcript_id "MSTRG.164099.82"; exon_number "17";
chr6	StringTie	exon	72307258	72307370	1000	+	.	gene_id "MSTRG.164099"; transcript_id "MSTRG.164099.82"; exon_number "18";
chr6	StringTie	exon	72313506	72313672	1000	+	.	gene_id "MSTRG.164099"; transcript_id "MSTRG.164099.82"; exon_number "19";
chr6	StringTie	exon	72333600	72333835	1000	+	.	gene_id "MSTRG.164099"; transcript_id "MSTRG.164099.82"; exon_number "20";
chr6	StringTie	transcript	72216727	72333835	1000	+	.	gene_id "MSTRG.164099"; transcript_id "MSTRG.164099.83";
chr6	StringTie	exon	72216727	72217243	1000	+	.	gene_id "MSTRG.164099"; transcript_id "MSTRG.164099.83"; exon_number "1";
chr6	StringTie	exon	72233773	72233840	1000	+	.	gene_id "MSTRG.164099"; transcript_id "MSTRG.164099.83"; exon_number "2";
chr6	StringTie	exon	72235618	72235728	1000	+	.	gene_id "MSTRG.164099"; transcript_id "MSTRG.164099.83"; exon_number "3";
chr6	StringTie	exon	72237823	72237922	1000	+	.	gene_id "MSTRG.164099"; transcript_id "MSTRG.164099.83"; exon_number "4";
chr6	StringTie	exon	72242314	72242437	1000	+	.	gene_id "MSTRG.164099"; transcript_id "MSTRG.164099.83"; exon_number "5";
chr6	StringTie	exon	72245815	72245861	1000	+	.	gene_id "MSTRG.164099"; transcript_id "MSTRG.164099.83"; exon_number "6";
chr6	StringTie	exon	72248015	72248127	1000	+	.	gene_id "MSTRG.164099"; transcript_id "MSTRG.164099.83"; exon_number "7";
chr6	StringTie	exon	72250330	72250460	1000	+	.	gene_id "MSTRG.164099"; transcript_id "MSTRG.164099.83"; exon_number "8";
chr6	StringTie	exon	72250921	72251092	1000	+	.	gene_id "MSTRG.164099"; transcript_id "MSTRG.164099.83"; exon_number "9";
chr6	StringTie	exon	72251215	72251368	1000	+	.	gene_id "MSTRG.164099"; transcript_id "MSTRG.164099.83"; exon_number "10";
chr6	StringTie	exon	72252761	72252832	1000	+	.	gene_id "MSTRG.164099"; transcript_id "MSTRG.164099.83"; exon_number "11";
chr6	StringTie	exon	72258125	72258281	1000	+	.	gene_id "MSTRG.164099"; transcript_id "MSTRG.164099.83"; exon_number "12";
chr6	StringTie	exon	72258986	72259111	1000	+	.	gene_id "MSTRG.164099"; transcript_id "MSTRG.164099.83"; exon_number "13";
chr6	StringTie	exon	72260705	72260767	1000	+	.	gene_id "MSTRG.164099"; transcript_id "MSTRG.164099.83"; exon_number "14";
chr6	StringTie	exon	72265960	72266049	1000	+	.	gene_id "MSTRG.164099"; transcript_id "MSTRG.164099.83"; exon_number "15";
chr6	StringTie	exon	72291934	72292046	1000	+	.	gene_id "MSTRG.164099"; transcript_id "MSTRG.164099.83"; exon_number "16";
chr6	StringTie	exon	72307258	72307370	1000	+	.	gene_id "MSTRG.164099"; transcript_id "MSTRG.164099.83"; exon_number "17";
chr6	StringTie	exon	72313506	72313672	1000	+	.	gene_id "MSTRG.164099"; transcript_id "MSTRG.164099.83"; exon_number "18";
chr6	StringTie	exon	72333627	72333835	1000	+	.	gene_id "MSTRG.164099"; transcript_id "MSTRG.164099.83"; exon_number "19";
chr6	StringTie	transcript	72216727	72336505	1000	+	.	gene_id "MSTRG.164099"; transcript_id "MSTRG.164099.84";
chr6	StringTie	exon	72216727	72217243	1000	+	.	gene_id "MSTRG.164099"; transcript_id "MSTRG.164099.84"; exon_number "1";
chr6	StringTie	exon	72233773	72233840	1000	+	.	gene_id "MSTRG.164099"; transcript_id "MSTRG.164099.84"; exon_number "2";
chr6	StringTie	exon	72235618	72235728	1000	+	.	gene_id "MSTRG.164099"; transcript_id "MSTRG.164099.84"; exon_number "3";
chr6	StringTie	exon	72237823	72237922	1000	+	.	gene_id "MSTRG.164099"; transcript_id "MSTRG.164099.84"; exon_number "4";
chr6	StringTie	exon	72242314	72242437	1000	+	.	gene_id "MSTRG.164099"; transcript_id "MSTRG.164099.84"; exon_number "5";
chr6	StringTie	exon	72245815	72245861	1000	+	.	gene_id "MSTRG.164099"; transcript_id "MSTRG.164099.84"; exon_number "6";
chr6	StringTie	exon	72248015	72248127	1000	+	.	gene_id "MSTRG.164099"; transcript_id "MSTRG.164099.84"; exon_number "7";
chr6	StringTie	exon	72250330	72250460	1000	+	.	gene_id "MSTRG.164099"; transcript_id "MSTRG.164099.84"; exon_number "8";
chr6	StringTie	exon	72250921	72251092	1000	+	.	gene_id "MSTRG.164099"; transcript_id "MSTRG.164099.84"; exon_number "9";
chr6	StringTie	exon	72251215	72251368	1000	+	.	gene_id "MSTRG.164099"; transcript_id "MSTRG.164099.84"; exon_number "10";
chr6	StringTie	exon	72252761	72252832	1000	+	.	gene_id "MSTRG.164099"; transcript_id "MSTRG.164099.84"; exon_number "11";
chr6	StringTie	exon	72258128	72258281	1000	+	.	gene_id "MSTRG.164099"; transcript_id "MSTRG.164099.84"; exon_number "12";
chr6	StringTie	exon	72258986	72259111	1000	+	.	gene_id "MSTRG.164099"; transcript_id "MSTRG.164099.84"; exon_number "13";
chr6	StringTie	exon	72260705	72260767	1000	+	.	gene_id "MSTRG.164099"; transcript_id "MSTRG.164099.84"; exon_number "14";
chr6	StringTie	exon	72265960	72266049	1000	+	.	gene_id "MSTRG.164099"; transcript_id "MSTRG.164099.84"; exon_number "15";
chr6	StringTie	exon	72284047	72284118	1000	+	.	gene_id "MSTRG.164099"; transcript_id "MSTRG.164099.84"; exon_number "16";
chr6	StringTie	exon	72291934	72292046	1000	+	.	gene_id "MSTRG.164099"; transcript_id "MSTRG.164099.84"; exon_number "17";
chr6	StringTie	exon	72307258	72307370	1000	+	.	gene_id "MSTRG.164099"; transcript_id "MSTRG.164099.84"; exon_number "18";
chr6	StringTie	exon	72313506	72313672	1000	+	.	gene_id "MSTRG.164099"; transcript_id "MSTRG.164099.84"; exon_number "19";
chr6	StringTie	exon	72333600	72333835	1000	+	.	gene_id "MSTRG.164099"; transcript_id "MSTRG.164099.84"; exon_number "20";
chr6	StringTie	exon	72336481	72336505	1000	+	.	gene_id "MSTRG.164099"; transcript_id "MSTRG.164099.84"; exon_number "21";
chr6	StringTie	transcript	72216750	72333840	1000	+	.	gene_id "MSTRG.164099"; transcript_id "MSTRG.164099.85";
chr6	StringTie	exon	72216750	72217243	1000	+	.	gene_id "MSTRG.164099"; transcript_id "MSTRG.164099.85"; exon_number "1";
chr6	StringTie	exon	72233773	72233840	1000	+	.	gene_id "MSTRG.164099"; transcript_id "MSTRG.164099.85"; exon_number "2";
chr6	StringTie	exon	72235618	72235728	1000	+	.	gene_id "MSTRG.164099"; transcript_id "MSTRG.164099.85"; exon_number "3";
chr6	StringTie	exon	72237823	72237922	1000	+	.	gene_id "MSTRG.164099"; transcript_id "MSTRG.164099.85"; exon_number "4";
chr6	StringTie	exon	72242314	72242437	1000	+	.	gene_id "MSTRG.164099"; transcript_id "MSTRG.164099.85"; exon_number "5";
chr6	StringTie	exon	72245815	72245861	1000	+	.	gene_id "MSTRG.164099"; transcript_id "MSTRG.164099.85"; exon_number "6";
chr6	StringTie	exon	72248015	72248127	1000	+	.	gene_id "MSTRG.164099"; transcript_id "MSTRG.164099.85"; exon_number "7";
chr6	StringTie	exon	72250330	72250460	1000	+	.	gene_id "MSTRG.164099"; transcript_id "MSTRG.164099.85"; exon_number "8";
chr6	StringTie	exon	72250921	72251092	1000	+	.	gene_id "MSTRG.164099"; transcript_id "MSTRG.164099.85"; exon_number "9";
chr6	StringTie	exon	72251215	72251368	1000	+	.	gene_id "MSTRG.164099"; transcript_id "MSTRG.164099.85"; exon_number "10";
chr6	StringTie	exon	72252761	72252832	1000	+	.	gene_id "MSTRG.164099"; transcript_id "MSTRG.164099.85"; exon_number "11";
chr6	StringTie	exon	72258128	72258281	1000	+	.	gene_id "MSTRG.164099"; transcript_id "MSTRG.164099.85"; exon_number "12";
chr6	StringTie	exon	72258986	72259111	1000	+	.	gene_id "MSTRG.164099"; transcript_id "MSTRG.164099.85"; exon_number "13";
chr6	StringTie	exon	72260705	72260767	1000	+	.	gene_id "MSTRG.164099"; transcript_id "MSTRG.164099.85"; exon_number "14";
chr6	StringTie	exon	72265960	72266049	1000	+	.	gene_id "MSTRG.164099"; transcript_id "MSTRG.164099.85"; exon_number "15";
chr6	StringTie	exon	72291934	72292046	1000	+	.	gene_id "MSTRG.164099"; transcript_id "MSTRG.164099.85"; exon_number "16";
chr6	StringTie	exon	72307258	72307370	1000	+	.	gene_id "MSTRG.164099"; transcript_id "MSTRG.164099.85"; exon_number "17";
chr6	StringTie	exon	72313506	72313672	1000	+	.	gene_id "MSTRG.164099"; transcript_id "MSTRG.164099.85"; exon_number "18";
chr6	StringTie	exon	72333627	72333840	1000	+	.	gene_id "MSTRG.164099"; transcript_id "MSTRG.164099.85"; exon_number "19";
chr6	StringTie	transcript	72216750	72333835	1000	+	.	gene_id "MSTRG.164099"; transcript_id "MSTRG.164099.86";
chr6	StringTie	exon	72216750	72217243	1000	+	.	gene_id "MSTRG.164099"; transcript_id "MSTRG.164099.86"; exon_number "1";
chr6	StringTie	exon	72233773	72233840	1000	+	.	gene_id "MSTRG.164099"; transcript_id "MSTRG.164099.86"; exon_number "2";
chr6	StringTie	exon	72235618	72235728	1000	+	.	gene_id "MSTRG.164099"; transcript_id "MSTRG.164099.86"; exon_number "3";
chr6	StringTie	exon	72237823	72237922	1000	+	.	gene_id "MSTRG.164099"; transcript_id "MSTRG.164099.86"; exon_number "4";
chr6	StringTie	exon	72242314	72242437	1000	+	.	gene_id "MSTRG.164099"; transcript_id "MSTRG.164099.86"; exon_number "5";
chr6	StringTie	exon	72245815	72245861	1000	+	.	gene_id "MSTRG.164099"; transcript_id "MSTRG.164099.86"; exon_number "6";
chr6	StringTie	exon	72248015	72248127	1000	+	.	gene_id "MSTRG.164099"; transcript_id "MSTRG.164099.86"; exon_number "7";
chr6	StringTie	exon	72250330	72250460	1000	+	.	gene_id "MSTRG.164099"; transcript_id "MSTRG.164099.86"; exon_number "8";
chr6	StringTie	exon	72250921	72251092	1000	+	.	gene_id "MSTRG.164099"; transcript_id "MSTRG.164099.86"; exon_number "9";
chr6	StringTie	exon	72251215	72251368	1000	+	.	gene_id "MSTRG.164099"; transcript_id "MSTRG.164099.86"; exon_number "10";
chr6	StringTie	exon	72252761	72252832	1000	+	.	gene_id "MSTRG.164099"; transcript_id "MSTRG.164099.86"; exon_number "11";
chr6	StringTie	exon	72258125	72258281	1000	+	.	gene_id "MSTRG.164099"; transcript_id "MSTRG.164099.86"; exon_number "12";
chr6	StringTie	exon	72258986	72259111	1000	+	.	gene_id "MSTRG.164099"; transcript_id "MSTRG.164099.86"; exon_number "13";
chr6	StringTie	exon	72260705	72260767	1000	+	.	gene_id "MSTRG.164099"; transcript_id "MSTRG.164099.86"; exon_number "14";
chr6	StringTie	exon	72265960	72266049	1000	+	.	gene_id "MSTRG.164099"; transcript_id "MSTRG.164099.86"; exon_number "15";
chr6	StringTie	exon	72284047	72284118	1000	+	.	gene_id "MSTRG.164099"; transcript_id "MSTRG.164099.86"; exon_number "16";
chr6	StringTie	exon	72290679	72290861	1000	+	.	gene_id "MSTRG.164099"; transcript_id "MSTRG.164099.86"; exon_number "17";
chr6	StringTie	exon	72291934	72292046	1000	+	.	gene_id "MSTRG.164099"; transcript_id "MSTRG.164099.86"; exon_number "18";
chr6	StringTie	exon	72307258	72307370	1000	+	.	gene_id "MSTRG.164099"; transcript_id "MSTRG.164099.86"; exon_number "19";
chr6	StringTie	exon	72313506	72313672	1000	+	.	gene_id "MSTRG.164099"; transcript_id "MSTRG.164099.86"; exon_number "20";
chr6	StringTie	exon	72333600	72333835	1000	+	.	gene_id "MSTRG.164099"; transcript_id "MSTRG.164099.86"; exon_number "21";
chr6	StringTie	transcript	72216760	72336576	1000	+	.	gene_id "MSTRG.164099"; transcript_id "MSTRG.164099.87";
chr6	StringTie	exon	72216760	72217243	1000	+	.	gene_id "MSTRG.164099"; transcript_id "MSTRG.164099.87"; exon_number "1";
chr6	StringTie	exon	72233773	72233840	1000	+	.	gene_id "MSTRG.164099"; transcript_id "MSTRG.164099.87"; exon_number "2";
chr6	StringTie	exon	72235618	72235728	1000	+	.	gene_id "MSTRG.164099"; transcript_id "MSTRG.164099.87"; exon_number "3";
chr6	StringTie	exon	72237823	72237922	1000	+	.	gene_id "MSTRG.164099"; transcript_id "MSTRG.164099.87"; exon_number "4";
chr6	StringTie	exon	72242314	72242437	1000	+	.	gene_id "MSTRG.164099"; transcript_id "MSTRG.164099.87"; exon_number "5";
chr6	StringTie	exon	72245815	72245861	1000	+	.	gene_id "MSTRG.164099"; transcript_id "MSTRG.164099.87"; exon_number "6";
chr6	StringTie	exon	72248015	72248127	1000	+	.	gene_id "MSTRG.164099"; transcript_id "MSTRG.164099.87"; exon_number "7";
chr6	StringTie	exon	72250330	72250460	1000	+	.	gene_id "MSTRG.164099"; transcript_id "MSTRG.164099.87"; exon_number "8";
chr6	StringTie	exon	72250921	72251092	1000	+	.	gene_id "MSTRG.164099"; transcript_id "MSTRG.164099.87"; exon_number "9";
chr6	StringTie	exon	72251215	72251368	1000	+	.	gene_id "MSTRG.164099"; transcript_id "MSTRG.164099.87"; exon_number "10";
chr6	StringTie	exon	72252761	72252832	1000	+	.	gene_id "MSTRG.164099"; transcript_id "MSTRG.164099.87"; exon_number "11";
chr6	StringTie	exon	72258125	72258281	1000	+	.	gene_id "MSTRG.164099"; transcript_id "MSTRG.164099.87"; exon_number "12";
chr6	StringTie	exon	72258986	72259111	1000	+	.	gene_id "MSTRG.164099"; transcript_id "MSTRG.164099.87"; exon_number "13";
chr6	StringTie	exon	72260705	72260767	1000	+	.	gene_id "MSTRG.164099"; transcript_id "MSTRG.164099.87"; exon_number "14";
chr6	StringTie	exon	72265960	72266049	1000	+	.	gene_id "MSTRG.164099"; transcript_id "MSTRG.164099.87"; exon_number "15";
chr6	StringTie	exon	72284047	72284118	1000	+	.	gene_id "MSTRG.164099"; transcript_id "MSTRG.164099.87"; exon_number "16";
chr6	StringTie	exon	72291934	72292046	1000	+	.	gene_id "MSTRG.164099"; transcript_id "MSTRG.164099.87"; exon_number "17";
chr6	StringTie	exon	72295937	72295966	1000	+	.	gene_id "MSTRG.164099"; transcript_id "MSTRG.164099.87"; exon_number "18";
chr6	StringTie	exon	72307258	72307370	1000	+	.	gene_id "MSTRG.164099"; transcript_id "MSTRG.164099.87"; exon_number "19";
chr6	StringTie	exon	72313506	72313672	1000	+	.	gene_id "MSTRG.164099"; transcript_id "MSTRG.164099.87"; exon_number "20";
chr6	StringTie	exon	72333600	72333835	1000	+	.	gene_id "MSTRG.164099"; transcript_id "MSTRG.164099.87"; exon_number "21";
chr6	StringTie	exon	72336481	72336576	1000	+	.	gene_id "MSTRG.164099"; transcript_id "MSTRG.164099.87"; exon_number "22";
chr6	StringTie	transcript	72216760	72344416	1000	+	.	gene_id "MSTRG.164099"; transcript_id "MSTRG.164099.88";
chr6	StringTie	exon	72216760	72217243	1000	+	.	gene_id "MSTRG.164099"; transcript_id "MSTRG.164099.88"; exon_number "1";
chr6	StringTie	exon	72233773	72233840	1000	+	.	gene_id "MSTRG.164099"; transcript_id "MSTRG.164099.88"; exon_number "2";
chr6	StringTie	exon	72235618	72235728	1000	+	.	gene_id "MSTRG.164099"; transcript_id "MSTRG.164099.88"; exon_number "3";
chr6	StringTie	exon	72237823	72237922	1000	+	.	gene_id "MSTRG.164099"; transcript_id "MSTRG.164099.88"; exon_number "4";
chr6	StringTie	exon	72242314	72242437	1000	+	.	gene_id "MSTRG.164099"; transcript_id "MSTRG.164099.88"; exon_number "5";
chr6	StringTie	exon	72245815	72245861	1000	+	.	gene_id "MSTRG.164099"; transcript_id "MSTRG.164099.88"; exon_number "6";
chr6	StringTie	exon	72248015	72248127	1000	+	.	gene_id "MSTRG.164099"; transcript_id "MSTRG.164099.88"; exon_number "7";
chr6	StringTie	exon	72250330	72250460	1000	+	.	gene_id "MSTRG.164099"; transcript_id "MSTRG.164099.88"; exon_number "8";
chr6	StringTie	exon	72250921	72251092	1000	+	.	gene_id "MSTRG.164099"; transcript_id "MSTRG.164099.88"; exon_number "9";
chr6	StringTie	exon	72251215	72251368	1000	+	.	gene_id "MSTRG.164099"; transcript_id "MSTRG.164099.88"; exon_number "10";
chr6	StringTie	exon	72252761	72252832	1000	+	.	gene_id "MSTRG.164099"; transcript_id "MSTRG.164099.88"; exon_number "11";
chr6	StringTie	exon	72258125	72258281	1000	+	.	gene_id "MSTRG.164099"; transcript_id "MSTRG.164099.88"; exon_number "12";
chr6	StringTie	exon	72258986	72259111	1000	+	.	gene_id "MSTRG.164099"; transcript_id "MSTRG.164099.88"; exon_number "13";
chr6	StringTie	exon	72260705	72260767	1000	+	.	gene_id "MSTRG.164099"; transcript_id "MSTRG.164099.88"; exon_number "14";
chr6	StringTie	exon	72265960	72266049	1000	+	.	gene_id "MSTRG.164099"; transcript_id "MSTRG.164099.88"; exon_number "15";
chr6	StringTie	exon	72284047	72284118	1000	+	.	gene_id "MSTRG.164099"; transcript_id "MSTRG.164099.88"; exon_number "16";
chr6	StringTie	exon	72291934	72292046	1000	+	.	gene_id "MSTRG.164099"; transcript_id "MSTRG.164099.88"; exon_number "17";
chr6	StringTie	exon	72307258	72307370	1000	+	.	gene_id "MSTRG.164099"; transcript_id "MSTRG.164099.88"; exon_number "18";
chr6	StringTie	exon	72313506	72313672	1000	+	.	gene_id "MSTRG.164099"; transcript_id "MSTRG.164099.88"; exon_number "19";
chr6	StringTie	exon	72333600	72333835	1000	+	.	gene_id "MSTRG.164099"; transcript_id "MSTRG.164099.88"; exon_number "20";
chr6	StringTie	exon	72344116	72344416	1000	+	.	gene_id "MSTRG.164099"; transcript_id "MSTRG.164099.88"; exon_number "21";
chr6	StringTie	transcript	72216760	72403159	1000	+	.	gene_id "MSTRG.164099"; transcript_id "MSTRG.164099.89";
chr6	StringTie	exon	72216760	72217243	1000	+	.	gene_id "MSTRG.164099"; transcript_id "MSTRG.164099.89"; exon_number "1";
chr6	StringTie	exon	72233773	72233840	1000	+	.	gene_id "MSTRG.164099"; transcript_id "MSTRG.164099.89"; exon_number "2";
chr6	StringTie	exon	72235618	72235728	1000	+	.	gene_id "MSTRG.164099"; transcript_id "MSTRG.164099.89"; exon_number "3";
chr6	StringTie	exon	72237823	72237922	1000	+	.	gene_id "MSTRG.164099"; transcript_id "MSTRG.164099.89"; exon_number "4";
chr6	StringTie	exon	72242314	72242437	1000	+	.	gene_id "MSTRG.164099"; transcript_id "MSTRG.164099.89"; exon_number "5";
chr6	StringTie	exon	72245815	72245861	1000	+	.	gene_id "MSTRG.164099"; transcript_id "MSTRG.164099.89"; exon_number "6";
chr6	StringTie	exon	72248015	72248127	1000	+	.	gene_id "MSTRG.164099"; transcript_id "MSTRG.164099.89"; exon_number "7";
chr6	StringTie	exon	72250330	72250460	1000	+	.	gene_id "MSTRG.164099"; transcript_id "MSTRG.164099.89"; exon_number "8";
chr6	StringTie	exon	72250921	72251092	1000	+	.	gene_id "MSTRG.164099"; transcript_id "MSTRG.164099.89"; exon_number "9";
chr6	StringTie	exon	72251215	72251368	1000	+	.	gene_id "MSTRG.164099"; transcript_id "MSTRG.164099.89"; exon_number "10";
chr6	StringTie	exon	72252761	72252832	1000	+	.	gene_id "MSTRG.164099"; transcript_id "MSTRG.164099.89"; exon_number "11";
chr6	StringTie	exon	72258125	72258281	1000	+	.	gene_id "MSTRG.164099"; transcript_id "MSTRG.164099.89"; exon_number "12";
chr6	StringTie	exon	72258986	72259111	1000	+	.	gene_id "MSTRG.164099"; transcript_id "MSTRG.164099.89"; exon_number "13";
chr6	StringTie	exon	72260705	72260767	1000	+	.	gene_id "MSTRG.164099"; transcript_id "MSTRG.164099.89"; exon_number "14";
chr6	StringTie	exon	72265960	72266049	1000	+	.	gene_id "MSTRG.164099"; transcript_id "MSTRG.164099.89"; exon_number "15";
chr6	StringTie	exon	72284047	72284118	1000	+	.	gene_id "MSTRG.164099"; transcript_id "MSTRG.164099.89"; exon_number "16";
chr6	StringTie	exon	72290679	72290861	1000	+	.	gene_id "MSTRG.164099"; transcript_id "MSTRG.164099.89"; exon_number "17";
chr6	StringTie	exon	72291934	72292046	1000	+	.	gene_id "MSTRG.164099"; transcript_id "MSTRG.164099.89"; exon_number "18";
chr6	StringTie	exon	72390598	72390736	1000	+	.	gene_id "MSTRG.164099"; transcript_id "MSTRG.164099.89"; exon_number "19";
chr6	StringTie	exon	72392698	72392810	1000	+	.	gene_id "MSTRG.164099"; transcript_id "MSTRG.164099.89"; exon_number "20";
chr6	StringTie	exon	72398249	72398350	1000	+	.	gene_id "MSTRG.164099"; transcript_id "MSTRG.164099.89"; exon_number "21";
chr6	StringTie	exon	72398955	72399094	1000	+	.	gene_id "MSTRG.164099"; transcript_id "MSTRG.164099.89"; exon_number "22";
chr6	StringTie	exon	72400496	72403159	1000	+	.	gene_id "MSTRG.164099"; transcript_id "MSTRG.164099.89"; exon_number "23";
chr6	StringTie	transcript	71886720	72403129	1000	+	.	gene_id "MSTRG.164099"; transcript_id "MSTRG.164099.9";
chr6	StringTie	exon	71886720	71887187	1000	+	.	gene_id "MSTRG.164099"; transcript_id "MSTRG.164099.9"; exon_number "1";
chr6	StringTie	exon	72096949	72097162	1000	+	.	gene_id "MSTRG.164099"; transcript_id "MSTRG.164099.9"; exon_number "2";
chr6	StringTie	exon	72099975	72099986	1000	+	.	gene_id "MSTRG.164099"; transcript_id "MSTRG.164099.9"; exon_number "3";
chr6	StringTie	exon	72179575	72179915	1000	+	.	gene_id "MSTRG.164099"; transcript_id "MSTRG.164099.9"; exon_number "4";
chr6	StringTie	exon	72182284	72183149	1000	+	.	gene_id "MSTRG.164099"; transcript_id "MSTRG.164099.9"; exon_number "5";
chr6	StringTie	exon	72233773	72233840	1000	+	.	gene_id "MSTRG.164099"; transcript_id "MSTRG.164099.9"; exon_number "6";
chr6	StringTie	exon	72235618	72235728	1000	+	.	gene_id "MSTRG.164099"; transcript_id "MSTRG.164099.9"; exon_number "7";
chr6	StringTie	exon	72237823	72237922	1000	+	.	gene_id "MSTRG.164099"; transcript_id "MSTRG.164099.9"; exon_number "8";
chr6	StringTie	exon	72242314	72242437	1000	+	.	gene_id "MSTRG.164099"; transcript_id "MSTRG.164099.9"; exon_number "9";
chr6	StringTie	exon	72245815	72245861	1000	+	.	gene_id "MSTRG.164099"; transcript_id "MSTRG.164099.9"; exon_number "10";
chr6	StringTie	exon	72248015	72248127	1000	+	.	gene_id "MSTRG.164099"; transcript_id "MSTRG.164099.9"; exon_number "11";
chr6	StringTie	exon	72250330	72250460	1000	+	.	gene_id "MSTRG.164099"; transcript_id "MSTRG.164099.9"; exon_number "12";
chr6	StringTie	exon	72250921	72251092	1000	+	.	gene_id "MSTRG.164099"; transcript_id "MSTRG.164099.9"; exon_number "13";
chr6	StringTie	exon	72251215	72251368	1000	+	.	gene_id "MSTRG.164099"; transcript_id "MSTRG.164099.9"; exon_number "14";
chr6	StringTie	exon	72252761	72252832	1000	+	.	gene_id "MSTRG.164099"; transcript_id "MSTRG.164099.9"; exon_number "15";
chr6	StringTie	exon	72258128	72258281	1000	+	.	gene_id "MSTRG.164099"; transcript_id "MSTRG.164099.9"; exon_number "16";
chr6	StringTie	exon	72258986	72259111	1000	+	.	gene_id "MSTRG.164099"; transcript_id "MSTRG.164099.9"; exon_number "17";
chr6	StringTie	exon	72260705	72260767	1000	+	.	gene_id "MSTRG.164099"; transcript_id "MSTRG.164099.9"; exon_number "18";
chr6	StringTie	exon	72265960	72266049	1000	+	.	gene_id "MSTRG.164099"; transcript_id "MSTRG.164099.9"; exon_number "19";
chr6	StringTie	exon	72274349	72274432	1000	+	.	gene_id "MSTRG.164099"; transcript_id "MSTRG.164099.9"; exon_number "20";
chr6	StringTie	exon	72284047	72284118	1000	+	.	gene_id "MSTRG.164099"; transcript_id "MSTRG.164099.9"; exon_number "21";
chr6	StringTie	exon	72291934	72292046	1000	+	.	gene_id "MSTRG.164099"; transcript_id "MSTRG.164099.9"; exon_number "22";
chr6	StringTie	exon	72295937	72295966	1000	+	.	gene_id "MSTRG.164099"; transcript_id "MSTRG.164099.9"; exon_number "23";
chr6	StringTie	exon	72307258	72307370	1000	+	.	gene_id "MSTRG.164099"; transcript_id "MSTRG.164099.9"; exon_number "24";
chr6	StringTie	exon	72313506	72313672	1000	+	.	gene_id "MSTRG.164099"; transcript_id "MSTRG.164099.9"; exon_number "25";
chr6	StringTie	exon	72333600	72333835	1000	+	.	gene_id "MSTRG.164099"; transcript_id "MSTRG.164099.9"; exon_number "26";
chr6	StringTie	exon	72390598	72390736	1000	+	.	gene_id "MSTRG.164099"; transcript_id "MSTRG.164099.9"; exon_number "27";
chr6	StringTie	exon	72392698	72392810	1000	+	.	gene_id "MSTRG.164099"; transcript_id "MSTRG.164099.9"; exon_number "28";
chr6	StringTie	exon	72398249	72398350	1000	+	.	gene_id "MSTRG.164099"; transcript_id "MSTRG.164099.9"; exon_number "29";
chr6	StringTie	exon	72398955	72399094	1000	+	.	gene_id "MSTRG.164099"; transcript_id "MSTRG.164099.9"; exon_number "30";
chr6	StringTie	exon	72400496	72403129	1000	+	.	gene_id "MSTRG.164099"; transcript_id "MSTRG.164099.9"; exon_number "31";
chr6	StringTie	transcript	72216760	72334248	1000	+	.	gene_id "MSTRG.164099"; transcript_id "MSTRG.164099.90";
chr6	StringTie	exon	72216760	72217243	1000	+	.	gene_id "MSTRG.164099"; transcript_id "MSTRG.164099.90"; exon_number "1";
chr6	StringTie	exon	72233773	72233840	1000	+	.	gene_id "MSTRG.164099"; transcript_id "MSTRG.164099.90"; exon_number "2";
chr6	StringTie	exon	72235618	72235728	1000	+	.	gene_id "MSTRG.164099"; transcript_id "MSTRG.164099.90"; exon_number "3";
chr6	StringTie	exon	72237823	72237922	1000	+	.	gene_id "MSTRG.164099"; transcript_id "MSTRG.164099.90"; exon_number "4";
chr6	StringTie	exon	72242314	72242437	1000	+	.	gene_id "MSTRG.164099"; transcript_id "MSTRG.164099.90"; exon_number "5";
chr6	StringTie	exon	72245815	72245861	1000	+	.	gene_id "MSTRG.164099"; transcript_id "MSTRG.164099.90"; exon_number "6";
chr6	StringTie	exon	72248015	72248127	1000	+	.	gene_id "MSTRG.164099"; transcript_id "MSTRG.164099.90"; exon_number "7";
chr6	StringTie	exon	72250330	72250460	1000	+	.	gene_id "MSTRG.164099"; transcript_id "MSTRG.164099.90"; exon_number "8";
chr6	StringTie	exon	72250921	72251092	1000	+	.	gene_id "MSTRG.164099"; transcript_id "MSTRG.164099.90"; exon_number "9";
chr6	StringTie	exon	72251215	72251368	1000	+	.	gene_id "MSTRG.164099"; transcript_id "MSTRG.164099.90"; exon_number "10";
chr6	StringTie	exon	72252761	72252832	1000	+	.	gene_id "MSTRG.164099"; transcript_id "MSTRG.164099.90"; exon_number "11";
chr6	StringTie	exon	72258125	72258281	1000	+	.	gene_id "MSTRG.164099"; transcript_id "MSTRG.164099.90"; exon_number "12";
chr6	StringTie	exon	72258986	72259111	1000	+	.	gene_id "MSTRG.164099"; transcript_id "MSTRG.164099.90"; exon_number "13";
chr6	StringTie	exon	72260705	72260767	1000	+	.	gene_id "MSTRG.164099"; transcript_id "MSTRG.164099.90"; exon_number "14";
chr6	StringTie	exon	72265960	72266049	1000	+	.	gene_id "MSTRG.164099"; transcript_id "MSTRG.164099.90"; exon_number "15";
chr6	StringTie	exon	72284047	72284118	1000	+	.	gene_id "MSTRG.164099"; transcript_id "MSTRG.164099.90"; exon_number "16";
chr6	StringTie	exon	72290679	72290861	1000	+	.	gene_id "MSTRG.164099"; transcript_id "MSTRG.164099.90"; exon_number "17";
chr6	StringTie	exon	72291934	72292046	1000	+	.	gene_id "MSTRG.164099"; transcript_id "MSTRG.164099.90"; exon_number "18";
chr6	StringTie	exon	72295937	72295966	1000	+	.	gene_id "MSTRG.164099"; transcript_id "MSTRG.164099.90"; exon_number "19";
chr6	StringTie	exon	72299090	72299177	1000	+	.	gene_id "MSTRG.164099"; transcript_id "MSTRG.164099.90"; exon_number "20";
chr6	StringTie	exon	72307258	72307370	1000	+	.	gene_id "MSTRG.164099"; transcript_id "MSTRG.164099.90"; exon_number "21";
chr6	StringTie	exon	72313506	72313672	1000	+	.	gene_id "MSTRG.164099"; transcript_id "MSTRG.164099.90"; exon_number "22";
chr6	StringTie	exon	72333600	72333835	1000	+	.	gene_id "MSTRG.164099"; transcript_id "MSTRG.164099.90"; exon_number "23";
chr6	StringTie	exon	72334222	72334248	1000	+	.	gene_id "MSTRG.164099"; transcript_id "MSTRG.164099.90"; exon_number "24";
chr6	StringTie	transcript	72216776	72333835	1000	+	.	gene_id "MSTRG.164099"; transcript_id "MSTRG.164099.93";
chr6	StringTie	exon	72216776	72217243	1000	+	.	gene_id "MSTRG.164099"; transcript_id "MSTRG.164099.93"; exon_number "1";
chr6	StringTie	exon	72225648	72225735	1000	+	.	gene_id "MSTRG.164099"; transcript_id "MSTRG.164099.93"; exon_number "2";
chr6	StringTie	exon	72233773	72233840	1000	+	.	gene_id "MSTRG.164099"; transcript_id "MSTRG.164099.93"; exon_number "3";
chr6	StringTie	exon	72235618	72235728	1000	+	.	gene_id "MSTRG.164099"; transcript_id "MSTRG.164099.93"; exon_number "4";
chr6	StringTie	exon	72237823	72237922	1000	+	.	gene_id "MSTRG.164099"; transcript_id "MSTRG.164099.93"; exon_number "5";
chr6	StringTie	exon	72242314	72242437	1000	+	.	gene_id "MSTRG.164099"; transcript_id "MSTRG.164099.93"; exon_number "6";
chr6	StringTie	exon	72245815	72245861	1000	+	.	gene_id "MSTRG.164099"; transcript_id "MSTRG.164099.93"; exon_number "7";
chr6	StringTie	exon	72248015	72248127	1000	+	.	gene_id "MSTRG.164099"; transcript_id "MSTRG.164099.93"; exon_number "8";
chr6	StringTie	exon	72250330	72250460	1000	+	.	gene_id "MSTRG.164099"; transcript_id "MSTRG.164099.93"; exon_number "9";
chr6	StringTie	exon	72250921	72251092	1000	+	.	gene_id "MSTRG.164099"; transcript_id "MSTRG.164099.93"; exon_number "10";
chr6	StringTie	exon	72251215	72251368	1000	+	.	gene_id "MSTRG.164099"; transcript_id "MSTRG.164099.93"; exon_number "11";
chr6	StringTie	exon	72252761	72252832	1000	+	.	gene_id "MSTRG.164099"; transcript_id "MSTRG.164099.93"; exon_number "12";
chr6	StringTie	exon	72258125	72258281	1000	+	.	gene_id "MSTRG.164099"; transcript_id "MSTRG.164099.93"; exon_number "13";
chr6	StringTie	exon	72258986	72259111	1000	+	.	gene_id "MSTRG.164099"; transcript_id "MSTRG.164099.93"; exon_number "14";
chr6	StringTie	exon	72260705	72260767	1000	+	.	gene_id "MSTRG.164099"; transcript_id "MSTRG.164099.93"; exon_number "15";
chr6	StringTie	exon	72265960	72266049	1000	+	.	gene_id "MSTRG.164099"; transcript_id "MSTRG.164099.93"; exon_number "16";
chr6	StringTie	exon	72291934	72292046	1000	+	.	gene_id "MSTRG.164099"; transcript_id "MSTRG.164099.93"; exon_number "17";
chr6	StringTie	exon	72307258	72307370	1000	+	.	gene_id "MSTRG.164099"; transcript_id "MSTRG.164099.93"; exon_number "18";
chr6	StringTie	exon	72313506	72313672	1000	+	.	gene_id "MSTRG.164099"; transcript_id "MSTRG.164099.93"; exon_number "19";
chr6	StringTie	exon	72333627	72333835	1000	+	.	gene_id "MSTRG.164099"; transcript_id "MSTRG.164099.93"; exon_number "20";
chr6	StringTie	transcript	72216776	72333835	1000	+	.	gene_id "MSTRG.164099"; transcript_id "MSTRG.164099.94";
chr6	StringTie	exon	72216776	72217243	1000	+	.	gene_id "MSTRG.164099"; transcript_id "MSTRG.164099.94"; exon_number "1";
chr6	StringTie	exon	72225648	72225735	1000	+	.	gene_id "MSTRG.164099"; transcript_id "MSTRG.164099.94"; exon_number "2";
chr6	StringTie	exon	72233773	72233840	1000	+	.	gene_id "MSTRG.164099"; transcript_id "MSTRG.164099.94"; exon_number "3";
chr6	StringTie	exon	72235618	72235728	1000	+	.	gene_id "MSTRG.164099"; transcript_id "MSTRG.164099.94"; exon_number "4";
chr6	StringTie	exon	72237823	72237922	1000	+	.	gene_id "MSTRG.164099"; transcript_id "MSTRG.164099.94"; exon_number "5";
chr6	StringTie	exon	72242314	72242437	1000	+	.	gene_id "MSTRG.164099"; transcript_id "MSTRG.164099.94"; exon_number "6";
chr6	StringTie	exon	72245815	72245861	1000	+	.	gene_id "MSTRG.164099"; transcript_id "MSTRG.164099.94"; exon_number "7";
chr6	StringTie	exon	72248015	72248127	1000	+	.	gene_id "MSTRG.164099"; transcript_id "MSTRG.164099.94"; exon_number "8";
chr6	StringTie	exon	72250330	72250460	1000	+	.	gene_id "MSTRG.164099"; transcript_id "MSTRG.164099.94"; exon_number "9";
chr6	StringTie	exon	72250921	72251092	1000	+	.	gene_id "MSTRG.164099"; transcript_id "MSTRG.164099.94"; exon_number "10";
chr6	StringTie	exon	72251215	72251368	1000	+	.	gene_id "MSTRG.164099"; transcript_id "MSTRG.164099.94"; exon_number "11";
chr6	StringTie	exon	72252761	72252832	1000	+	.	gene_id "MSTRG.164099"; transcript_id "MSTRG.164099.94"; exon_number "12";
chr6	StringTie	exon	72258128	72258281	1000	+	.	gene_id "MSTRG.164099"; transcript_id "MSTRG.164099.94"; exon_number "13";
chr6	StringTie	exon	72258986	72259111	1000	+	.	gene_id "MSTRG.164099"; transcript_id "MSTRG.164099.94"; exon_number "14";
chr6	StringTie	exon	72260705	72260767	1000	+	.	gene_id "MSTRG.164099"; transcript_id "MSTRG.164099.94"; exon_number "15";
chr6	StringTie	exon	72265960	72266049	1000	+	.	gene_id "MSTRG.164099"; transcript_id "MSTRG.164099.94"; exon_number "16";
chr6	StringTie	exon	72284047	72284118	1000	+	.	gene_id "MSTRG.164099"; transcript_id "MSTRG.164099.94"; exon_number "17";
chr6	StringTie	exon	72291934	72292046	1000	+	.	gene_id "MSTRG.164099"; transcript_id "MSTRG.164099.94"; exon_number "18";
chr6	StringTie	exon	72307258	72307370	1000	+	.	gene_id "MSTRG.164099"; transcript_id "MSTRG.164099.94"; exon_number "19";
chr6	StringTie	exon	72313506	72313672	1000	+	.	gene_id "MSTRG.164099"; transcript_id "MSTRG.164099.94"; exon_number "20";
chr6	StringTie	exon	72333600	72333835	1000	+	.	gene_id "MSTRG.164099"; transcript_id "MSTRG.164099.94"; exon_number "21";
chr6	StringTie	transcript	72216815	72351527	1000	+	.	gene_id "MSTRG.164099"; transcript_id "MSTRG.164099.95";
chr6	StringTie	exon	72216815	72217243	1000	+	.	gene_id "MSTRG.164099"; transcript_id "MSTRG.164099.95"; exon_number "1";
chr6	StringTie	exon	72233773	72233840	1000	+	.	gene_id "MSTRG.164099"; transcript_id "MSTRG.164099.95"; exon_number "2";
chr6	StringTie	exon	72235618	72235728	1000	+	.	gene_id "MSTRG.164099"; transcript_id "MSTRG.164099.95"; exon_number "3";
chr6	StringTie	exon	72237823	72237922	1000	+	.	gene_id "MSTRG.164099"; transcript_id "MSTRG.164099.95"; exon_number "4";
chr6	StringTie	exon	72242314	72242437	1000	+	.	gene_id "MSTRG.164099"; transcript_id "MSTRG.164099.95"; exon_number "5";
chr6	StringTie	exon	72245815	72245861	1000	+	.	gene_id "MSTRG.164099"; transcript_id "MSTRG.164099.95"; exon_number "6";
chr6	StringTie	exon	72248015	72248127	1000	+	.	gene_id "MSTRG.164099"; transcript_id "MSTRG.164099.95"; exon_number "7";
chr6	StringTie	exon	72250330	72250460	1000	+	.	gene_id "MSTRG.164099"; transcript_id "MSTRG.164099.95"; exon_number "8";
chr6	StringTie	exon	72250921	72251092	1000	+	.	gene_id "MSTRG.164099"; transcript_id "MSTRG.164099.95"; exon_number "9";
chr6	StringTie	exon	72251215	72251368	1000	+	.	gene_id "MSTRG.164099"; transcript_id "MSTRG.164099.95"; exon_number "10";
chr6	StringTie	exon	72252761	72252832	1000	+	.	gene_id "MSTRG.164099"; transcript_id "MSTRG.164099.95"; exon_number "11";
chr6	StringTie	exon	72258128	72258281	1000	+	.	gene_id "MSTRG.164099"; transcript_id "MSTRG.164099.95"; exon_number "12";
chr6	StringTie	exon	72258986	72259111	1000	+	.	gene_id "MSTRG.164099"; transcript_id "MSTRG.164099.95"; exon_number "13";
chr6	StringTie	exon	72260705	72260767	1000	+	.	gene_id "MSTRG.164099"; transcript_id "MSTRG.164099.95"; exon_number "14";
chr6	StringTie	exon	72265960	72266049	1000	+	.	gene_id "MSTRG.164099"; transcript_id "MSTRG.164099.95"; exon_number "15";
chr6	StringTie	exon	72291934	72292046	1000	+	.	gene_id "MSTRG.164099"; transcript_id "MSTRG.164099.95"; exon_number "16";
chr6	StringTie	exon	72307258	72307370	1000	+	.	gene_id "MSTRG.164099"; transcript_id "MSTRG.164099.95"; exon_number "17";
chr6	StringTie	exon	72313506	72313672	1000	+	.	gene_id "MSTRG.164099"; transcript_id "MSTRG.164099.95"; exon_number "18";
chr6	StringTie	exon	72333600	72333835	1000	+	.	gene_id "MSTRG.164099"; transcript_id "MSTRG.164099.95"; exon_number "19";
chr6	StringTie	exon	72351502	72351527	1000	+	.	gene_id "MSTRG.164099"; transcript_id "MSTRG.164099.95"; exon_number "20";
chr6	StringTie	transcript	72216879	72333835	1000	+	.	gene_id "MSTRG.164099"; transcript_id "MSTRG.164099.96";
chr6	StringTie	exon	72216879	72217243	1000	+	.	gene_id "MSTRG.164099"; transcript_id "MSTRG.164099.96"; exon_number "1";
chr6	StringTie	exon	72233773	72233840	1000	+	.	gene_id "MSTRG.164099"; transcript_id "MSTRG.164099.96"; exon_number "2";
chr6	StringTie	exon	72235618	72235728	1000	+	.	gene_id "MSTRG.164099"; transcript_id "MSTRG.164099.96"; exon_number "3";
chr6	StringTie	exon	72237823	72237922	1000	+	.	gene_id "MSTRG.164099"; transcript_id "MSTRG.164099.96"; exon_number "4";
chr6	StringTie	exon	72242314	72242437	1000	+	.	gene_id "MSTRG.164099"; transcript_id "MSTRG.164099.96"; exon_number "5";
chr6	StringTie	exon	72245815	72245861	1000	+	.	gene_id "MSTRG.164099"; transcript_id "MSTRG.164099.96"; exon_number "6";
chr6	StringTie	exon	72248015	72248127	1000	+	.	gene_id "MSTRG.164099"; transcript_id "MSTRG.164099.96"; exon_number "7";
chr6	StringTie	exon	72250330	72250460	1000	+	.	gene_id "MSTRG.164099"; transcript_id "MSTRG.164099.96"; exon_number "8";
chr6	StringTie	exon	72250921	72251092	1000	+	.	gene_id "MSTRG.164099"; transcript_id "MSTRG.164099.96"; exon_number "9";
chr6	StringTie	exon	72251215	72251368	1000	+	.	gene_id "MSTRG.164099"; transcript_id "MSTRG.164099.96"; exon_number "10";
chr6	StringTie	exon	72252761	72252832	1000	+	.	gene_id "MSTRG.164099"; transcript_id "MSTRG.164099.96"; exon_number "11";
chr6	StringTie	exon	72258125	72258281	1000	+	.	gene_id "MSTRG.164099"; transcript_id "MSTRG.164099.96"; exon_number "12";
chr6	StringTie	exon	72258986	72259111	1000	+	.	gene_id "MSTRG.164099"; transcript_id "MSTRG.164099.96"; exon_number "13";
chr6	StringTie	exon	72260705	72260767	1000	+	.	gene_id "MSTRG.164099"; transcript_id "MSTRG.164099.96"; exon_number "14";
chr6	StringTie	exon	72265960	72266049	1000	+	.	gene_id "MSTRG.164099"; transcript_id "MSTRG.164099.96"; exon_number "15";
chr6	StringTie	exon	72284047	72284118	1000	+	.	gene_id "MSTRG.164099"; transcript_id "MSTRG.164099.96"; exon_number "16";
chr6	StringTie	exon	72291934	72292046	1000	+	.	gene_id "MSTRG.164099"; transcript_id "MSTRG.164099.96"; exon_number "17";
chr6	StringTie	exon	72307258	72307370	1000	+	.	gene_id "MSTRG.164099"; transcript_id "MSTRG.164099.96"; exon_number "18";
chr6	StringTie	exon	72313506	72313672	1000	+	.	gene_id "MSTRG.164099"; transcript_id "MSTRG.164099.96"; exon_number "19";
chr6	StringTie	exon	72333627	72333835	1000	+	.	gene_id "MSTRG.164099"; transcript_id "MSTRG.164099.96"; exon_number "20";
chr6	StringTie	transcript	72216879	72333835	1000	+	.	gene_id "MSTRG.164099"; transcript_id "MSTRG.164099.97";
chr6	StringTie	exon	72216879	72217243	1000	+	.	gene_id "MSTRG.164099"; transcript_id "MSTRG.164099.97"; exon_number "1";
chr6	StringTie	exon	72233773	72233840	1000	+	.	gene_id "MSTRG.164099"; transcript_id "MSTRG.164099.97"; exon_number "2";
chr6	StringTie	exon	72235618	72235728	1000	+	.	gene_id "MSTRG.164099"; transcript_id "MSTRG.164099.97"; exon_number "3";
chr6	StringTie	exon	72237823	72237922	1000	+	.	gene_id "MSTRG.164099"; transcript_id "MSTRG.164099.97"; exon_number "4";
chr6	StringTie	exon	72242314	72242437	1000	+	.	gene_id "MSTRG.164099"; transcript_id "MSTRG.164099.97"; exon_number "5";
chr6	StringTie	exon	72245815	72245861	1000	+	.	gene_id "MSTRG.164099"; transcript_id "MSTRG.164099.97"; exon_number "6";
chr6	StringTie	exon	72248015	72248127	1000	+	.	gene_id "MSTRG.164099"; transcript_id "MSTRG.164099.97"; exon_number "7";
chr6	StringTie	exon	72250330	72250460	1000	+	.	gene_id "MSTRG.164099"; transcript_id "MSTRG.164099.97"; exon_number "8";
chr6	StringTie	exon	72250921	72251092	1000	+	.	gene_id "MSTRG.164099"; transcript_id "MSTRG.164099.97"; exon_number "9";
chr6	StringTie	exon	72251215	72251368	1000	+	.	gene_id "MSTRG.164099"; transcript_id "MSTRG.164099.97"; exon_number "10";
chr6	StringTie	exon	72252761	72252832	1000	+	.	gene_id "MSTRG.164099"; transcript_id "MSTRG.164099.97"; exon_number "11";
chr6	StringTie	exon	72258128	72258281	1000	+	.	gene_id "MSTRG.164099"; transcript_id "MSTRG.164099.97"; exon_number "12";
chr6	StringTie	exon	72258986	72259111	1000	+	.	gene_id "MSTRG.164099"; transcript_id "MSTRG.164099.97"; exon_number "13";
chr6	StringTie	exon	72260705	72260767	1000	+	.	gene_id "MSTRG.164099"; transcript_id "MSTRG.164099.97"; exon_number "14";
chr6	StringTie	exon	72265960	72266049	1000	+	.	gene_id "MSTRG.164099"; transcript_id "MSTRG.164099.97"; exon_number "15";
chr6	StringTie	exon	72284047	72284118	1000	+	.	gene_id "MSTRG.164099"; transcript_id "MSTRG.164099.97"; exon_number "16";
chr6	StringTie	exon	72290679	72290861	1000	+	.	gene_id "MSTRG.164099"; transcript_id "MSTRG.164099.97"; exon_number "17";
chr6	StringTie	exon	72291934	72292046	1000	+	.	gene_id "MSTRG.164099"; transcript_id "MSTRG.164099.97"; exon_number "18";
chr6	StringTie	exon	72307258	72307370	1000	+	.	gene_id "MSTRG.164099"; transcript_id "MSTRG.164099.97"; exon_number "19";
chr6	StringTie	exon	72313506	72313672	1000	+	.	gene_id "MSTRG.164099"; transcript_id "MSTRG.164099.97"; exon_number "20";
chr6	StringTie	exon	72333600	72333835	1000	+	.	gene_id "MSTRG.164099"; transcript_id "MSTRG.164099.97"; exon_number "21";
chr6	StringTie	transcript	72216949	72361804	1000	+	.	gene_id "MSTRG.164099"; transcript_id "MSTRG.164099.98";
chr6	StringTie	exon	72216949	72217243	1000	+	.	gene_id "MSTRG.164099"; transcript_id "MSTRG.164099.98"; exon_number "1";
chr6	StringTie	exon	72233773	72233840	1000	+	.	gene_id "MSTRG.164099"; transcript_id "MSTRG.164099.98"; exon_number "2";
chr6	StringTie	exon	72235618	72235728	1000	+	.	gene_id "MSTRG.164099"; transcript_id "MSTRG.164099.98"; exon_number "3";
chr6	StringTie	exon	72237823	72237922	1000	+	.	gene_id "MSTRG.164099"; transcript_id "MSTRG.164099.98"; exon_number "4";
chr6	StringTie	exon	72242314	72242437	1000	+	.	gene_id "MSTRG.164099"; transcript_id "MSTRG.164099.98"; exon_number "5";
chr6	StringTie	exon	72245815	72245861	1000	+	.	gene_id "MSTRG.164099"; transcript_id "MSTRG.164099.98"; exon_number "6";
chr6	StringTie	exon	72248015	72248127	1000	+	.	gene_id "MSTRG.164099"; transcript_id "MSTRG.164099.98"; exon_number "7";
chr6	StringTie	exon	72250330	72250460	1000	+	.	gene_id "MSTRG.164099"; transcript_id "MSTRG.164099.98"; exon_number "8";
chr6	StringTie	exon	72250921	72251092	1000	+	.	gene_id "MSTRG.164099"; transcript_id "MSTRG.164099.98"; exon_number "9";
chr6	StringTie	exon	72251215	72251368	1000	+	.	gene_id "MSTRG.164099"; transcript_id "MSTRG.164099.98"; exon_number "10";
chr6	StringTie	exon	72252761	72252832	1000	+	.	gene_id "MSTRG.164099"; transcript_id "MSTRG.164099.98"; exon_number "11";
chr6	StringTie	exon	72258125	72258281	1000	+	.	gene_id "MSTRG.164099"; transcript_id "MSTRG.164099.98"; exon_number "12";
chr6	StringTie	exon	72258986	72259111	1000	+	.	gene_id "MSTRG.164099"; transcript_id "MSTRG.164099.98"; exon_number "13";
chr6	StringTie	exon	72260705	72260767	1000	+	.	gene_id "MSTRG.164099"; transcript_id "MSTRG.164099.98"; exon_number "14";
chr6	StringTie	exon	72265960	72266049	1000	+	.	gene_id "MSTRG.164099"; transcript_id "MSTRG.164099.98"; exon_number "15";
chr6	StringTie	exon	72291934	72292046	1000	+	.	gene_id "MSTRG.164099"; transcript_id "MSTRG.164099.98"; exon_number "16";
chr6	StringTie	exon	72307258	72307370	1000	+	.	gene_id "MSTRG.164099"; transcript_id "MSTRG.164099.98"; exon_number "17";
chr6	StringTie	exon	72313506	72313672	1000	+	.	gene_id "MSTRG.164099"; transcript_id "MSTRG.164099.98"; exon_number "18";
chr6	StringTie	exon	72333600	72333835	1000	+	.	gene_id "MSTRG.164099"; transcript_id "MSTRG.164099.98"; exon_number "19";
chr6	StringTie	exon	72361470	72361804	1000	+	.	gene_id "MSTRG.164099"; transcript_id "MSTRG.164099.98"; exon_number "20";
chr6	StringTie	transcript	72217065	72333834	1000	+	.	gene_id "MSTRG.164099"; transcript_id "MSTRG.164099.99";
chr6	StringTie	exon	72217065	72217243	1000	+	.	gene_id "MSTRG.164099"; transcript_id "MSTRG.164099.99"; exon_number "1";
chr6	StringTie	exon	72233773	72233840	1000	+	.	gene_id "MSTRG.164099"; transcript_id "MSTRG.164099.99"; exon_number "2";
chr6	StringTie	exon	72235618	72235728	1000	+	.	gene_id "MSTRG.164099"; transcript_id "MSTRG.164099.99"; exon_number "3";
chr6	StringTie	exon	72237823	72237922	1000	+	.	gene_id "MSTRG.164099"; transcript_id "MSTRG.164099.99"; exon_number "4";
chr6	StringTie	exon	72242314	72242437	1000	+	.	gene_id "MSTRG.164099"; transcript_id "MSTRG.164099.99"; exon_number "5";
chr6	StringTie	exon	72245815	72245861	1000	+	.	gene_id "MSTRG.164099"; transcript_id "MSTRG.164099.99"; exon_number "6";
chr6	StringTie	exon	72248015	72248127	1000	+	.	gene_id "MSTRG.164099"; transcript_id "MSTRG.164099.99"; exon_number "7";
chr6	StringTie	exon	72250330	72250460	1000	+	.	gene_id "MSTRG.164099"; transcript_id "MSTRG.164099.99"; exon_number "8";
chr6	StringTie	exon	72250921	72251092	1000	+	.	gene_id "MSTRG.164099"; transcript_id "MSTRG.164099.99"; exon_number "9";
chr6	StringTie	exon	72251215	72251368	1000	+	.	gene_id "MSTRG.164099"; transcript_id "MSTRG.164099.99"; exon_number "10";
chr6	StringTie	exon	72252761	72252832	1000	+	.	gene_id "MSTRG.164099"; transcript_id "MSTRG.164099.99"; exon_number "11";
chr6	StringTie	exon	72258128	72258281	1000	+	.	gene_id "MSTRG.164099"; transcript_id "MSTRG.164099.99"; exon_number "12";
chr6	StringTie	exon	72258986	72259111	1000	+	.	gene_id "MSTRG.164099"; transcript_id "MSTRG.164099.99"; exon_number "13";
chr6	StringTie	exon	72260705	72260767	1000	+	.	gene_id "MSTRG.164099"; transcript_id "MSTRG.164099.99"; exon_number "14";
chr6	StringTie	exon	72265960	72266049	1000	+	.	gene_id "MSTRG.164099"; transcript_id "MSTRG.164099.99"; exon_number "15";
chr6	StringTie	exon	72290679	72290861	1000	+	.	gene_id "MSTRG.164099"; transcript_id "MSTRG.164099.99"; exon_number "16";
chr6	StringTie	exon	72291934	72292046	1000	+	.	gene_id "MSTRG.164099"; transcript_id "MSTRG.164099.99"; exon_number "17";
chr6	StringTie	exon	72307258	72307370	1000	+	.	gene_id "MSTRG.164099"; transcript_id "MSTRG.164099.99"; exon_number "18";
chr6	StringTie	exon	72313506	72313672	1000	+	.	gene_id "MSTRG.164099"; transcript_id "MSTRG.164099.99"; exon_number "19";
chr6	StringTie	exon	72333600	72333834	1000	+	.	gene_id "MSTRG.164099"; transcript_id "MSTRG.164099.99"; exon_number "20";
chr1	StringTie	transcript	22428832	22429652	1000	+	.	gene_id "MSTRG.1641"; transcript_id "MSTRG.1641.1";
chr1	StringTie	exon	22428832	22429014	1000	+	.	gene_id "MSTRG.1641"; transcript_id "MSTRG.1641.1"; exon_number "1";
chr1	StringTie	exon	22429483	22429652	1000	+	.	gene_id "MSTRG.1641"; transcript_id "MSTRG.1641.1"; exon_number "2";
chr1	StringTie	transcript	226986464	226986979	1000	-	.	gene_id "MSTRG.16410"; transcript_id "MSTRG.16410.1";
chr1	StringTie	exon	226986464	226986610	1000	-	.	gene_id "MSTRG.16410"; transcript_id "MSTRG.16410.1"; exon_number "1";
chr1	StringTie	exon	226986799	226986979	1000	-	.	gene_id "MSTRG.16410"; transcript_id "MSTRG.16410.1"; exon_number "2";
chr6	StringTie	transcript	72021638	72023293	1000	-	.	gene_id "MSTRG.164100"; transcript_id "MSTRG.164100.1";
chr6	StringTie	exon	72021638	72022030	1000	-	.	gene_id "MSTRG.164100"; transcript_id "MSTRG.164100.1"; exon_number "1";
chr6	StringTie	exon	72023004	72023293	1000	-	.	gene_id "MSTRG.164100"; transcript_id "MSTRG.164100.1"; exon_number "2";
chr6	StringTie	transcript	72167831	72169199	1000	.	.	gene_id "MSTRG.164101"; transcript_id "MSTRG.164101.1";
chr6	StringTie	exon	72167831	72169199	1000	.	.	gene_id "MSTRG.164101"; transcript_id "MSTRG.164101.1"; exon_number "1";
chr6	StringTie	transcript	72185153	72185953	1000	+	.	gene_id "MSTRG.164102"; transcript_id "MSTRG.164102.1";
chr6	StringTie	exon	72185153	72185245	1000	+	.	gene_id "MSTRG.164102"; transcript_id "MSTRG.164102.1"; exon_number "1";
chr6	StringTie	exon	72185351	72185953	1000	+	.	gene_id "MSTRG.164102"; transcript_id "MSTRG.164102.1"; exon_number "2";
chr6	StringTie	transcript	72242436	72269341	1000	-	.	gene_id "MSTRG.164103"; transcript_id "MSTRG.164103.1";
chr6	StringTie	exon	72242436	72247532	1000	-	.	gene_id "MSTRG.164103"; transcript_id "MSTRG.164103.1"; exon_number "1";
chr6	StringTie	exon	72247997	72248216	1000	-	.	gene_id "MSTRG.164103"; transcript_id "MSTRG.164103.1"; exon_number "2";
chr6	StringTie	exon	72252751	72252919	1000	-	.	gene_id "MSTRG.164103"; transcript_id "MSTRG.164103.1"; exon_number "3";
chr6	StringTie	exon	72269129	72269341	1000	-	.	gene_id "MSTRG.164103"; transcript_id "MSTRG.164103.1"; exon_number "4";
chr6	StringTie	transcript	72316599	72317436	1000	-	.	gene_id "MSTRG.164104"; transcript_id "ENST00000406139"; gene_name "RP5-1046G13.2"; ref_gene_id "ENSG00000218732";
chr6	StringTie	exon	72316599	72317436	1000	-	.	gene_id "MSTRG.164104"; transcript_id "ENST00000406139"; exon_number "1"; gene_name "RP5-1046G13.2"; ref_gene_id "ENSG00000218732";
chr6	StringTie	transcript	72381004	72386683	1000	-	.	gene_id "MSTRG.164105"; transcript_id "MSTRG.164105.1";
chr6	StringTie	exon	72381004	72381242	1000	-	.	gene_id "MSTRG.164105"; transcript_id "MSTRG.164105.1"; exon_number "1";
chr6	StringTie	exon	72386522	72386683	1000	-	.	gene_id "MSTRG.164105"; transcript_id "MSTRG.164105.1"; exon_number "2";
chr6	StringTie	transcript	73241314	73263184	1000	-	.	gene_id "MSTRG.164106"; transcript_id "ENST00000257765"; gene_name "KHDC1"; ref_gene_id "ENSG00000135314";
chr6	StringTie	exon	73241314	73241728	1000	-	.	gene_id "MSTRG.164106"; transcript_id "ENST00000257765"; exon_number "1"; gene_name "KHDC1"; ref_gene_id "ENSG00000135314";
chr6	StringTie	exon	73242055	73242237	1000	-	.	gene_id "MSTRG.164106"; transcript_id "ENST00000257765"; exon_number "2"; gene_name "KHDC1"; ref_gene_id "ENSG00000135314";
chr6	StringTie	exon	73242406	73242530	1000	-	.	gene_id "MSTRG.164106"; transcript_id "ENST00000257765"; exon_number "3"; gene_name "KHDC1"; ref_gene_id "ENSG00000135314";
chr6	StringTie	exon	73262774	73263184	1000	-	.	gene_id "MSTRG.164106"; transcript_id "ENST00000257765"; exon_number "4"; gene_name "KHDC1"; ref_gene_id "ENSG00000135314";
chr6	StringTie	transcript	73241314	73310215	1000	-	.	gene_id "MSTRG.164106"; transcript_id "ENST00000370384"; gene_name "KHDC1"; ref_gene_id "ENSG00000135314";
chr6	StringTie	exon	73241314	73241728	1000	-	.	gene_id "MSTRG.164106"; transcript_id "ENST00000370384"; exon_number "1"; gene_name "KHDC1"; ref_gene_id "ENSG00000135314";
chr6	StringTie	exon	73242055	73242237	1000	-	.	gene_id "MSTRG.164106"; transcript_id "ENST00000370384"; exon_number "2"; gene_name "KHDC1"; ref_gene_id "ENSG00000135314";
chr6	StringTie	exon	73242406	73242530	1000	-	.	gene_id "MSTRG.164106"; transcript_id "ENST00000370384"; exon_number "3"; gene_name "KHDC1"; ref_gene_id "ENSG00000135314";
chr6	StringTie	exon	73291998	73292040	1000	-	.	gene_id "MSTRG.164106"; transcript_id "ENST00000370384"; exon_number "4"; gene_name "KHDC1"; ref_gene_id "ENSG00000135314";
chr6	StringTie	exon	73309552	73310215	1000	-	.	gene_id "MSTRG.164106"; transcript_id "ENST00000370384"; exon_number "5"; gene_name "KHDC1"; ref_gene_id "ENSG00000135314";
chr6	StringTie	transcript	73223544	73225452	1000	-	.	gene_id "MSTRG.164106"; transcript_id "ENST00000370388"; gene_name "KHDC1L"; ref_gene_id "ENSG00000256980";
chr6	StringTie	exon	73223544	73223839	1000	-	.	gene_id "MSTRG.164106"; transcript_id "ENST00000370388"; exon_number "1"; gene_name "KHDC1L"; ref_gene_id "ENSG00000256980";
chr6	StringTie	exon	73224166	73224348	1000	-	.	gene_id "MSTRG.164106"; transcript_id "ENST00000370388"; exon_number "2"; gene_name "KHDC1L"; ref_gene_id "ENSG00000256980";
chr6	StringTie	exon	73225297	73225452	1000	-	.	gene_id "MSTRG.164106"; transcript_id "ENST00000370388"; exon_number "3"; gene_name "KHDC1L"; ref_gene_id "ENSG00000256980";
chr6	StringTie	transcript	73209746	73263196	1000	-	.	gene_id "MSTRG.164106"; transcript_id "ENST00000423730"; gene_name "RP11-257K9.8"; ref_gene_id "ENSG00000243501";
chr6	StringTie	exon	73209746	73210080	1000	-	.	gene_id "MSTRG.164106"; transcript_id "ENST00000423730"; exon_number "1"; gene_name "RP11-257K9.8"; ref_gene_id "ENSG00000243501";
chr6	StringTie	exon	73216519	73216639	1000	-	.	gene_id "MSTRG.164106"; transcript_id "ENST00000423730"; exon_number "2"; gene_name "RP11-257K9.8"; ref_gene_id "ENSG00000243501";
chr6	StringTie	exon	73223699	73223839	1000	-	.	gene_id "MSTRG.164106"; transcript_id "ENST00000423730"; exon_number "3"; gene_name "RP11-257K9.8"; ref_gene_id "ENSG00000243501";
chr6	StringTie	exon	73224166	73224348	1000	-	.	gene_id "MSTRG.164106"; transcript_id "ENST00000423730"; exon_number "4"; gene_name "RP11-257K9.8"; ref_gene_id "ENSG00000243501";
chr6	StringTie	exon	73225297	73225421	1000	-	.	gene_id "MSTRG.164106"; transcript_id "ENST00000423730"; exon_number "5"; gene_name "RP11-257K9.8"; ref_gene_id "ENSG00000243501";
chr6	StringTie	exon	73242055	73242237	1000	-	.	gene_id "MSTRG.164106"; transcript_id "ENST00000423730"; exon_number "6"; gene_name "RP11-257K9.8"; ref_gene_id "ENSG00000243501";
chr6	StringTie	exon	73242406	73242530	1000	-	.	gene_id "MSTRG.164106"; transcript_id "ENST00000423730"; exon_number "7"; gene_name "RP11-257K9.8"; ref_gene_id "ENSG00000243501";
chr6	StringTie	exon	73262774	73263196	1000	-	.	gene_id "MSTRG.164106"; transcript_id "ENST00000423730"; exon_number "8"; gene_name "RP11-257K9.8"; ref_gene_id "ENSG00000243501";
chr6	StringTie	transcript	73242055	73263172	1000	-	.	gene_id "MSTRG.164106"; transcript_id "ENST00000433730"; gene_name "KHDC1"; ref_gene_id "ENSG00000135314";
chr6	StringTie	exon	73242055	73242237	1000	-	.	gene_id "MSTRG.164106"; transcript_id "ENST00000433730"; exon_number "1"; gene_name "KHDC1"; ref_gene_id "ENSG00000135314";
chr6	StringTie	exon	73242406	73242530	1000	-	.	gene_id "MSTRG.164106"; transcript_id "ENST00000433730"; exon_number "2"; gene_name "KHDC1"; ref_gene_id "ENSG00000135314";
chr6	StringTie	exon	73262934	73263172	1000	-	.	gene_id "MSTRG.164106"; transcript_id "ENST00000433730"; exon_number "3"; gene_name "KHDC1"; ref_gene_id "ENSG00000135314";
chr6	StringTie	transcript	73224256	73225770	1000	-	.	gene_id "MSTRG.164106"; transcript_id "ENST00000471312"; gene_name "KHDC1L"; ref_gene_id "ENSG00000256980";
chr6	StringTie	exon	73224256	73224348	1000	-	.	gene_id "MSTRG.164106"; transcript_id "ENST00000471312"; exon_number "1"; gene_name "KHDC1L"; ref_gene_id "ENSG00000256980";
chr6	StringTie	exon	73225297	73225770	1000	-	.	gene_id "MSTRG.164106"; transcript_id "ENST00000471312"; exon_number "2"; gene_name "KHDC1L"; ref_gene_id "ENSG00000256980";
chr6	StringTie	transcript	73275046	73310365	1000	-	.	gene_id "MSTRG.164106"; transcript_id "ENST00000474593"; gene_name "KHDC1"; ref_gene_id "ENSG00000135314";
chr6	StringTie	exon	73275046	73275159	1000	-	.	gene_id "MSTRG.164106"; transcript_id "ENST00000474593"; exon_number "1"; gene_name "KHDC1"; ref_gene_id "ENSG00000135314";
chr6	StringTie	exon	73275414	73275556	1000	-	.	gene_id "MSTRG.164106"; transcript_id "ENST00000474593"; exon_number "2"; gene_name "KHDC1"; ref_gene_id "ENSG00000135314";
chr6	StringTie	exon	73291998	73292040	1000	-	.	gene_id "MSTRG.164106"; transcript_id "ENST00000474593"; exon_number "3"; gene_name "KHDC1"; ref_gene_id "ENSG00000135314";
chr6	StringTie	exon	73309552	73309728	1000	-	.	gene_id "MSTRG.164106"; transcript_id "ENST00000474593"; exon_number "4"; gene_name "KHDC1"; ref_gene_id "ENSG00000135314";
chr6	StringTie	exon	73310306	73310365	1000	-	.	gene_id "MSTRG.164106"; transcript_id "ENST00000474593"; exon_number "5"; gene_name "KHDC1"; ref_gene_id "ENSG00000135314";
chr6	StringTie	transcript	73274139	73310143	1000	-	.	gene_id "MSTRG.164106"; transcript_id "ENST00000484801"; gene_name "KHDC1"; ref_gene_id "ENSG00000135314";
chr6	StringTie	exon	73274139	73275556	1000	-	.	gene_id "MSTRG.164106"; transcript_id "ENST00000484801"; exon_number "1"; gene_name "KHDC1"; ref_gene_id "ENSG00000135314";
chr6	StringTie	exon	73291998	73292040	1000	-	.	gene_id "MSTRG.164106"; transcript_id "ENST00000484801"; exon_number "2"; gene_name "KHDC1"; ref_gene_id "ENSG00000135314";
chr6	StringTie	exon	73309552	73310143	1000	-	.	gene_id "MSTRG.164106"; transcript_id "ENST00000484801"; exon_number "3"; gene_name "KHDC1"; ref_gene_id "ENSG00000135314";
chr6	StringTie	transcript	73209083	73210080	1000	-	.	gene_id "MSTRG.164106"; transcript_id "ENST00000511053"; gene_name "KHDC1P1"; ref_gene_id "ENSG00000251360";
chr6	StringTie	exon	73209083	73209282	1000	-	.	gene_id "MSTRG.164106"; transcript_id "ENST00000511053"; exon_number "1"; gene_name "KHDC1P1"; ref_gene_id "ENSG00000251360";
chr6	StringTie	exon	73209605	73209787	1000	-	.	gene_id "MSTRG.164106"; transcript_id "ENST00000511053"; exon_number "2"; gene_name "KHDC1P1"; ref_gene_id "ENSG00000251360";
chr6	StringTie	exon	73209956	73210080	1000	-	.	gene_id "MSTRG.164106"; transcript_id "ENST00000511053"; exon_number "3"; gene_name "KHDC1P1"; ref_gene_id "ENSG00000251360";
chr6	StringTie	transcript	73241317	73242561	1000	-	.	gene_id "MSTRG.164106"; transcript_id "ENST00000610330"; gene_name "KHDC1"; ref_gene_id "ENSG00000135314";
chr6	StringTie	exon	73241317	73241523	1000	-	.	gene_id "MSTRG.164106"; transcript_id "ENST00000610330"; exon_number "1"; gene_name "KHDC1"; ref_gene_id "ENSG00000135314";
chr6	StringTie	exon	73241643	73241728	1000	-	.	gene_id "MSTRG.164106"; transcript_id "ENST00000610330"; exon_number "2"; gene_name "KHDC1"; ref_gene_id "ENSG00000135314";
chr6	StringTie	exon	73242055	73242237	1000	-	.	gene_id "MSTRG.164106"; transcript_id "ENST00000610330"; exon_number "3"; gene_name "KHDC1"; ref_gene_id "ENSG00000135314";
chr6	StringTie	exon	73242406	73242561	1000	-	.	gene_id "MSTRG.164106"; transcript_id "ENST00000610330"; exon_number "4"; gene_name "KHDC1"; ref_gene_id "ENSG00000135314";
chr6	StringTie	transcript	73241317	73263184	1000	-	.	gene_id "MSTRG.164106"; transcript_id "ENST00000610435"; gene_name "KHDC1"; ref_gene_id "ENSG00000135314";
chr6	StringTie	exon	73241317	73241728	1000	-	.	gene_id "MSTRG.164106"; transcript_id "ENST00000610435"; exon_number "1"; gene_name "KHDC1"; ref_gene_id "ENSG00000135314";
chr6	StringTie	exon	73242055	73242237	1000	-	.	gene_id "MSTRG.164106"; transcript_id "ENST00000610435"; exon_number "2"; gene_name "KHDC1"; ref_gene_id "ENSG00000135314";
chr6	StringTie	exon	73242406	73242530	1000	-	.	gene_id "MSTRG.164106"; transcript_id "ENST00000610435"; exon_number "3"; gene_name "KHDC1"; ref_gene_id "ENSG00000135314";
chr6	StringTie	exon	73262774	73263065	1000	-	.	gene_id "MSTRG.164106"; transcript_id "ENST00000610435"; exon_number "4"; gene_name "KHDC1"; ref_gene_id "ENSG00000135314";
chr6	StringTie	exon	73263096	73263184	1000	-	.	gene_id "MSTRG.164106"; transcript_id "ENST00000610435"; exon_number "5"; gene_name "KHDC1"; ref_gene_id "ENSG00000135314";
chr6	StringTie	transcript	73208867	73263196	1000	-	.	gene_id "MSTRG.164106"; transcript_id "MSTRG.164106.1";
chr6	StringTie	exon	73208867	73209282	1000	-	.	gene_id "MSTRG.164106"; transcript_id "MSTRG.164106.1"; exon_number "1";
chr6	StringTie	exon	73209956	73210080	1000	-	.	gene_id "MSTRG.164106"; transcript_id "MSTRG.164106.1"; exon_number "2";
chr6	StringTie	exon	73216519	73216639	1000	-	.	gene_id "MSTRG.164106"; transcript_id "MSTRG.164106.1"; exon_number "3";
chr6	StringTie	exon	73223699	73223839	1000	-	.	gene_id "MSTRG.164106"; transcript_id "MSTRG.164106.1"; exon_number "4";
chr6	StringTie	exon	73224166	73224348	1000	-	.	gene_id "MSTRG.164106"; transcript_id "MSTRG.164106.1"; exon_number "5";
chr6	StringTie	exon	73225297	73225421	1000	-	.	gene_id "MSTRG.164106"; transcript_id "MSTRG.164106.1"; exon_number "6";
chr6	StringTie	exon	73242055	73242237	1000	-	.	gene_id "MSTRG.164106"; transcript_id "MSTRG.164106.1"; exon_number "7";
chr6	StringTie	exon	73242406	73242530	1000	-	.	gene_id "MSTRG.164106"; transcript_id "MSTRG.164106.1"; exon_number "8";
chr6	StringTie	exon	73262774	73263196	1000	-	.	gene_id "MSTRG.164106"; transcript_id "MSTRG.164106.1"; exon_number "9";
chr6	StringTie	transcript	73223536	73225813	1000	-	.	gene_id "MSTRG.164106"; transcript_id "MSTRG.164106.10";
chr6	StringTie	exon	73223536	73223839	1000	-	.	gene_id "MSTRG.164106"; transcript_id "MSTRG.164106.10"; exon_number "1";
chr6	StringTie	exon	73224054	73224348	1000	-	.	gene_id "MSTRG.164106"; transcript_id "MSTRG.164106.10"; exon_number "2";
chr6	StringTie	exon	73225297	73225421	1000	-	.	gene_id "MSTRG.164106"; transcript_id "MSTRG.164106.10"; exon_number "3";
chr6	StringTie	exon	73225562	73225813	1000	-	.	gene_id "MSTRG.164106"; transcript_id "MSTRG.164106.10"; exon_number "4";
chr6	StringTie	transcript	73223536	73228104	1000	-	.	gene_id "MSTRG.164106"; transcript_id "MSTRG.164106.11";
chr6	StringTie	exon	73223536	73223839	1000	-	.	gene_id "MSTRG.164106"; transcript_id "MSTRG.164106.11"; exon_number "1";
chr6	StringTie	exon	73224166	73224348	1000	-	.	gene_id "MSTRG.164106"; transcript_id "MSTRG.164106.11"; exon_number "2";
chr6	StringTie	exon	73225297	73225421	1000	-	.	gene_id "MSTRG.164106"; transcript_id "MSTRG.164106.11"; exon_number "3";
chr6	StringTie	exon	73228014	73228104	1000	-	.	gene_id "MSTRG.164106"; transcript_id "MSTRG.164106.11"; exon_number "4";
chr6	StringTie	transcript	73223541	73226967	1000	-	.	gene_id "MSTRG.164106"; transcript_id "MSTRG.164106.12";
chr6	StringTie	exon	73223541	73223860	1000	-	.	gene_id "MSTRG.164106"; transcript_id "MSTRG.164106.12"; exon_number "1";
chr6	StringTie	exon	73224166	73224348	1000	-	.	gene_id "MSTRG.164106"; transcript_id "MSTRG.164106.12"; exon_number "2";
chr6	StringTie	exon	73225297	73225421	1000	-	.	gene_id "MSTRG.164106"; transcript_id "MSTRG.164106.12"; exon_number "3";
chr6	StringTie	exon	73226893	73226967	1000	-	.	gene_id "MSTRG.164106"; transcript_id "MSTRG.164106.12"; exon_number "4";
chr6	StringTie	transcript	73223544	73224722	1000	-	.	gene_id "MSTRG.164106"; transcript_id "MSTRG.164106.13";
chr6	StringTie	exon	73223544	73223860	1000	-	.	gene_id "MSTRG.164106"; transcript_id "MSTRG.164106.13"; exon_number "1";
chr6	StringTie	exon	73224166	73224348	1000	-	.	gene_id "MSTRG.164106"; transcript_id "MSTRG.164106.13"; exon_number "2";
chr6	StringTie	exon	73224515	73224722	1000	-	.	gene_id "MSTRG.164106"; transcript_id "MSTRG.164106.13"; exon_number "3";
chr6	StringTie	transcript	73223544	73249210	1000	-	.	gene_id "MSTRG.164106"; transcript_id "MSTRG.164106.14";
chr6	StringTie	exon	73223544	73223839	1000	-	.	gene_id "MSTRG.164106"; transcript_id "MSTRG.164106.14"; exon_number "1";
chr6	StringTie	exon	73224166	73224348	1000	-	.	gene_id "MSTRG.164106"; transcript_id "MSTRG.164106.14"; exon_number "2";
chr6	StringTie	exon	73225297	73225421	1000	-	.	gene_id "MSTRG.164106"; transcript_id "MSTRG.164106.14"; exon_number "3";
chr6	StringTie	exon	73236060	73236149	1000	-	.	gene_id "MSTRG.164106"; transcript_id "MSTRG.164106.14"; exon_number "4";
chr6	StringTie	exon	73242055	73242237	1000	-	.	gene_id "MSTRG.164106"; transcript_id "MSTRG.164106.14"; exon_number "5";
chr6	StringTie	exon	73242406	73242530	1000	-	.	gene_id "MSTRG.164106"; transcript_id "MSTRG.164106.14"; exon_number "6";
chr6	StringTie	exon	73249164	73249210	1000	-	.	gene_id "MSTRG.164106"; transcript_id "MSTRG.164106.14"; exon_number "7";
chr6	StringTie	transcript	73223544	73249187	1000	-	.	gene_id "MSTRG.164106"; transcript_id "MSTRG.164106.15";
chr6	StringTie	exon	73223544	73223839	1000	-	.	gene_id "MSTRG.164106"; transcript_id "MSTRG.164106.15"; exon_number "1";
chr6	StringTie	exon	73224166	73224348	1000	-	.	gene_id "MSTRG.164106"; transcript_id "MSTRG.164106.15"; exon_number "2";
chr6	StringTie	exon	73225297	73225421	1000	-	.	gene_id "MSTRG.164106"; transcript_id "MSTRG.164106.15"; exon_number "3";
chr6	StringTie	exon	73242055	73242237	1000	-	.	gene_id "MSTRG.164106"; transcript_id "MSTRG.164106.15"; exon_number "4";
chr6	StringTie	exon	73242406	73242530	1000	-	.	gene_id "MSTRG.164106"; transcript_id "MSTRG.164106.15"; exon_number "5";
chr6	StringTie	exon	73249164	73249187	1000	-	.	gene_id "MSTRG.164106"; transcript_id "MSTRG.164106.15"; exon_number "6";
chr6	StringTie	transcript	73223552	73227246	1000	-	.	gene_id "MSTRG.164106"; transcript_id "MSTRG.164106.17";
chr6	StringTie	exon	73223552	73223839	1000	-	.	gene_id "MSTRG.164106"; transcript_id "MSTRG.164106.17"; exon_number "1";
chr6	StringTie	exon	73224166	73224348	1000	-	.	gene_id "MSTRG.164106"; transcript_id "MSTRG.164106.17"; exon_number "2";
chr6	StringTie	exon	73225297	73225421	1000	-	.	gene_id "MSTRG.164106"; transcript_id "MSTRG.164106.17"; exon_number "3";
chr6	StringTie	exon	73226893	73227246	1000	-	.	gene_id "MSTRG.164106"; transcript_id "MSTRG.164106.17"; exon_number "4";
chr6	StringTie	transcript	73241096	73263270	1000	-	.	gene_id "MSTRG.164106"; transcript_id "MSTRG.164106.19";
chr6	StringTie	exon	73241096	73241728	1000	-	.	gene_id "MSTRG.164106"; transcript_id "MSTRG.164106.19"; exon_number "1";
chr6	StringTie	exon	73242055	73242237	1000	-	.	gene_id "MSTRG.164106"; transcript_id "MSTRG.164106.19"; exon_number "2";
chr6	StringTie	exon	73242406	73242530	1000	-	.	gene_id "MSTRG.164106"; transcript_id "MSTRG.164106.19"; exon_number "3";
chr6	StringTie	exon	73262934	73263270	1000	-	.	gene_id "MSTRG.164106"; transcript_id "MSTRG.164106.19"; exon_number "4";
chr6	StringTie	transcript	73208867	73263196	1000	-	.	gene_id "MSTRG.164106"; transcript_id "MSTRG.164106.2";
chr6	StringTie	exon	73208867	73209282	1000	-	.	gene_id "MSTRG.164106"; transcript_id "MSTRG.164106.2"; exon_number "1";
chr6	StringTie	exon	73209605	73210080	1000	-	.	gene_id "MSTRG.164106"; transcript_id "MSTRG.164106.2"; exon_number "2";
chr6	StringTie	exon	73216519	73216639	1000	-	.	gene_id "MSTRG.164106"; transcript_id "MSTRG.164106.2"; exon_number "3";
chr6	StringTie	exon	73223699	73223839	1000	-	.	gene_id "MSTRG.164106"; transcript_id "MSTRG.164106.2"; exon_number "4";
chr6	StringTie	exon	73224166	73224348	1000	-	.	gene_id "MSTRG.164106"; transcript_id "MSTRG.164106.2"; exon_number "5";
chr6	StringTie	exon	73225297	73225421	1000	-	.	gene_id "MSTRG.164106"; transcript_id "MSTRG.164106.2"; exon_number "6";
chr6	StringTie	exon	73242055	73242237	1000	-	.	gene_id "MSTRG.164106"; transcript_id "MSTRG.164106.2"; exon_number "7";
chr6	StringTie	exon	73242406	73242530	1000	-	.	gene_id "MSTRG.164106"; transcript_id "MSTRG.164106.2"; exon_number "8";
chr6	StringTie	exon	73262774	73263196	1000	-	.	gene_id "MSTRG.164106"; transcript_id "MSTRG.164106.2"; exon_number "9";
chr6	StringTie	transcript	73241249	73263200	1000	-	.	gene_id "MSTRG.164106"; transcript_id "MSTRG.164106.20";
chr6	StringTie	exon	73241249	73241749	1000	-	.	gene_id "MSTRG.164106"; transcript_id "MSTRG.164106.20"; exon_number "1";
chr6	StringTie	exon	73242055	73242237	1000	-	.	gene_id "MSTRG.164106"; transcript_id "MSTRG.164106.20"; exon_number "2";
chr6	StringTie	exon	73242406	73242530	1000	-	.	gene_id "MSTRG.164106"; transcript_id "MSTRG.164106.20"; exon_number "3";
chr6	StringTie	exon	73262934	73263200	1000	-	.	gene_id "MSTRG.164106"; transcript_id "MSTRG.164106.20"; exon_number "4";
chr6	StringTie	transcript	73241276	73255917	1000	-	.	gene_id "MSTRG.164106"; transcript_id "MSTRG.164106.21";
chr6	StringTie	exon	73241276	73241728	1000	-	.	gene_id "MSTRG.164106"; transcript_id "MSTRG.164106.21"; exon_number "1";
chr6	StringTie	exon	73242055	73242237	1000	-	.	gene_id "MSTRG.164106"; transcript_id "MSTRG.164106.21"; exon_number "2";
chr6	StringTie	exon	73242406	73242530	1000	-	.	gene_id "MSTRG.164106"; transcript_id "MSTRG.164106.21"; exon_number "3";
chr6	StringTie	exon	73255797	73255917	1000	-	.	gene_id "MSTRG.164106"; transcript_id "MSTRG.164106.21"; exon_number "4";
chr6	StringTie	transcript	73241295	73263203	1000	-	.	gene_id "MSTRG.164106"; transcript_id "MSTRG.164106.22";
chr6	StringTie	exon	73241295	73241728	1000	-	.	gene_id "MSTRG.164106"; transcript_id "MSTRG.164106.22"; exon_number "1";
chr6	StringTie	exon	73242055	73242237	1000	-	.	gene_id "MSTRG.164106"; transcript_id "MSTRG.164106.22"; exon_number "2";
chr6	StringTie	exon	73242406	73242530	1000	-	.	gene_id "MSTRG.164106"; transcript_id "MSTRG.164106.22"; exon_number "3";
chr6	StringTie	exon	73249164	73249279	1000	-	.	gene_id "MSTRG.164106"; transcript_id "MSTRG.164106.22"; exon_number "4";
chr6	StringTie	exon	73262774	73263203	1000	-	.	gene_id "MSTRG.164106"; transcript_id "MSTRG.164106.22"; exon_number "5";
chr6	StringTie	transcript	73241297	73263217	1000	-	.	gene_id "MSTRG.164106"; transcript_id "MSTRG.164106.23";
chr6	StringTie	exon	73241297	73241728	1000	-	.	gene_id "MSTRG.164106"; transcript_id "MSTRG.164106.23"; exon_number "1";
chr6	StringTie	exon	73242055	73242237	1000	-	.	gene_id "MSTRG.164106"; transcript_id "MSTRG.164106.23"; exon_number "2";
chr6	StringTie	exon	73242406	73242530	1000	-	.	gene_id "MSTRG.164106"; transcript_id "MSTRG.164106.23"; exon_number "3";
chr6	StringTie	exon	73262774	73262850	1000	-	.	gene_id "MSTRG.164106"; transcript_id "MSTRG.164106.23"; exon_number "4";
chr6	StringTie	exon	73262934	73263217	1000	-	.	gene_id "MSTRG.164106"; transcript_id "MSTRG.164106.23"; exon_number "5";
chr6	StringTie	transcript	73241311	73244556	1000	-	.	gene_id "MSTRG.164106"; transcript_id "MSTRG.164106.24";
chr6	StringTie	exon	73241311	73241728	1000	-	.	gene_id "MSTRG.164106"; transcript_id "MSTRG.164106.24"; exon_number "1";
chr6	StringTie	exon	73242055	73242237	1000	-	.	gene_id "MSTRG.164106"; transcript_id "MSTRG.164106.24"; exon_number "2";
chr6	StringTie	exon	73242406	73242530	1000	-	.	gene_id "MSTRG.164106"; transcript_id "MSTRG.164106.24"; exon_number "3";
chr6	StringTie	exon	73244290	73244556	1000	-	.	gene_id "MSTRG.164106"; transcript_id "MSTRG.164106.24"; exon_number "4";
chr6	StringTie	transcript	73241311	73243405	1000	-	.	gene_id "MSTRG.164106"; transcript_id "MSTRG.164106.25";
chr6	StringTie	exon	73241311	73241728	1000	-	.	gene_id "MSTRG.164106"; transcript_id "MSTRG.164106.25"; exon_number "1";
chr6	StringTie	exon	73242055	73242237	1000	-	.	gene_id "MSTRG.164106"; transcript_id "MSTRG.164106.25"; exon_number "2";
chr6	StringTie	exon	73242406	73242530	1000	-	.	gene_id "MSTRG.164106"; transcript_id "MSTRG.164106.25"; exon_number "3";
chr6	StringTie	exon	73242760	73243405	1000	-	.	gene_id "MSTRG.164106"; transcript_id "MSTRG.164106.25"; exon_number "4";
chr6	StringTie	transcript	73241314	73314747	1000	-	.	gene_id "MSTRG.164106"; transcript_id "MSTRG.164106.26";
chr6	StringTie	exon	73241314	73241728	1000	-	.	gene_id "MSTRG.164106"; transcript_id "MSTRG.164106.26"; exon_number "1";
chr6	StringTie	exon	73242055	73242237	1000	-	.	gene_id "MSTRG.164106"; transcript_id "MSTRG.164106.26"; exon_number "2";
chr6	StringTie	exon	73242406	73242530	1000	-	.	gene_id "MSTRG.164106"; transcript_id "MSTRG.164106.26"; exon_number "3";
chr6	StringTie	exon	73260524	73260545	1000	-	.	gene_id "MSTRG.164106"; transcript_id "MSTRG.164106.26"; exon_number "4";
chr6	StringTie	exon	73273992	73275556	1000	-	.	gene_id "MSTRG.164106"; transcript_id "MSTRG.164106.26"; exon_number "5";
chr6	StringTie	exon	73291998	73292040	1000	-	.	gene_id "MSTRG.164106"; transcript_id "MSTRG.164106.26"; exon_number "6";
chr6	StringTie	exon	73309552	73314747	1000	-	.	gene_id "MSTRG.164106"; transcript_id "MSTRG.164106.26"; exon_number "7";
chr6	StringTie	transcript	73241314	73310326	1000	-	.	gene_id "MSTRG.164106"; transcript_id "MSTRG.164106.27";
chr6	StringTie	exon	73241314	73241728	1000	-	.	gene_id "MSTRG.164106"; transcript_id "MSTRG.164106.27"; exon_number "1";
chr6	StringTie	exon	73242055	73242237	1000	-	.	gene_id "MSTRG.164106"; transcript_id "MSTRG.164106.27"; exon_number "2";
chr6	StringTie	exon	73242406	73242530	1000	-	.	gene_id "MSTRG.164106"; transcript_id "MSTRG.164106.27"; exon_number "3";
chr6	StringTie	exon	73291998	73292040	1000	-	.	gene_id "MSTRG.164106"; transcript_id "MSTRG.164106.27"; exon_number "4";
chr6	StringTie	exon	73309552	73309728	1000	-	.	gene_id "MSTRG.164106"; transcript_id "MSTRG.164106.27"; exon_number "5";
chr6	StringTie	exon	73310306	73310326	1000	-	.	gene_id "MSTRG.164106"; transcript_id "MSTRG.164106.27"; exon_number "6";
chr6	StringTie	transcript	73241319	73255799	1000	-	.	gene_id "MSTRG.164106"; transcript_id "MSTRG.164106.32";
chr6	StringTie	exon	73241319	73241728	1000	-	.	gene_id "MSTRG.164106"; transcript_id "MSTRG.164106.32"; exon_number "1";
chr6	StringTie	exon	73242055	73242237	1000	-	.	gene_id "MSTRG.164106"; transcript_id "MSTRG.164106.32"; exon_number "2";
chr6	StringTie	exon	73242406	73242530	1000	-	.	gene_id "MSTRG.164106"; transcript_id "MSTRG.164106.32"; exon_number "3";
chr6	StringTie	exon	73255777	73255799	1000	-	.	gene_id "MSTRG.164106"; transcript_id "MSTRG.164106.32"; exon_number "4";
chr6	StringTie	transcript	73268132	73314712	1000	-	.	gene_id "MSTRG.164106"; transcript_id "MSTRG.164106.34";
chr6	StringTie	exon	73268132	73268330	1000	-	.	gene_id "MSTRG.164106"; transcript_id "MSTRG.164106.34"; exon_number "1";
chr6	StringTie	exon	73273992	73275556	1000	-	.	gene_id "MSTRG.164106"; transcript_id "MSTRG.164106.34"; exon_number "2";
chr6	StringTie	exon	73291998	73292040	1000	-	.	gene_id "MSTRG.164106"; transcript_id "MSTRG.164106.34"; exon_number "3";
chr6	StringTie	exon	73309552	73314712	1000	-	.	gene_id "MSTRG.164106"; transcript_id "MSTRG.164106.34"; exon_number "4";
chr6	StringTie	transcript	73268301	73314859	1000	-	.	gene_id "MSTRG.164106"; transcript_id "MSTRG.164106.35";
chr6	StringTie	exon	73268301	73268330	1000	-	.	gene_id "MSTRG.164106"; transcript_id "MSTRG.164106.35"; exon_number "1";
chr6	StringTie	exon	73275495	73275556	1000	-	.	gene_id "MSTRG.164106"; transcript_id "MSTRG.164106.35"; exon_number "2";
chr6	StringTie	exon	73291998	73292040	1000	-	.	gene_id "MSTRG.164106"; transcript_id "MSTRG.164106.35"; exon_number "3";
chr6	StringTie	exon	73309552	73314859	1000	-	.	gene_id "MSTRG.164106"; transcript_id "MSTRG.164106.35"; exon_number "4";
chr6	StringTie	transcript	73268312	73314543	1000	-	.	gene_id "MSTRG.164106"; transcript_id "MSTRG.164106.36";
chr6	StringTie	exon	73268312	73268330	1000	-	.	gene_id "MSTRG.164106"; transcript_id "MSTRG.164106.36"; exon_number "1";
chr6	StringTie	exon	73273992	73274103	1000	-	.	gene_id "MSTRG.164106"; transcript_id "MSTRG.164106.36"; exon_number "2";
chr6	StringTie	exon	73275495	73275556	1000	-	.	gene_id "MSTRG.164106"; transcript_id "MSTRG.164106.36"; exon_number "3";
chr6	StringTie	exon	73291998	73292040	1000	-	.	gene_id "MSTRG.164106"; transcript_id "MSTRG.164106.36"; exon_number "4";
chr6	StringTie	exon	73309552	73314543	1000	-	.	gene_id "MSTRG.164106"; transcript_id "MSTRG.164106.36"; exon_number "5";
chr6	StringTie	transcript	73272254	73314995	1000	-	.	gene_id "MSTRG.164106"; transcript_id "MSTRG.164106.37";
chr6	StringTie	exon	73272254	73272581	1000	-	.	gene_id "MSTRG.164106"; transcript_id "MSTRG.164106.37"; exon_number "1";
chr6	StringTie	exon	73273925	73275556	1000	-	.	gene_id "MSTRG.164106"; transcript_id "MSTRG.164106.37"; exon_number "2";
chr6	StringTie	exon	73291998	73292040	1000	-	.	gene_id "MSTRG.164106"; transcript_id "MSTRG.164106.37"; exon_number "3";
chr6	StringTie	exon	73309552	73314995	1000	-	.	gene_id "MSTRG.164106"; transcript_id "MSTRG.164106.37"; exon_number "4";
chr6	StringTie	transcript	73272775	73316490	1000	-	.	gene_id "MSTRG.164106"; transcript_id "MSTRG.164106.38";
chr6	StringTie	exon	73272775	73273287	1000	-	.	gene_id "MSTRG.164106"; transcript_id "MSTRG.164106.38"; exon_number "1";
chr6	StringTie	exon	73273570	73275556	1000	-	.	gene_id "MSTRG.164106"; transcript_id "MSTRG.164106.38"; exon_number "2";
chr6	StringTie	exon	73291998	73292040	1000	-	.	gene_id "MSTRG.164106"; transcript_id "MSTRG.164106.38"; exon_number "3";
chr6	StringTie	exon	73309552	73316490	1000	-	.	gene_id "MSTRG.164106"; transcript_id "MSTRG.164106.38"; exon_number "4";
chr6	StringTie	transcript	73273756	73311098	1000	-	.	gene_id "MSTRG.164106"; transcript_id "MSTRG.164106.39";
chr6	StringTie	exon	73273756	73275322	1000	-	.	gene_id "MSTRG.164106"; transcript_id "MSTRG.164106.39"; exon_number "1";
chr6	StringTie	exon	73275495	73275556	1000	-	.	gene_id "MSTRG.164106"; transcript_id "MSTRG.164106.39"; exon_number "2";
chr6	StringTie	exon	73291998	73292040	1000	-	.	gene_id "MSTRG.164106"; transcript_id "MSTRG.164106.39"; exon_number "3";
chr6	StringTie	exon	73309552	73309728	1000	-	.	gene_id "MSTRG.164106"; transcript_id "MSTRG.164106.39"; exon_number "4";
chr6	StringTie	exon	73310306	73311098	1000	-	.	gene_id "MSTRG.164106"; transcript_id "MSTRG.164106.39"; exon_number "5";
chr6	StringTie	transcript	73273767	73314679	1000	-	.	gene_id "MSTRG.164106"; transcript_id "MSTRG.164106.40";
chr6	StringTie	exon	73273767	73275322	1000	-	.	gene_id "MSTRG.164106"; transcript_id "MSTRG.164106.40"; exon_number "1";
chr6	StringTie	exon	73275495	73275556	1000	-	.	gene_id "MSTRG.164106"; transcript_id "MSTRG.164106.40"; exon_number "2";
chr6	StringTie	exon	73291998	73292040	1000	-	.	gene_id "MSTRG.164106"; transcript_id "MSTRG.164106.40"; exon_number "3";
chr6	StringTie	exon	73309552	73314679	1000	-	.	gene_id "MSTRG.164106"; transcript_id "MSTRG.164106.40"; exon_number "4";
chr6	StringTie	transcript	73274057	73310310	1000	-	.	gene_id "MSTRG.164106"; transcript_id "MSTRG.164106.41";
chr6	StringTie	exon	73274057	73275347	1000	-	.	gene_id "MSTRG.164106"; transcript_id "MSTRG.164106.41"; exon_number "1";
chr6	StringTie	exon	73275495	73275556	1000	-	.	gene_id "MSTRG.164106"; transcript_id "MSTRG.164106.41"; exon_number "2";
chr6	StringTie	exon	73291998	73292040	1000	-	.	gene_id "MSTRG.164106"; transcript_id "MSTRG.164106.41"; exon_number "3";
chr6	StringTie	exon	73309552	73310310	1000	-	.	gene_id "MSTRG.164106"; transcript_id "MSTRG.164106.41"; exon_number "4";
chr6	StringTie	transcript	73274090	73310467	1000	-	.	gene_id "MSTRG.164106"; transcript_id "MSTRG.164106.42";
chr6	StringTie	exon	73274090	73275343	1000	-	.	gene_id "MSTRG.164106"; transcript_id "MSTRG.164106.42"; exon_number "1";
chr6	StringTie	exon	73275495	73275556	1000	-	.	gene_id "MSTRG.164106"; transcript_id "MSTRG.164106.42"; exon_number "2";
chr6	StringTie	exon	73291998	73292040	1000	-	.	gene_id "MSTRG.164106"; transcript_id "MSTRG.164106.42"; exon_number "3";
chr6	StringTie	exon	73309552	73310467	1000	-	.	gene_id "MSTRG.164106"; transcript_id "MSTRG.164106.42"; exon_number "4";
chr6	StringTie	transcript	73274169	73314412	1000	-	.	gene_id "MSTRG.164106"; transcript_id "MSTRG.164106.44";
chr6	StringTie	exon	73274169	73275556	1000	-	.	gene_id "MSTRG.164106"; transcript_id "MSTRG.164106.44"; exon_number "1";
chr6	StringTie	exon	73279284	73279390	1000	-	.	gene_id "MSTRG.164106"; transcript_id "MSTRG.164106.44"; exon_number "2";
chr6	StringTie	exon	73291998	73292040	1000	-	.	gene_id "MSTRG.164106"; transcript_id "MSTRG.164106.44"; exon_number "3";
chr6	StringTie	exon	73309552	73314412	1000	-	.	gene_id "MSTRG.164106"; transcript_id "MSTRG.164106.44"; exon_number "4";
chr6	StringTie	transcript	73274169	73310536	1000	-	.	gene_id "MSTRG.164106"; transcript_id "MSTRG.164106.45";
chr6	StringTie	exon	73274169	73274373	1000	-	.	gene_id "MSTRG.164106"; transcript_id "MSTRG.164106.45"; exon_number "1";
chr6	StringTie	exon	73275225	73275556	1000	-	.	gene_id "MSTRG.164106"; transcript_id "MSTRG.164106.45"; exon_number "2";
chr6	StringTie	exon	73291998	73292040	1000	-	.	gene_id "MSTRG.164106"; transcript_id "MSTRG.164106.45"; exon_number "3";
chr6	StringTie	exon	73309552	73310536	1000	-	.	gene_id "MSTRG.164106"; transcript_id "MSTRG.164106.45"; exon_number "4";
chr6	StringTie	transcript	73274189	73310461	1000	-	.	gene_id "MSTRG.164106"; transcript_id "MSTRG.164106.46";
chr6	StringTie	exon	73274189	73275556	1000	-	.	gene_id "MSTRG.164106"; transcript_id "MSTRG.164106.46"; exon_number "1";
chr6	StringTie	exon	73291998	73292040	1000	-	.	gene_id "MSTRG.164106"; transcript_id "MSTRG.164106.46"; exon_number "2";
chr6	StringTie	exon	73302164	73302281	1000	-	.	gene_id "MSTRG.164106"; transcript_id "MSTRG.164106.46"; exon_number "3";
chr6	StringTie	exon	73309552	73310461	1000	-	.	gene_id "MSTRG.164106"; transcript_id "MSTRG.164106.46"; exon_number "4";
chr6	StringTie	transcript	73274398	73310214	1000	-	.	gene_id "MSTRG.164106"; transcript_id "MSTRG.164106.47";
chr6	StringTie	exon	73274398	73275134	1000	-	.	gene_id "MSTRG.164106"; transcript_id "MSTRG.164106.47"; exon_number "1";
chr6	StringTie	exon	73275225	73275322	1000	-	.	gene_id "MSTRG.164106"; transcript_id "MSTRG.164106.47"; exon_number "2";
chr6	StringTie	exon	73275495	73275556	1000	-	.	gene_id "MSTRG.164106"; transcript_id "MSTRG.164106.47"; exon_number "3";
chr6	StringTie	exon	73291998	73292040	1000	-	.	gene_id "MSTRG.164106"; transcript_id "MSTRG.164106.47"; exon_number "4";
chr6	StringTie	exon	73309552	73310214	1000	-	.	gene_id "MSTRG.164106"; transcript_id "MSTRG.164106.47"; exon_number "5";
chr6	StringTie	transcript	73276434	73310384	1000	-	.	gene_id "MSTRG.164106"; transcript_id "MSTRG.164106.49";
chr6	StringTie	exon	73276434	73276459	1000	-	.	gene_id "MSTRG.164106"; transcript_id "MSTRG.164106.49"; exon_number "1";
chr6	StringTie	exon	73291998	73292040	1000	-	.	gene_id "MSTRG.164106"; transcript_id "MSTRG.164106.49"; exon_number "2";
chr6	StringTie	exon	73309552	73310384	1000	-	.	gene_id "MSTRG.164106"; transcript_id "MSTRG.164106.49"; exon_number "3";
chr6	StringTie	transcript	73223466	73228301	1000	-	.	gene_id "MSTRG.164106"; transcript_id "MSTRG.164106.5";
chr6	StringTie	exon	73223466	73223839	1000	-	.	gene_id "MSTRG.164106"; transcript_id "MSTRG.164106.5"; exon_number "1";
chr6	StringTie	exon	73224166	73224348	1000	-	.	gene_id "MSTRG.164106"; transcript_id "MSTRG.164106.5"; exon_number "2";
chr6	StringTie	exon	73224515	73228301	1000	-	.	gene_id "MSTRG.164106"; transcript_id "MSTRG.164106.5"; exon_number "3";
chr6	StringTie	transcript	73292969	73310866	1000	-	.	gene_id "MSTRG.164106"; transcript_id "MSTRG.164106.50";
chr6	StringTie	exon	73292969	73293039	1000	-	.	gene_id "MSTRG.164106"; transcript_id "MSTRG.164106.50"; exon_number "1";
chr6	StringTie	exon	73309552	73310866	1000	-	.	gene_id "MSTRG.164106"; transcript_id "MSTRG.164106.50"; exon_number "2";
chr6	StringTie	transcript	73223466	73263141	1000	-	.	gene_id "MSTRG.164106"; transcript_id "MSTRG.164106.6";
chr6	StringTie	exon	73223466	73223839	1000	-	.	gene_id "MSTRG.164106"; transcript_id "MSTRG.164106.6"; exon_number "1";
chr6	StringTie	exon	73224166	73224348	1000	-	.	gene_id "MSTRG.164106"; transcript_id "MSTRG.164106.6"; exon_number "2";
chr6	StringTie	exon	73225297	73225421	1000	-	.	gene_id "MSTRG.164106"; transcript_id "MSTRG.164106.6"; exon_number "3";
chr6	StringTie	exon	73235943	73236149	1000	-	.	gene_id "MSTRG.164106"; transcript_id "MSTRG.164106.6"; exon_number "4";
chr6	StringTie	exon	73262774	73263141	1000	-	.	gene_id "MSTRG.164106"; transcript_id "MSTRG.164106.6"; exon_number "5";
chr6	StringTie	transcript	73223487	73225840	1000	-	.	gene_id "MSTRG.164106"; transcript_id "MSTRG.164106.7";
chr6	StringTie	exon	73223487	73223839	1000	-	.	gene_id "MSTRG.164106"; transcript_id "MSTRG.164106.7"; exon_number "1";
chr6	StringTie	exon	73224166	73224348	1000	-	.	gene_id "MSTRG.164106"; transcript_id "MSTRG.164106.7"; exon_number "2";
chr6	StringTie	exon	73225297	73225421	1000	-	.	gene_id "MSTRG.164106"; transcript_id "MSTRG.164106.7"; exon_number "3";
chr6	StringTie	exon	73225562	73225840	1000	-	.	gene_id "MSTRG.164106"; transcript_id "MSTRG.164106.7"; exon_number "4";
chr6	StringTie	transcript	73223498	73225218	1000	-	.	gene_id "MSTRG.164106"; transcript_id "MSTRG.164106.8";
chr6	StringTie	exon	73223498	73223839	1000	-	.	gene_id "MSTRG.164106"; transcript_id "MSTRG.164106.8"; exon_number "1";
chr6	StringTie	exon	73224166	73224348	1000	-	.	gene_id "MSTRG.164106"; transcript_id "MSTRG.164106.8"; exon_number "2";
chr6	StringTie	exon	73224820	73225218	1000	-	.	gene_id "MSTRG.164106"; transcript_id "MSTRG.164106.8"; exon_number "3";
chr6	StringTie	transcript	73223520	73263211	1000	-	.	gene_id "MSTRG.164106"; transcript_id "MSTRG.164106.9";
chr6	StringTie	exon	73223520	73223839	1000	-	.	gene_id "MSTRG.164106"; transcript_id "MSTRG.164106.9"; exon_number "1";
chr6	StringTie	exon	73224166	73224348	1000	-	.	gene_id "MSTRG.164106"; transcript_id "MSTRG.164106.9"; exon_number "2";
chr6	StringTie	exon	73225297	73225421	1000	-	.	gene_id "MSTRG.164106"; transcript_id "MSTRG.164106.9"; exon_number "3";
chr6	StringTie	exon	73235943	73236149	1000	-	.	gene_id "MSTRG.164106"; transcript_id "MSTRG.164106.9"; exon_number "4";
chr6	StringTie	exon	73242055	73242237	1000	-	.	gene_id "MSTRG.164106"; transcript_id "MSTRG.164106.9"; exon_number "5";
chr6	StringTie	exon	73242406	73242530	1000	-	.	gene_id "MSTRG.164106"; transcript_id "MSTRG.164106.9"; exon_number "6";
chr6	StringTie	exon	73262934	73263211	1000	-	.	gene_id "MSTRG.164106"; transcript_id "MSTRG.164106.9"; exon_number "7";
chr6	StringTie	transcript	73211264	73211610	1000	-	.	gene_id "MSTRG.164107"; transcript_id "MSTRG.164107.1";
chr6	StringTie	exon	73211264	73211610	1000	-	.	gene_id "MSTRG.164107"; transcript_id "MSTRG.164107.1"; exon_number "1";
chr6	StringTie	transcript	73214762	73215162	1000	.	.	gene_id "MSTRG.164108"; transcript_id "MSTRG.164108.1";
chr6	StringTie	exon	73214762	73215162	1000	.	.	gene_id "MSTRG.164108"; transcript_id "MSTRG.164108.1"; exon_number "1";
chr6	StringTie	transcript	73215969	73216464	1000	-	.	gene_id "MSTRG.164109"; transcript_id "MSTRG.164109.1";
chr6	StringTie	exon	73215969	73216464	1000	-	.	gene_id "MSTRG.164109"; transcript_id "MSTRG.164109.1"; exon_number "1";
chr1	StringTie	transcript	226989865	227317714	1000	-	.	gene_id "MSTRG.16411"; transcript_id "ENST00000334218"; gene_name "CDC42BPA"; ref_gene_id "ENSG00000143776";
chr1	StringTie	exon	226989865	226994399	1000	-	.	gene_id "MSTRG.16411"; transcript_id "ENST00000334218"; exon_number "1"; gene_name "CDC42BPA"; ref_gene_id "ENSG00000143776";
chr1	StringTie	exon	226994823	226994980	1000	-	.	gene_id "MSTRG.16411"; transcript_id "ENST00000334218"; exon_number "2"; gene_name "CDC42BPA"; ref_gene_id "ENSG00000143776";
chr1	StringTie	exon	227004994	227005111	1000	-	.	gene_id "MSTRG.16411"; transcript_id "ENST00000334218"; exon_number "3"; gene_name "CDC42BPA"; ref_gene_id "ENSG00000143776";
chr1	StringTie	exon	227016080	227016197	1000	-	.	gene_id "MSTRG.16411"; transcript_id "ENST00000334218"; exon_number "4"; gene_name "CDC42BPA"; ref_gene_id "ENSG00000143776";
chr1	StringTie	exon	227016927	227017050	1000	-	.	gene_id "MSTRG.16411"; transcript_id "ENST00000334218"; exon_number "5"; gene_name "CDC42BPA"; ref_gene_id "ENSG00000143776";
chr1	StringTie	exon	227023263	227023347	1000	-	.	gene_id "MSTRG.16411"; transcript_id "ENST00000334218"; exon_number "6"; gene_name "CDC42BPA"; ref_gene_id "ENSG00000143776";
chr1	StringTie	exon	227026055	227026152	1000	-	.	gene_id "MSTRG.16411"; transcript_id "ENST00000334218"; exon_number "7"; gene_name "CDC42BPA"; ref_gene_id "ENSG00000143776";
chr1	StringTie	exon	227028657	227029250	1000	-	.	gene_id "MSTRG.16411"; transcript_id "ENST00000334218"; exon_number "8"; gene_name "CDC42BPA"; ref_gene_id "ENSG00000143776";
chr1	StringTie	exon	227030408	227030470	1000	-	.	gene_id "MSTRG.16411"; transcript_id "ENST00000334218"; exon_number "9"; gene_name "CDC42BPA"; ref_gene_id "ENSG00000143776";
chr1	StringTie	exon	227031298	227031514	1000	-	.	gene_id "MSTRG.16411"; transcript_id "ENST00000334218"; exon_number "10"; gene_name "CDC42BPA"; ref_gene_id "ENSG00000143776";
chr1	StringTie	exon	227033334	227033415	1000	-	.	gene_id "MSTRG.16411"; transcript_id "ENST00000334218"; exon_number "11"; gene_name "CDC42BPA"; ref_gene_id "ENSG00000143776";
chr1	StringTie	exon	227034655	227034794	1000	-	.	gene_id "MSTRG.16411"; transcript_id "ENST00000334218"; exon_number "12"; gene_name "CDC42BPA"; ref_gene_id "ENSG00000143776";
chr1	StringTie	exon	227035471	227035607	1000	-	.	gene_id "MSTRG.16411"; transcript_id "ENST00000334218"; exon_number "13"; gene_name "CDC42BPA"; ref_gene_id "ENSG00000143776";
chr1	StringTie	exon	227040131	227040236	1000	-	.	gene_id "MSTRG.16411"; transcript_id "ENST00000334218"; exon_number "14"; gene_name "CDC42BPA"; ref_gene_id "ENSG00000143776";
chr1	StringTie	exon	227047927	227048010	1000	-	.	gene_id "MSTRG.16411"; transcript_id "ENST00000334218"; exon_number "15"; gene_name "CDC42BPA"; ref_gene_id "ENSG00000143776";
chr1	StringTie	exon	227059373	227059411	1000	-	.	gene_id "MSTRG.16411"; transcript_id "ENST00000334218"; exon_number "16"; gene_name "CDC42BPA"; ref_gene_id "ENSG00000143776";
chr1	StringTie	exon	227069777	227069853	1000	-	.	gene_id "MSTRG.16411"; transcript_id "ENST00000334218"; exon_number "17"; gene_name "CDC42BPA"; ref_gene_id "ENSG00000143776";
chr1	StringTie	exon	227072208	227072299	1000	-	.	gene_id "MSTRG.16411"; transcript_id "ENST00000334218"; exon_number "18"; gene_name "CDC42BPA"; ref_gene_id "ENSG00000143776";
chr1	StringTie	exon	227073864	227074012	1000	-	.	gene_id "MSTRG.16411"; transcript_id "ENST00000334218"; exon_number "19"; gene_name "CDC42BPA"; ref_gene_id "ENSG00000143776";
chr1	StringTie	exon	227074259	227074364	1000	-	.	gene_id "MSTRG.16411"; transcript_id "ENST00000334218"; exon_number "20"; gene_name "CDC42BPA"; ref_gene_id "ENSG00000143776";
chr1	StringTie	exon	227080893	227081017	1000	-	.	gene_id "MSTRG.16411"; transcript_id "ENST00000334218"; exon_number "21"; gene_name "CDC42BPA"; ref_gene_id "ENSG00000143776";
chr1	StringTie	exon	227091886	227091991	1000	-	.	gene_id "MSTRG.16411"; transcript_id "ENST00000334218"; exon_number "22"; gene_name "CDC42BPA"; ref_gene_id "ENSG00000143776";
chr1	StringTie	exon	227100992	227101239	1000	-	.	gene_id "MSTRG.16411"; transcript_id "ENST00000334218"; exon_number "23"; gene_name "CDC42BPA"; ref_gene_id "ENSG00000143776";
chr1	StringTie	exon	227112312	227112422	1000	-	.	gene_id "MSTRG.16411"; transcript_id "ENST00000334218"; exon_number "24"; gene_name "CDC42BPA"; ref_gene_id "ENSG00000143776";
chr1	StringTie	exon	227112671	227112913	1000	-	.	gene_id "MSTRG.16411"; transcript_id "ENST00000334218"; exon_number "25"; gene_name "CDC42BPA"; ref_gene_id "ENSG00000143776";
chr1	StringTie	exon	227119804	227119937	1000	-	.	gene_id "MSTRG.16411"; transcript_id "ENST00000334218"; exon_number "26"; gene_name "CDC42BPA"; ref_gene_id "ENSG00000143776";
chr1	StringTie	exon	227129109	227129231	1000	-	.	gene_id "MSTRG.16411"; transcript_id "ENST00000334218"; exon_number "27"; gene_name "CDC42BPA"; ref_gene_id "ENSG00000143776";
chr1	StringTie	exon	227139576	227139742	1000	-	.	gene_id "MSTRG.16411"; transcript_id "ENST00000334218"; exon_number "28"; gene_name "CDC42BPA"; ref_gene_id "ENSG00000143776";
chr1	StringTie	exon	227142945	227143024	1000	-	.	gene_id "MSTRG.16411"; transcript_id "ENST00000334218"; exon_number "29"; gene_name "CDC42BPA"; ref_gene_id "ENSG00000143776";
chr1	StringTie	exon	227145489	227145737	1000	-	.	gene_id "MSTRG.16411"; transcript_id "ENST00000334218"; exon_number "30"; gene_name "CDC42BPA"; ref_gene_id "ENSG00000143776";
chr1	StringTie	exon	227147359	227147559	1000	-	.	gene_id "MSTRG.16411"; transcript_id "ENST00000334218"; exon_number "31"; gene_name "CDC42BPA"; ref_gene_id "ENSG00000143776";
chr1	StringTie	exon	227160543	227160636	1000	-	.	gene_id "MSTRG.16411"; transcript_id "ENST00000334218"; exon_number "32"; gene_name "CDC42BPA"; ref_gene_id "ENSG00000143776";
chr1	StringTie	exon	227193786	227193934	1000	-	.	gene_id "MSTRG.16411"; transcript_id "ENST00000334218"; exon_number "33"; gene_name "CDC42BPA"; ref_gene_id "ENSG00000143776";
chr1	StringTie	exon	227199557	227199652	1000	-	.	gene_id "MSTRG.16411"; transcript_id "ENST00000334218"; exon_number "34"; gene_name "CDC42BPA"; ref_gene_id "ENSG00000143776";
chr1	StringTie	exon	227213136	227213219	1000	-	.	gene_id "MSTRG.16411"; transcript_id "ENST00000334218"; exon_number "35"; gene_name "CDC42BPA"; ref_gene_id "ENSG00000143776";
chr1	StringTie	exon	227254064	227254155	1000	-	.	gene_id "MSTRG.16411"; transcript_id "ENST00000334218"; exon_number "36"; gene_name "CDC42BPA"; ref_gene_id "ENSG00000143776";
chr1	StringTie	exon	227317005	227317714	1000	-	.	gene_id "MSTRG.16411"; transcript_id "ENST00000334218"; exon_number "37"; gene_name "CDC42BPA"; ref_gene_id "ENSG00000143776";
chr1	StringTie	transcript	226989866	227318125	1000	-	.	gene_id "MSTRG.16411"; transcript_id "ENST00000366764"; gene_name "CDC42BPA"; ref_gene_id "ENSG00000143776";
chr1	StringTie	exon	226989866	226994399	1000	-	.	gene_id "MSTRG.16411"; transcript_id "ENST00000366764"; exon_number "1"; gene_name "CDC42BPA"; ref_gene_id "ENSG00000143776";
chr1	StringTie	exon	226994823	226994980	1000	-	.	gene_id "MSTRG.16411"; transcript_id "ENST00000366764"; exon_number "2"; gene_name "CDC42BPA"; ref_gene_id "ENSG00000143776";
chr1	StringTie	exon	227004994	227005111	1000	-	.	gene_id "MSTRG.16411"; transcript_id "ENST00000366764"; exon_number "3"; gene_name "CDC42BPA"; ref_gene_id "ENSG00000143776";
chr1	StringTie	exon	227016080	227016197	1000	-	.	gene_id "MSTRG.16411"; transcript_id "ENST00000366764"; exon_number "4"; gene_name "CDC42BPA"; ref_gene_id "ENSG00000143776";
chr1	StringTie	exon	227016927	227017050	1000	-	.	gene_id "MSTRG.16411"; transcript_id "ENST00000366764"; exon_number "5"; gene_name "CDC42BPA"; ref_gene_id "ENSG00000143776";
chr1	StringTie	exon	227023263	227023347	1000	-	.	gene_id "MSTRG.16411"; transcript_id "ENST00000366764"; exon_number "6"; gene_name "CDC42BPA"; ref_gene_id "ENSG00000143776";
chr1	StringTie	exon	227026055	227026152	1000	-	.	gene_id "MSTRG.16411"; transcript_id "ENST00000366764"; exon_number "7"; gene_name "CDC42BPA"; ref_gene_id "ENSG00000143776";
chr1	StringTie	exon	227028657	227029250	1000	-	.	gene_id "MSTRG.16411"; transcript_id "ENST00000366764"; exon_number "8"; gene_name "CDC42BPA"; ref_gene_id "ENSG00000143776";
chr1	StringTie	exon	227030408	227030470	1000	-	.	gene_id "MSTRG.16411"; transcript_id "ENST00000366764"; exon_number "9"; gene_name "CDC42BPA"; ref_gene_id "ENSG00000143776";
chr1	StringTie	exon	227031298	227031514	1000	-	.	gene_id "MSTRG.16411"; transcript_id "ENST00000366764"; exon_number "10"; gene_name "CDC42BPA"; ref_gene_id "ENSG00000143776";
chr1	StringTie	exon	227033334	227033415	1000	-	.	gene_id "MSTRG.16411"; transcript_id "ENST00000366764"; exon_number "11"; gene_name "CDC42BPA"; ref_gene_id "ENSG00000143776";
chr1	StringTie	exon	227034655	227034794	1000	-	.	gene_id "MSTRG.16411"; transcript_id "ENST00000366764"; exon_number "12"; gene_name "CDC42BPA"; ref_gene_id "ENSG00000143776";
chr1	StringTie	exon	227035471	227035607	1000	-	.	gene_id "MSTRG.16411"; transcript_id "ENST00000366764"; exon_number "13"; gene_name "CDC42BPA"; ref_gene_id "ENSG00000143776";
chr1	StringTie	exon	227040131	227040236	1000	-	.	gene_id "MSTRG.16411"; transcript_id "ENST00000366764"; exon_number "14"; gene_name "CDC42BPA"; ref_gene_id "ENSG00000143776";
chr1	StringTie	exon	227047927	227048010	1000	-	.	gene_id "MSTRG.16411"; transcript_id "ENST00000366764"; exon_number "15"; gene_name "CDC42BPA"; ref_gene_id "ENSG00000143776";
chr1	StringTie	exon	227059373	227059389	1000	-	.	gene_id "MSTRG.16411"; transcript_id "ENST00000366764"; exon_number "16"; gene_name "CDC42BPA"; ref_gene_id "ENSG00000143776";
chr1	StringTie	exon	227072208	227072299	1000	-	.	gene_id "MSTRG.16411"; transcript_id "ENST00000366764"; exon_number "17"; gene_name "CDC42BPA"; ref_gene_id "ENSG00000143776";
chr1	StringTie	exon	227073864	227074012	1000	-	.	gene_id "MSTRG.16411"; transcript_id "ENST00000366764"; exon_number "18"; gene_name "CDC42BPA"; ref_gene_id "ENSG00000143776";
chr1	StringTie	exon	227074259	227074364	1000	-	.	gene_id "MSTRG.16411"; transcript_id "ENST00000366764"; exon_number "19"; gene_name "CDC42BPA"; ref_gene_id "ENSG00000143776";
chr1	StringTie	exon	227080893	227081017	1000	-	.	gene_id "MSTRG.16411"; transcript_id "ENST00000366764"; exon_number "20"; gene_name "CDC42BPA"; ref_gene_id "ENSG00000143776";
chr1	StringTie	exon	227091886	227091991	1000	-	.	gene_id "MSTRG.16411"; transcript_id "ENST00000366764"; exon_number "21"; gene_name "CDC42BPA"; ref_gene_id "ENSG00000143776";
chr1	StringTie	exon	227100992	227101239	1000	-	.	gene_id "MSTRG.16411"; transcript_id "ENST00000366764"; exon_number "22"; gene_name "CDC42BPA"; ref_gene_id "ENSG00000143776";
chr1	StringTie	exon	227112312	227112422	1000	-	.	gene_id "MSTRG.16411"; transcript_id "ENST00000366764"; exon_number "23"; gene_name "CDC42BPA"; ref_gene_id "ENSG00000143776";
chr1	StringTie	exon	227112671	227112913	1000	-	.	gene_id "MSTRG.16411"; transcript_id "ENST00000366764"; exon_number "24"; gene_name "CDC42BPA"; ref_gene_id "ENSG00000143776";
chr1	StringTie	exon	227119804	227119937	1000	-	.	gene_id "MSTRG.16411"; transcript_id "ENST00000366764"; exon_number "25"; gene_name "CDC42BPA"; ref_gene_id "ENSG00000143776";
chr1	StringTie	exon	227129109	227129231	1000	-	.	gene_id "MSTRG.16411"; transcript_id "ENST00000366764"; exon_number "26"; gene_name "CDC42BPA"; ref_gene_id "ENSG00000143776";
chr1	StringTie	exon	227139576	227139742	1000	-	.	gene_id "MSTRG.16411"; transcript_id "ENST00000366764"; exon_number "27"; gene_name "CDC42BPA"; ref_gene_id "ENSG00000143776";
chr1	StringTie	exon	227142945	227143024	1000	-	.	gene_id "MSTRG.16411"; transcript_id "ENST00000366764"; exon_number "28"; gene_name "CDC42BPA"; ref_gene_id "ENSG00000143776";
chr1	StringTie	exon	227145489	227145737	1000	-	.	gene_id "MSTRG.16411"; transcript_id "ENST00000366764"; exon_number "29"; gene_name "CDC42BPA"; ref_gene_id "ENSG00000143776";
chr1	StringTie	exon	227147359	227147559	1000	-	.	gene_id "MSTRG.16411"; transcript_id "ENST00000366764"; exon_number "30"; gene_name "CDC42BPA"; ref_gene_id "ENSG00000143776";
chr1	StringTie	exon	227160543	227160636	1000	-	.	gene_id "MSTRG.16411"; transcript_id "ENST00000366764"; exon_number "31"; gene_name "CDC42BPA"; ref_gene_id "ENSG00000143776";
chr1	StringTie	exon	227193786	227193934	1000	-	.	gene_id "MSTRG.16411"; transcript_id "ENST00000366764"; exon_number "32"; gene_name "CDC42BPA"; ref_gene_id "ENSG00000143776";
chr1	StringTie	exon	227199557	227199652	1000	-	.	gene_id "MSTRG.16411"; transcript_id "ENST00000366764"; exon_number "33"; gene_name "CDC42BPA"; ref_gene_id "ENSG00000143776";
chr1	StringTie	exon	227213136	227213219	1000	-	.	gene_id "MSTRG.16411"; transcript_id "ENST00000366764"; exon_number "34"; gene_name "CDC42BPA"; ref_gene_id "ENSG00000143776";
chr1	StringTie	exon	227254064	227254155	1000	-	.	gene_id "MSTRG.16411"; transcript_id "ENST00000366764"; exon_number "35"; gene_name "CDC42BPA"; ref_gene_id "ENSG00000143776";
chr1	StringTie	exon	227317005	227318125	1000	-	.	gene_id "MSTRG.16411"; transcript_id "ENST00000366764"; exon_number "36"; gene_name "CDC42BPA"; ref_gene_id "ENSG00000143776";
chr1	StringTie	transcript	226989866	227318125	1000	-	.	gene_id "MSTRG.16411"; transcript_id "ENST00000366766"; gene_name "CDC42BPA"; ref_gene_id "ENSG00000143776";
chr1	StringTie	exon	226989866	226994399	1000	-	.	gene_id "MSTRG.16411"; transcript_id "ENST00000366766"; exon_number "1"; gene_name "CDC42BPA"; ref_gene_id "ENSG00000143776";
chr1	StringTie	exon	226994823	226994980	1000	-	.	gene_id "MSTRG.16411"; transcript_id "ENST00000366766"; exon_number "2"; gene_name "CDC42BPA"; ref_gene_id "ENSG00000143776";
chr1	StringTie	exon	227004994	227005111	1000	-	.	gene_id "MSTRG.16411"; transcript_id "ENST00000366766"; exon_number "3"; gene_name "CDC42BPA"; ref_gene_id "ENSG00000143776";
chr1	StringTie	exon	227016080	227016197	1000	-	.	gene_id "MSTRG.16411"; transcript_id "ENST00000366766"; exon_number "4"; gene_name "CDC42BPA"; ref_gene_id "ENSG00000143776";
chr1	StringTie	exon	227016927	227017050	1000	-	.	gene_id "MSTRG.16411"; transcript_id "ENST00000366766"; exon_number "5"; gene_name "CDC42BPA"; ref_gene_id "ENSG00000143776";
chr1	StringTie	exon	227023263	227023347	1000	-	.	gene_id "MSTRG.16411"; transcript_id "ENST00000366766"; exon_number "6"; gene_name "CDC42BPA"; ref_gene_id "ENSG00000143776";
chr1	StringTie	exon	227026055	227026152	1000	-	.	gene_id "MSTRG.16411"; transcript_id "ENST00000366766"; exon_number "7"; gene_name "CDC42BPA"; ref_gene_id "ENSG00000143776";
chr1	StringTie	exon	227028657	227029250	1000	-	.	gene_id "MSTRG.16411"; transcript_id "ENST00000366766"; exon_number "8"; gene_name "CDC42BPA"; ref_gene_id "ENSG00000143776";
chr1	StringTie	exon	227030408	227030470	1000	-	.	gene_id "MSTRG.16411"; transcript_id "ENST00000366766"; exon_number "9"; gene_name "CDC42BPA"; ref_gene_id "ENSG00000143776";
chr1	StringTie	exon	227031298	227031514	1000	-	.	gene_id "MSTRG.16411"; transcript_id "ENST00000366766"; exon_number "10"; gene_name "CDC42BPA"; ref_gene_id "ENSG00000143776";
chr1	StringTie	exon	227033334	227033415	1000	-	.	gene_id "MSTRG.16411"; transcript_id "ENST00000366766"; exon_number "11"; gene_name "CDC42BPA"; ref_gene_id "ENSG00000143776";
chr1	StringTie	exon	227034655	227034794	1000	-	.	gene_id "MSTRG.16411"; transcript_id "ENST00000366766"; exon_number "12"; gene_name "CDC42BPA"; ref_gene_id "ENSG00000143776";
chr1	StringTie	exon	227035471	227035607	1000	-	.	gene_id "MSTRG.16411"; transcript_id "ENST00000366766"; exon_number "13"; gene_name "CDC42BPA"; ref_gene_id "ENSG00000143776";
chr1	StringTie	exon	227040131	227040236	1000	-	.	gene_id "MSTRG.16411"; transcript_id "ENST00000366766"; exon_number "14"; gene_name "CDC42BPA"; ref_gene_id "ENSG00000143776";
chr1	StringTie	exon	227047927	227048010	1000	-	.	gene_id "MSTRG.16411"; transcript_id "ENST00000366766"; exon_number "15"; gene_name "CDC42BPA"; ref_gene_id "ENSG00000143776";
chr1	StringTie	exon	227051881	227051985	1000	-	.	gene_id "MSTRG.16411"; transcript_id "ENST00000366766"; exon_number "16"; gene_name "CDC42BPA"; ref_gene_id "ENSG00000143776";
chr1	StringTie	exon	227069777	227069853	1000	-	.	gene_id "MSTRG.16411"; transcript_id "ENST00000366766"; exon_number "17"; gene_name "CDC42BPA"; ref_gene_id "ENSG00000143776";
chr1	StringTie	exon	227072208	227072299	1000	-	.	gene_id "MSTRG.16411"; transcript_id "ENST00000366766"; exon_number "18"; gene_name "CDC42BPA"; ref_gene_id "ENSG00000143776";
chr1	StringTie	exon	227073864	227074012	1000	-	.	gene_id "MSTRG.16411"; transcript_id "ENST00000366766"; exon_number "19"; gene_name "CDC42BPA"; ref_gene_id "ENSG00000143776";
chr1	StringTie	exon	227074259	227074364	1000	-	.	gene_id "MSTRG.16411"; transcript_id "ENST00000366766"; exon_number "20"; gene_name "CDC42BPA"; ref_gene_id "ENSG00000143776";
chr1	StringTie	exon	227080893	227081017	1000	-	.	gene_id "MSTRG.16411"; transcript_id "ENST00000366766"; exon_number "21"; gene_name "CDC42BPA"; ref_gene_id "ENSG00000143776";
chr1	StringTie	exon	227091886	227091991	1000	-	.	gene_id "MSTRG.16411"; transcript_id "ENST00000366766"; exon_number "22"; gene_name "CDC42BPA"; ref_gene_id "ENSG00000143776";
chr1	StringTie	exon	227100992	227101239	1000	-	.	gene_id "MSTRG.16411"; transcript_id "ENST00000366766"; exon_number "23"; gene_name "CDC42BPA"; ref_gene_id "ENSG00000143776";
chr1	StringTie	exon	227112312	227112422	1000	-	.	gene_id "MSTRG.16411"; transcript_id "ENST00000366766"; exon_number "24"; gene_name "CDC42BPA"; ref_gene_id "ENSG00000143776";
chr1	StringTie	exon	227112671	227112913	1000	-	.	gene_id "MSTRG.16411"; transcript_id "ENST00000366766"; exon_number "25"; gene_name "CDC42BPA"; ref_gene_id "ENSG00000143776";
chr1	StringTie	exon	227119804	227119937	1000	-	.	gene_id "MSTRG.16411"; transcript_id "ENST00000366766"; exon_number "26"; gene_name "CDC42BPA"; ref_gene_id "ENSG00000143776";
chr1	StringTie	exon	227129109	227129231	1000	-	.	gene_id "MSTRG.16411"; transcript_id "ENST00000366766"; exon_number "27"; gene_name "CDC42BPA"; ref_gene_id "ENSG00000143776";
chr1	StringTie	exon	227139576	227139742	1000	-	.	gene_id "MSTRG.16411"; transcript_id "ENST00000366766"; exon_number "28"; gene_name "CDC42BPA"; ref_gene_id "ENSG00000143776";
chr1	StringTie	exon	227142945	227143024	1000	-	.	gene_id "MSTRG.16411"; transcript_id "ENST00000366766"; exon_number "29"; gene_name "CDC42BPA"; ref_gene_id "ENSG00000143776";
chr1	StringTie	exon	227145489	227145737	1000	-	.	gene_id "MSTRG.16411"; transcript_id "ENST00000366766"; exon_number "30"; gene_name "CDC42BPA"; ref_gene_id "ENSG00000143776";
chr1	StringTie	exon	227147359	227147559	1000	-	.	gene_id "MSTRG.16411"; transcript_id "ENST00000366766"; exon_number "31"; gene_name "CDC42BPA"; ref_gene_id "ENSG00000143776";
chr1	StringTie	exon	227160543	227160636	1000	-	.	gene_id "MSTRG.16411"; transcript_id "ENST00000366766"; exon_number "32"; gene_name "CDC42BPA"; ref_gene_id "ENSG00000143776";
chr1	StringTie	exon	227193786	227193934	1000	-	.	gene_id "MSTRG.16411"; transcript_id "ENST00000366766"; exon_number "33"; gene_name "CDC42BPA"; ref_gene_id "ENSG00000143776";
chr1	StringTie	exon	227199557	227199652	1000	-	.	gene_id "MSTRG.16411"; transcript_id "ENST00000366766"; exon_number "34"; gene_name "CDC42BPA"; ref_gene_id "ENSG00000143776";
chr1	StringTie	exon	227213136	227213219	1000	-	.	gene_id "MSTRG.16411"; transcript_id "ENST00000366766"; exon_number "35"; gene_name "CDC42BPA"; ref_gene_id "ENSG00000143776";
chr1	StringTie	exon	227254064	227254155	1000	-	.	gene_id "MSTRG.16411"; transcript_id "ENST00000366766"; exon_number "36"; gene_name "CDC42BPA"; ref_gene_id "ENSG00000143776";
chr1	StringTie	exon	227317005	227318125	1000	-	.	gene_id "MSTRG.16411"; transcript_id "ENST00000366766"; exon_number "37"; gene_name "CDC42BPA"; ref_gene_id "ENSG00000143776";
chr1	StringTie	transcript	226989865	227317182	1000	-	.	gene_id "MSTRG.16411"; transcript_id "ENST00000366767"; gene_name "CDC42BPA"; ref_gene_id "ENSG00000143776";
chr1	StringTie	exon	226989865	226994399	1000	-	.	gene_id "MSTRG.16411"; transcript_id "ENST00000366767"; exon_number "1"; gene_name "CDC42BPA"; ref_gene_id "ENSG00000143776";
chr1	StringTie	exon	226994823	226994980	1000	-	.	gene_id "MSTRG.16411"; transcript_id "ENST00000366767"; exon_number "2"; gene_name "CDC42BPA"; ref_gene_id "ENSG00000143776";
chr1	StringTie	exon	227004994	227005111	1000	-	.	gene_id "MSTRG.16411"; transcript_id "ENST00000366767"; exon_number "3"; gene_name "CDC42BPA"; ref_gene_id "ENSG00000143776";
chr1	StringTie	exon	227016080	227016197	1000	-	.	gene_id "MSTRG.16411"; transcript_id "ENST00000366767"; exon_number "4"; gene_name "CDC42BPA"; ref_gene_id "ENSG00000143776";
chr1	StringTie	exon	227016927	227017050	1000	-	.	gene_id "MSTRG.16411"; transcript_id "ENST00000366767"; exon_number "5"; gene_name "CDC42BPA"; ref_gene_id "ENSG00000143776";
chr1	StringTie	exon	227023263	227023347	1000	-	.	gene_id "MSTRG.16411"; transcript_id "ENST00000366767"; exon_number "6"; gene_name "CDC42BPA"; ref_gene_id "ENSG00000143776";
chr1	StringTie	exon	227026055	227026152	1000	-	.	gene_id "MSTRG.16411"; transcript_id "ENST00000366767"; exon_number "7"; gene_name "CDC42BPA"; ref_gene_id "ENSG00000143776";
chr1	StringTie	exon	227028657	227029250	1000	-	.	gene_id "MSTRG.16411"; transcript_id "ENST00000366767"; exon_number "8"; gene_name "CDC42BPA"; ref_gene_id "ENSG00000143776";
chr1	StringTie	exon	227030408	227030470	1000	-	.	gene_id "MSTRG.16411"; transcript_id "ENST00000366767"; exon_number "9"; gene_name "CDC42BPA"; ref_gene_id "ENSG00000143776";
chr1	StringTie	exon	227031298	227031514	1000	-	.	gene_id "MSTRG.16411"; transcript_id "ENST00000366767"; exon_number "10"; gene_name "CDC42BPA"; ref_gene_id "ENSG00000143776";
chr1	StringTie	exon	227033334	227033415	1000	-	.	gene_id "MSTRG.16411"; transcript_id "ENST00000366767"; exon_number "11"; gene_name "CDC42BPA"; ref_gene_id "ENSG00000143776";
chr1	StringTie	exon	227034655	227034794	1000	-	.	gene_id "MSTRG.16411"; transcript_id "ENST00000366767"; exon_number "12"; gene_name "CDC42BPA"; ref_gene_id "ENSG00000143776";
chr1	StringTie	exon	227035471	227035607	1000	-	.	gene_id "MSTRG.16411"; transcript_id "ENST00000366767"; exon_number "13"; gene_name "CDC42BPA"; ref_gene_id "ENSG00000143776";
chr1	StringTie	exon	227040131	227040236	1000	-	.	gene_id "MSTRG.16411"; transcript_id "ENST00000366767"; exon_number "14"; gene_name "CDC42BPA"; ref_gene_id "ENSG00000143776";
chr1	StringTie	exon	227047927	227048010	1000	-	.	gene_id "MSTRG.16411"; transcript_id "ENST00000366767"; exon_number "15"; gene_name "CDC42BPA"; ref_gene_id "ENSG00000143776";
chr1	StringTie	exon	227069777	227069853	1000	-	.	gene_id "MSTRG.16411"; transcript_id "ENST00000366767"; exon_number "16"; gene_name "CDC42BPA"; ref_gene_id "ENSG00000143776";
chr1	StringTie	exon	227072208	227072299	1000	-	.	gene_id "MSTRG.16411"; transcript_id "ENST00000366767"; exon_number "17"; gene_name "CDC42BPA"; ref_gene_id "ENSG00000143776";
chr1	StringTie	exon	227073864	227074012	1000	-	.	gene_id "MSTRG.16411"; transcript_id "ENST00000366767"; exon_number "18"; gene_name "CDC42BPA"; ref_gene_id "ENSG00000143776";
chr1	StringTie	exon	227074259	227074364	1000	-	.	gene_id "MSTRG.16411"; transcript_id "ENST00000366767"; exon_number "19"; gene_name "CDC42BPA"; ref_gene_id "ENSG00000143776";
chr1	StringTie	exon	227080893	227081017	1000	-	.	gene_id "MSTRG.16411"; transcript_id "ENST00000366767"; exon_number "20"; gene_name "CDC42BPA"; ref_gene_id "ENSG00000143776";
chr1	StringTie	exon	227091886	227091991	1000	-	.	gene_id "MSTRG.16411"; transcript_id "ENST00000366767"; exon_number "21"; gene_name "CDC42BPA"; ref_gene_id "ENSG00000143776";
chr1	StringTie	exon	227100992	227101239	1000	-	.	gene_id "MSTRG.16411"; transcript_id "ENST00000366767"; exon_number "22"; gene_name "CDC42BPA"; ref_gene_id "ENSG00000143776";
chr1	StringTie	exon	227112312	227112422	1000	-	.	gene_id "MSTRG.16411"; transcript_id "ENST00000366767"; exon_number "23"; gene_name "CDC42BPA"; ref_gene_id "ENSG00000143776";
chr1	StringTie	exon	227119804	227119937	1000	-	.	gene_id "MSTRG.16411"; transcript_id "ENST00000366767"; exon_number "24"; gene_name "CDC42BPA"; ref_gene_id "ENSG00000143776";
chr1	StringTie	exon	227129109	227129231	1000	-	.	gene_id "MSTRG.16411"; transcript_id "ENST00000366767"; exon_number "25"; gene_name "CDC42BPA"; ref_gene_id "ENSG00000143776";
chr1	StringTie	exon	227139576	227139742	1000	-	.	gene_id "MSTRG.16411"; transcript_id "ENST00000366767"; exon_number "26"; gene_name "CDC42BPA"; ref_gene_id "ENSG00000143776";
chr1	StringTie	exon	227142945	227143024	1000	-	.	gene_id "MSTRG.16411"; transcript_id "ENST00000366767"; exon_number "27"; gene_name "CDC42BPA"; ref_gene_id "ENSG00000143776";
chr1	StringTie	exon	227145489	227145737	1000	-	.	gene_id "MSTRG.16411"; transcript_id "ENST00000366767"; exon_number "28"; gene_name "CDC42BPA"; ref_gene_id "ENSG00000143776";
chr1	StringTie	exon	227147359	227147559	1000	-	.	gene_id "MSTRG.16411"; transcript_id "ENST00000366767"; exon_number "29"; gene_name "CDC42BPA"; ref_gene_id "ENSG00000143776";
chr1	StringTie	exon	227160543	227160636	1000	-	.	gene_id "MSTRG.16411"; transcript_id "ENST00000366767"; exon_number "30"; gene_name "CDC42BPA"; ref_gene_id "ENSG00000143776";
chr1	StringTie	exon	227193786	227193934	1000	-	.	gene_id "MSTRG.16411"; transcript_id "ENST00000366767"; exon_number "31"; gene_name "CDC42BPA"; ref_gene_id "ENSG00000143776";
chr1	StringTie	exon	227199557	227199652	1000	-	.	gene_id "MSTRG.16411"; transcript_id "ENST00000366767"; exon_number "32"; gene_name "CDC42BPA"; ref_gene_id "ENSG00000143776";
chr1	StringTie	exon	227213136	227213219	1000	-	.	gene_id "MSTRG.16411"; transcript_id "ENST00000366767"; exon_number "33"; gene_name "CDC42BPA"; ref_gene_id "ENSG00000143776";
chr1	StringTie	exon	227254064	227254155	1000	-	.	gene_id "MSTRG.16411"; transcript_id "ENST00000366767"; exon_number "34"; gene_name "CDC42BPA"; ref_gene_id "ENSG00000143776";
chr1	StringTie	exon	227317005	227317182	1000	-	.	gene_id "MSTRG.16411"; transcript_id "ENST00000366767"; exon_number "35"; gene_name "CDC42BPA"; ref_gene_id "ENSG00000143776";
chr1	StringTie	transcript	226989865	227318474	1000	-	.	gene_id "MSTRG.16411"; transcript_id "ENST00000366769"; gene_name "CDC42BPA"; ref_gene_id "ENSG00000143776";
chr1	StringTie	exon	226989865	226994399	1000	-	.	gene_id "MSTRG.16411"; transcript_id "ENST00000366769"; exon_number "1"; gene_name "CDC42BPA"; ref_gene_id "ENSG00000143776";
chr1	StringTie	exon	226994823	226994980	1000	-	.	gene_id "MSTRG.16411"; transcript_id "ENST00000366769"; exon_number "2"; gene_name "CDC42BPA"; ref_gene_id "ENSG00000143776";
chr1	StringTie	exon	227004994	227005111	1000	-	.	gene_id "MSTRG.16411"; transcript_id "ENST00000366769"; exon_number "3"; gene_name "CDC42BPA"; ref_gene_id "ENSG00000143776";
chr1	StringTie	exon	227016080	227016197	1000	-	.	gene_id "MSTRG.16411"; transcript_id "ENST00000366769"; exon_number "4"; gene_name "CDC42BPA"; ref_gene_id "ENSG00000143776";
chr1	StringTie	exon	227016927	227017050	1000	-	.	gene_id "MSTRG.16411"; transcript_id "ENST00000366769"; exon_number "5"; gene_name "CDC42BPA"; ref_gene_id "ENSG00000143776";
chr1	StringTie	exon	227023263	227023347	1000	-	.	gene_id "MSTRG.16411"; transcript_id "ENST00000366769"; exon_number "6"; gene_name "CDC42BPA"; ref_gene_id "ENSG00000143776";
chr1	StringTie	exon	227026055	227026152	1000	-	.	gene_id "MSTRG.16411"; transcript_id "ENST00000366769"; exon_number "7"; gene_name "CDC42BPA"; ref_gene_id "ENSG00000143776";
chr1	StringTie	exon	227028657	227029250	1000	-	.	gene_id "MSTRG.16411"; transcript_id "ENST00000366769"; exon_number "8"; gene_name "CDC42BPA"; ref_gene_id "ENSG00000143776";
chr1	StringTie	exon	227030408	227030470	1000	-	.	gene_id "MSTRG.16411"; transcript_id "ENST00000366769"; exon_number "9"; gene_name "CDC42BPA"; ref_gene_id "ENSG00000143776";
chr1	StringTie	exon	227031298	227031514	1000	-	.	gene_id "MSTRG.16411"; transcript_id "ENST00000366769"; exon_number "10"; gene_name "CDC42BPA"; ref_gene_id "ENSG00000143776";
chr1	StringTie	exon	227033334	227033415	1000	-	.	gene_id "MSTRG.16411"; transcript_id "ENST00000366769"; exon_number "11"; gene_name "CDC42BPA"; ref_gene_id "ENSG00000143776";
chr1	StringTie	exon	227034655	227034794	1000	-	.	gene_id "MSTRG.16411"; transcript_id "ENST00000366769"; exon_number "12"; gene_name "CDC42BPA"; ref_gene_id "ENSG00000143776";
chr1	StringTie	exon	227035471	227035607	1000	-	.	gene_id "MSTRG.16411"; transcript_id "ENST00000366769"; exon_number "13"; gene_name "CDC42BPA"; ref_gene_id "ENSG00000143776";
chr1	StringTie	exon	227040131	227040236	1000	-	.	gene_id "MSTRG.16411"; transcript_id "ENST00000366769"; exon_number "14"; gene_name "CDC42BPA"; ref_gene_id "ENSG00000143776";
chr1	StringTie	exon	227047927	227048010	1000	-	.	gene_id "MSTRG.16411"; transcript_id "ENST00000366769"; exon_number "15"; gene_name "CDC42BPA"; ref_gene_id "ENSG00000143776";
chr1	StringTie	exon	227069777	227069853	1000	-	.	gene_id "MSTRG.16411"; transcript_id "ENST00000366769"; exon_number "16"; gene_name "CDC42BPA"; ref_gene_id "ENSG00000143776";
chr1	StringTie	exon	227072208	227072299	1000	-	.	gene_id "MSTRG.16411"; transcript_id "ENST00000366769"; exon_number "17"; gene_name "CDC42BPA"; ref_gene_id "ENSG00000143776";
chr1	StringTie	exon	227073864	227074012	1000	-	.	gene_id "MSTRG.16411"; transcript_id "ENST00000366769"; exon_number "18"; gene_name "CDC42BPA"; ref_gene_id "ENSG00000143776";
chr1	StringTie	exon	227074259	227074364	1000	-	.	gene_id "MSTRG.16411"; transcript_id "ENST00000366769"; exon_number "19"; gene_name "CDC42BPA"; ref_gene_id "ENSG00000143776";
chr1	StringTie	exon	227080893	227081017	1000	-	.	gene_id "MSTRG.16411"; transcript_id "ENST00000366769"; exon_number "20"; gene_name "CDC42BPA"; ref_gene_id "ENSG00000143776";
chr1	StringTie	exon	227091886	227091991	1000	-	.	gene_id "MSTRG.16411"; transcript_id "ENST00000366769"; exon_number "21"; gene_name "CDC42BPA"; ref_gene_id "ENSG00000143776";
chr1	StringTie	exon	227100992	227101239	1000	-	.	gene_id "MSTRG.16411"; transcript_id "ENST00000366769"; exon_number "22"; gene_name "CDC42BPA"; ref_gene_id "ENSG00000143776";
chr1	StringTie	exon	227112312	227112422	1000	-	.	gene_id "MSTRG.16411"; transcript_id "ENST00000366769"; exon_number "23"; gene_name "CDC42BPA"; ref_gene_id "ENSG00000143776";
chr1	StringTie	exon	227112671	227112913	1000	-	.	gene_id "MSTRG.16411"; transcript_id "ENST00000366769"; exon_number "24"; gene_name "CDC42BPA"; ref_gene_id "ENSG00000143776";
chr1	StringTie	exon	227119804	227119937	1000	-	.	gene_id "MSTRG.16411"; transcript_id "ENST00000366769"; exon_number "25"; gene_name "CDC42BPA"; ref_gene_id "ENSG00000143776";
chr1	StringTie	exon	227129109	227129231	1000	-	.	gene_id "MSTRG.16411"; transcript_id "ENST00000366769"; exon_number "26"; gene_name "CDC42BPA"; ref_gene_id "ENSG00000143776";
chr1	StringTie	exon	227139576	227139742	1000	-	.	gene_id "MSTRG.16411"; transcript_id "ENST00000366769"; exon_number "27"; gene_name "CDC42BPA"; ref_gene_id "ENSG00000143776";
chr1	StringTie	exon	227142945	227143024	1000	-	.	gene_id "MSTRG.16411"; transcript_id "ENST00000366769"; exon_number "28"; gene_name "CDC42BPA"; ref_gene_id "ENSG00000143776";
chr1	StringTie	exon	227145489	227145737	1000	-	.	gene_id "MSTRG.16411"; transcript_id "ENST00000366769"; exon_number "29"; gene_name "CDC42BPA"; ref_gene_id "ENSG00000143776";
chr1	StringTie	exon	227147359	227147559	1000	-	.	gene_id "MSTRG.16411"; transcript_id "ENST00000366769"; exon_number "30"; gene_name "CDC42BPA"; ref_gene_id "ENSG00000143776";
chr1	StringTie	exon	227160543	227160636	1000	-	.	gene_id "MSTRG.16411"; transcript_id "ENST00000366769"; exon_number "31"; gene_name "CDC42BPA"; ref_gene_id "ENSG00000143776";
chr1	StringTie	exon	227193786	227193934	1000	-	.	gene_id "MSTRG.16411"; transcript_id "ENST00000366769"; exon_number "32"; gene_name "CDC42BPA"; ref_gene_id "ENSG00000143776";
chr1	StringTie	exon	227199557	227199652	1000	-	.	gene_id "MSTRG.16411"; transcript_id "ENST00000366769"; exon_number "33"; gene_name "CDC42BPA"; ref_gene_id "ENSG00000143776";
chr1	StringTie	exon	227213136	227213219	1000	-	.	gene_id "MSTRG.16411"; transcript_id "ENST00000366769"; exon_number "34"; gene_name "CDC42BPA"; ref_gene_id "ENSG00000143776";
chr1	StringTie	exon	227254064	227254155	1000	-	.	gene_id "MSTRG.16411"; transcript_id "ENST00000366769"; exon_number "35"; gene_name "CDC42BPA"; ref_gene_id "ENSG00000143776";
chr1	StringTie	exon	227317005	227318474	1000	-	.	gene_id "MSTRG.16411"; transcript_id "ENST00000366769"; exon_number "36"; gene_name "CDC42BPA"; ref_gene_id "ENSG00000143776";
chr1	StringTie	transcript	227004055	227034717	1000	-	.	gene_id "MSTRG.16411"; transcript_id "ENST00000429440"; gene_name "CDC42BPA"; ref_gene_id "ENSG00000143776";
chr1	StringTie	exon	227004055	227005111	1000	-	.	gene_id "MSTRG.16411"; transcript_id "ENST00000429440"; exon_number "1"; gene_name "CDC42BPA"; ref_gene_id "ENSG00000143776";
chr1	StringTie	exon	227016080	227016197	1000	-	.	gene_id "MSTRG.16411"; transcript_id "ENST00000429440"; exon_number "2"; gene_name "CDC42BPA"; ref_gene_id "ENSG00000143776";
chr1	StringTie	exon	227016927	227017050	1000	-	.	gene_id "MSTRG.16411"; transcript_id "ENST00000429440"; exon_number "3"; gene_name "CDC42BPA"; ref_gene_id "ENSG00000143776";
chr1	StringTie	exon	227023263	227023347	1000	-	.	gene_id "MSTRG.16411"; transcript_id "ENST00000429440"; exon_number "4"; gene_name "CDC42BPA"; ref_gene_id "ENSG00000143776";
chr1	StringTie	exon	227026055	227026152	1000	-	.	gene_id "MSTRG.16411"; transcript_id "ENST00000429440"; exon_number "5"; gene_name "CDC42BPA"; ref_gene_id "ENSG00000143776";
chr1	StringTie	exon	227028657	227029250	1000	-	.	gene_id "MSTRG.16411"; transcript_id "ENST00000429440"; exon_number "6"; gene_name "CDC42BPA"; ref_gene_id "ENSG00000143776";
chr1	StringTie	exon	227030408	227030470	1000	-	.	gene_id "MSTRG.16411"; transcript_id "ENST00000429440"; exon_number "7"; gene_name "CDC42BPA"; ref_gene_id "ENSG00000143776";
chr1	StringTie	exon	227031298	227031514	1000	-	.	gene_id "MSTRG.16411"; transcript_id "ENST00000429440"; exon_number "8"; gene_name "CDC42BPA"; ref_gene_id "ENSG00000143776";
chr1	StringTie	exon	227033334	227033415	1000	-	.	gene_id "MSTRG.16411"; transcript_id "ENST00000429440"; exon_number "9"; gene_name "CDC42BPA"; ref_gene_id "ENSG00000143776";
chr1	StringTie	exon	227034655	227034717	1000	-	.	gene_id "MSTRG.16411"; transcript_id "ENST00000429440"; exon_number "10"; gene_name "CDC42BPA"; ref_gene_id "ENSG00000143776";
chr1	StringTie	transcript	227023263	227074364	1000	-	.	gene_id "MSTRG.16411"; transcript_id "ENST00000441725"; gene_name "CDC42BPA"; ref_gene_id "ENSG00000143776";
chr1	StringTie	exon	227023263	227023347	1000	-	.	gene_id "MSTRG.16411"; transcript_id "ENST00000441725"; exon_number "1"; gene_name "CDC42BPA"; ref_gene_id "ENSG00000143776";
chr1	StringTie	exon	227026055	227026152	1000	-	.	gene_id "MSTRG.16411"; transcript_id "ENST00000441725"; exon_number "2"; gene_name "CDC42BPA"; ref_gene_id "ENSG00000143776";
chr1	StringTie	exon	227028657	227029250	1000	-	.	gene_id "MSTRG.16411"; transcript_id "ENST00000441725"; exon_number "3"; gene_name "CDC42BPA"; ref_gene_id "ENSG00000143776";
chr1	StringTie	exon	227030408	227030470	1000	-	.	gene_id "MSTRG.16411"; transcript_id "ENST00000441725"; exon_number "4"; gene_name "CDC42BPA"; ref_gene_id "ENSG00000143776";
chr1	StringTie	exon	227031298	227031514	1000	-	.	gene_id "MSTRG.16411"; transcript_id "ENST00000441725"; exon_number "5"; gene_name "CDC42BPA"; ref_gene_id "ENSG00000143776";
chr1	StringTie	exon	227033334	227033415	1000	-	.	gene_id "MSTRG.16411"; transcript_id "ENST00000441725"; exon_number "6"; gene_name "CDC42BPA"; ref_gene_id "ENSG00000143776";
chr1	StringTie	exon	227034655	227034794	1000	-	.	gene_id "MSTRG.16411"; transcript_id "ENST00000441725"; exon_number "7"; gene_name "CDC42BPA"; ref_gene_id "ENSG00000143776";
chr1	StringTie	exon	227035471	227035607	1000	-	.	gene_id "MSTRG.16411"; transcript_id "ENST00000441725"; exon_number "8"; gene_name "CDC42BPA"; ref_gene_id "ENSG00000143776";
chr1	StringTie	exon	227040131	227040236	1000	-	.	gene_id "MSTRG.16411"; transcript_id "ENST00000441725"; exon_number "9"; gene_name "CDC42BPA"; ref_gene_id "ENSG00000143776";
chr1	StringTie	exon	227047927	227048010	1000	-	.	gene_id "MSTRG.16411"; transcript_id "ENST00000441725"; exon_number "10"; gene_name "CDC42BPA"; ref_gene_id "ENSG00000143776";
chr1	StringTie	exon	227051881	227051985	1000	-	.	gene_id "MSTRG.16411"; transcript_id "ENST00000441725"; exon_number "11"; gene_name "CDC42BPA"; ref_gene_id "ENSG00000143776";
chr1	StringTie	exon	227068654	227068701	1000	-	.	gene_id "MSTRG.16411"; transcript_id "ENST00000441725"; exon_number "12"; gene_name "CDC42BPA"; ref_gene_id "ENSG00000143776";
chr1	StringTie	exon	227069777	227069853	1000	-	.	gene_id "MSTRG.16411"; transcript_id "ENST00000441725"; exon_number "13"; gene_name "CDC42BPA"; ref_gene_id "ENSG00000143776";
chr1	StringTie	exon	227072208	227072299	1000	-	.	gene_id "MSTRG.16411"; transcript_id "ENST00000441725"; exon_number "14"; gene_name "CDC42BPA"; ref_gene_id "ENSG00000143776";
chr1	StringTie	exon	227073864	227074012	1000	-	.	gene_id "MSTRG.16411"; transcript_id "ENST00000441725"; exon_number "15"; gene_name "CDC42BPA"; ref_gene_id "ENSG00000143776";
chr1	StringTie	exon	227074259	227074364	1000	-	.	gene_id "MSTRG.16411"; transcript_id "ENST00000441725"; exon_number "16"; gene_name "CDC42BPA"; ref_gene_id "ENSG00000143776";
chr1	StringTie	transcript	226993627	227101120	1000	-	.	gene_id "MSTRG.16411"; transcript_id "ENST00000442054"; gene_name "CDC42BPA"; ref_gene_id "ENSG00000143776";
chr1	StringTie	exon	226993627	226994399	1000	-	.	gene_id "MSTRG.16411"; transcript_id "ENST00000442054"; exon_number "1"; gene_name "CDC42BPA"; ref_gene_id "ENSG00000143776";
chr1	StringTie	exon	226994823	226994980	1000	-	.	gene_id "MSTRG.16411"; transcript_id "ENST00000442054"; exon_number "2"; gene_name "CDC42BPA"; ref_gene_id "ENSG00000143776";
chr1	StringTie	exon	227004994	227005111	1000	-	.	gene_id "MSTRG.16411"; transcript_id "ENST00000442054"; exon_number "3"; gene_name "CDC42BPA"; ref_gene_id "ENSG00000143776";
chr1	StringTie	exon	227016080	227016197	1000	-	.	gene_id "MSTRG.16411"; transcript_id "ENST00000442054"; exon_number "4"; gene_name "CDC42BPA"; ref_gene_id "ENSG00000143776";
chr1	StringTie	exon	227016927	227017050	1000	-	.	gene_id "MSTRG.16411"; transcript_id "ENST00000442054"; exon_number "5"; gene_name "CDC42BPA"; ref_gene_id "ENSG00000143776";
chr1	StringTie	exon	227023263	227023347	1000	-	.	gene_id "MSTRG.16411"; transcript_id "ENST00000442054"; exon_number "6"; gene_name "CDC42BPA"; ref_gene_id "ENSG00000143776";
chr1	StringTie	exon	227026055	227026152	1000	-	.	gene_id "MSTRG.16411"; transcript_id "ENST00000442054"; exon_number "7"; gene_name "CDC42BPA"; ref_gene_id "ENSG00000143776";
chr1	StringTie	exon	227028657	227029250	1000	-	.	gene_id "MSTRG.16411"; transcript_id "ENST00000442054"; exon_number "8"; gene_name "CDC42BPA"; ref_gene_id "ENSG00000143776";
chr1	StringTie	exon	227030408	227030470	1000	-	.	gene_id "MSTRG.16411"; transcript_id "ENST00000442054"; exon_number "9"; gene_name "CDC42BPA"; ref_gene_id "ENSG00000143776";
chr1	StringTie	exon	227031298	227031514	1000	-	.	gene_id "MSTRG.16411"; transcript_id "ENST00000442054"; exon_number "10"; gene_name "CDC42BPA"; ref_gene_id "ENSG00000143776";
chr1	StringTie	exon	227033334	227033415	1000	-	.	gene_id "MSTRG.16411"; transcript_id "ENST00000442054"; exon_number "11"; gene_name "CDC42BPA"; ref_gene_id "ENSG00000143776";
chr1	StringTie	exon	227034655	227034794	1000	-	.	gene_id "MSTRG.16411"; transcript_id "ENST00000442054"; exon_number "12"; gene_name "CDC42BPA"; ref_gene_id "ENSG00000143776";
chr1	StringTie	exon	227035471	227035607	1000	-	.	gene_id "MSTRG.16411"; transcript_id "ENST00000442054"; exon_number "13"; gene_name "CDC42BPA"; ref_gene_id "ENSG00000143776";
chr1	StringTie	exon	227040131	227040236	1000	-	.	gene_id "MSTRG.16411"; transcript_id "ENST00000442054"; exon_number "14"; gene_name "CDC42BPA"; ref_gene_id "ENSG00000143776";
chr1	StringTie	exon	227047927	227048010	1000	-	.	gene_id "MSTRG.16411"; transcript_id "ENST00000442054"; exon_number "15"; gene_name "CDC42BPA"; ref_gene_id "ENSG00000143776";
chr1	StringTie	exon	227051881	227051985	1000	-	.	gene_id "MSTRG.16411"; transcript_id "ENST00000442054"; exon_number "16"; gene_name "CDC42BPA"; ref_gene_id "ENSG00000143776";
chr1	StringTie	exon	227069777	227069853	1000	-	.	gene_id "MSTRG.16411"; transcript_id "ENST00000442054"; exon_number "17"; gene_name "CDC42BPA"; ref_gene_id "ENSG00000143776";
chr1	StringTie	exon	227072208	227072299	1000	-	.	gene_id "MSTRG.16411"; transcript_id "ENST00000442054"; exon_number "18"; gene_name "CDC42BPA"; ref_gene_id "ENSG00000143776";
chr1	StringTie	exon	227073864	227074012	1000	-	.	gene_id "MSTRG.16411"; transcript_id "ENST00000442054"; exon_number "19"; gene_name "CDC42BPA"; ref_gene_id "ENSG00000143776";
chr1	StringTie	exon	227074259	227074364	1000	-	.	gene_id "MSTRG.16411"; transcript_id "ENST00000442054"; exon_number "20"; gene_name "CDC42BPA"; ref_gene_id "ENSG00000143776";
chr1	StringTie	exon	227080893	227081017	1000	-	.	gene_id "MSTRG.16411"; transcript_id "ENST00000442054"; exon_number "21"; gene_name "CDC42BPA"; ref_gene_id "ENSG00000143776";
chr1	StringTie	exon	227091886	227091991	1000	-	.	gene_id "MSTRG.16411"; transcript_id "ENST00000442054"; exon_number "22"; gene_name "CDC42BPA"; ref_gene_id "ENSG00000143776";
chr1	StringTie	exon	227100992	227101120	1000	-	.	gene_id "MSTRG.16411"; transcript_id "ENST00000442054"; exon_number "23"; gene_name "CDC42BPA"; ref_gene_id "ENSG00000143776";
chr1	StringTie	transcript	226989866	227080979	1000	-	.	gene_id "MSTRG.16411"; transcript_id "ENST00000448940"; gene_name "CDC42BPA"; ref_gene_id "ENSG00000143776";
chr1	StringTie	exon	226989866	226994399	1000	-	.	gene_id "MSTRG.16411"; transcript_id "ENST00000448940"; exon_number "1"; gene_name "CDC42BPA"; ref_gene_id "ENSG00000143776";
chr1	StringTie	exon	226994823	226994980	1000	-	.	gene_id "MSTRG.16411"; transcript_id "ENST00000448940"; exon_number "2"; gene_name "CDC42BPA"; ref_gene_id "ENSG00000143776";
chr1	StringTie	exon	227004994	227005111	1000	-	.	gene_id "MSTRG.16411"; transcript_id "ENST00000448940"; exon_number "3"; gene_name "CDC42BPA"; ref_gene_id "ENSG00000143776";
chr1	StringTie	exon	227010878	227011063	1000	-	.	gene_id "MSTRG.16411"; transcript_id "ENST00000448940"; exon_number "4"; gene_name "CDC42BPA"; ref_gene_id "ENSG00000143776";
chr1	StringTie	exon	227016080	227016197	1000	-	.	gene_id "MSTRG.16411"; transcript_id "ENST00000448940"; exon_number "5"; gene_name "CDC42BPA"; ref_gene_id "ENSG00000143776";
chr1	StringTie	exon	227016927	227017050	1000	-	.	gene_id "MSTRG.16411"; transcript_id "ENST00000448940"; exon_number "6"; gene_name "CDC42BPA"; ref_gene_id "ENSG00000143776";
chr1	StringTie	exon	227023263	227023347	1000	-	.	gene_id "MSTRG.16411"; transcript_id "ENST00000448940"; exon_number "7"; gene_name "CDC42BPA"; ref_gene_id "ENSG00000143776";
chr1	StringTie	exon	227026055	227026152	1000	-	.	gene_id "MSTRG.16411"; transcript_id "ENST00000448940"; exon_number "8"; gene_name "CDC42BPA"; ref_gene_id "ENSG00000143776";
chr1	StringTie	exon	227028657	227029250	1000	-	.	gene_id "MSTRG.16411"; transcript_id "ENST00000448940"; exon_number "9"; gene_name "CDC42BPA"; ref_gene_id "ENSG00000143776";
chr1	StringTie	exon	227030408	227030470	1000	-	.	gene_id "MSTRG.16411"; transcript_id "ENST00000448940"; exon_number "10"; gene_name "CDC42BPA"; ref_gene_id "ENSG00000143776";
chr1	StringTie	exon	227031298	227031514	1000	-	.	gene_id "MSTRG.16411"; transcript_id "ENST00000448940"; exon_number "11"; gene_name "CDC42BPA"; ref_gene_id "ENSG00000143776";
chr1	StringTie	exon	227033334	227033415	1000	-	.	gene_id "MSTRG.16411"; transcript_id "ENST00000448940"; exon_number "12"; gene_name "CDC42BPA"; ref_gene_id "ENSG00000143776";
chr1	StringTie	exon	227034655	227034794	1000	-	.	gene_id "MSTRG.16411"; transcript_id "ENST00000448940"; exon_number "13"; gene_name "CDC42BPA"; ref_gene_id "ENSG00000143776";
chr1	StringTie	exon	227035471	227035607	1000	-	.	gene_id "MSTRG.16411"; transcript_id "ENST00000448940"; exon_number "14"; gene_name "CDC42BPA"; ref_gene_id "ENSG00000143776";
chr1	StringTie	exon	227040131	227040236	1000	-	.	gene_id "MSTRG.16411"; transcript_id "ENST00000448940"; exon_number "15"; gene_name "CDC42BPA"; ref_gene_id "ENSG00000143776";
chr1	StringTie	exon	227047927	227048010	1000	-	.	gene_id "MSTRG.16411"; transcript_id "ENST00000448940"; exon_number "16"; gene_name "CDC42BPA"; ref_gene_id "ENSG00000143776";
chr1	StringTie	exon	227069777	227069853	1000	-	.	gene_id "MSTRG.16411"; transcript_id "ENST00000448940"; exon_number "17"; gene_name "CDC42BPA"; ref_gene_id "ENSG00000143776";
chr1	StringTie	exon	227072208	227072299	1000	-	.	gene_id "MSTRG.16411"; transcript_id "ENST00000448940"; exon_number "18"; gene_name "CDC42BPA"; ref_gene_id "ENSG00000143776";
chr1	StringTie	exon	227073864	227074012	1000	-	.	gene_id "MSTRG.16411"; transcript_id "ENST00000448940"; exon_number "19"; gene_name "CDC42BPA"; ref_gene_id "ENSG00000143776";
chr1	StringTie	exon	227074259	227074364	1000	-	.	gene_id "MSTRG.16411"; transcript_id "ENST00000448940"; exon_number "20"; gene_name "CDC42BPA"; ref_gene_id "ENSG00000143776";
chr1	StringTie	exon	227080893	227080979	1000	-	.	gene_id "MSTRG.16411"; transcript_id "ENST00000448940"; exon_number "21"; gene_name "CDC42BPA"; ref_gene_id "ENSG00000143776";
chr1	StringTie	transcript	227199557	227254155	1000	-	.	gene_id "MSTRG.16411"; transcript_id "ENST00000462553"; gene_name "CDC42BPA"; ref_gene_id "ENSG00000143776";
chr1	StringTie	exon	227199557	227199652	1000	-	.	gene_id "MSTRG.16411"; transcript_id "ENST00000462553"; exon_number "1"; gene_name "CDC42BPA"; ref_gene_id "ENSG00000143776";
chr1	StringTie	exon	227213136	227213219	1000	-	.	gene_id "MSTRG.16411"; transcript_id "ENST00000462553"; exon_number "2"; gene_name "CDC42BPA"; ref_gene_id "ENSG00000143776";
chr1	StringTie	exon	227219263	227219420	1000	-	.	gene_id "MSTRG.16411"; transcript_id "ENST00000462553"; exon_number "3"; gene_name "CDC42BPA"; ref_gene_id "ENSG00000143776";
chr1	StringTie	exon	227254064	227254155	1000	-	.	gene_id "MSTRG.16411"; transcript_id "ENST00000462553"; exon_number "4"; gene_name "CDC42BPA"; ref_gene_id "ENSG00000143776";
chr1	StringTie	transcript	227111984	227112799	1000	-	.	gene_id "MSTRG.16411"; transcript_id "ENST00000466538"; gene_name "CDC42BPA"; ref_gene_id "ENSG00000143776";
chr1	StringTie	exon	227111984	227112422	1000	-	.	gene_id "MSTRG.16411"; transcript_id "ENST00000466538"; exon_number "1"; gene_name "CDC42BPA"; ref_gene_id "ENSG00000143776";
chr1	StringTie	exon	227112671	227112799	1000	-	.	gene_id "MSTRG.16411"; transcript_id "ENST00000466538"; exon_number "2"; gene_name "CDC42BPA"; ref_gene_id "ENSG00000143776";
chr1	StringTie	transcript	227193651	227317047	1000	-	.	gene_id "MSTRG.16411"; transcript_id "ENST00000478573"; gene_name "CDC42BPA"; ref_gene_id "ENSG00000143776";
chr1	StringTie	exon	227193651	227193934	1000	-	.	gene_id "MSTRG.16411"; transcript_id "ENST00000478573"; exon_number "1"; gene_name "CDC42BPA"; ref_gene_id "ENSG00000143776";
chr1	StringTie	exon	227199557	227199652	1000	-	.	gene_id "MSTRG.16411"; transcript_id "ENST00000478573"; exon_number "2"; gene_name "CDC42BPA"; ref_gene_id "ENSG00000143776";
chr1	StringTie	exon	227213136	227213219	1000	-	.	gene_id "MSTRG.16411"; transcript_id "ENST00000478573"; exon_number "3"; gene_name "CDC42BPA"; ref_gene_id "ENSG00000143776";
chr1	StringTie	exon	227254064	227254155	1000	-	.	gene_id "MSTRG.16411"; transcript_id "ENST00000478573"; exon_number "4"; gene_name "CDC42BPA"; ref_gene_id "ENSG00000143776";
chr1	StringTie	exon	227317005	227317047	1000	-	.	gene_id "MSTRG.16411"; transcript_id "ENST00000478573"; exon_number "5"; gene_name "CDC42BPA"; ref_gene_id "ENSG00000143776";
chr1	StringTie	transcript	227068467	227081017	1000	-	.	gene_id "MSTRG.16411"; transcript_id "ENST00000488131"; gene_name "CDC42BPA"; ref_gene_id "ENSG00000143776";
chr1	StringTie	exon	227068467	227069853	1000	-	.	gene_id "MSTRG.16411"; transcript_id "ENST00000488131"; exon_number "1"; gene_name "CDC42BPA"; ref_gene_id "ENSG00000143776";
chr1	StringTie	exon	227072208	227072299	1000	-	.	gene_id "MSTRG.16411"; transcript_id "ENST00000488131"; exon_number "2"; gene_name "CDC42BPA"; ref_gene_id "ENSG00000143776";
chr1	StringTie	exon	227073864	227074012	1000	-	.	gene_id "MSTRG.16411"; transcript_id "ENST00000488131"; exon_number "3"; gene_name "CDC42BPA"; ref_gene_id "ENSG00000143776";
chr1	StringTie	exon	227074259	227074364	1000	-	.	gene_id "MSTRG.16411"; transcript_id "ENST00000488131"; exon_number "4"; gene_name "CDC42BPA"; ref_gene_id "ENSG00000143776";
chr1	StringTie	exon	227080893	227081017	1000	-	.	gene_id "MSTRG.16411"; transcript_id "ENST00000488131"; exon_number "5"; gene_name "CDC42BPA"; ref_gene_id "ENSG00000143776";
chr1	StringTie	transcript	226987560	227322894	1000	-	.	gene_id "MSTRG.16411"; transcript_id "MSTRG.16411.1";
chr1	StringTie	exon	226987560	226994399	1000	-	.	gene_id "MSTRG.16411"; transcript_id "MSTRG.16411.1"; exon_number "1";
chr1	StringTie	exon	226994823	226994980	1000	-	.	gene_id "MSTRG.16411"; transcript_id "MSTRG.16411.1"; exon_number "2";
chr1	StringTie	exon	227004994	227005111	1000	-	.	gene_id "MSTRG.16411"; transcript_id "MSTRG.16411.1"; exon_number "3";
chr1	StringTie	exon	227016080	227016197	1000	-	.	gene_id "MSTRG.16411"; transcript_id "MSTRG.16411.1"; exon_number "4";
chr1	StringTie	exon	227016927	227017050	1000	-	.	gene_id "MSTRG.16411"; transcript_id "MSTRG.16411.1"; exon_number "5";
chr1	StringTie	exon	227023263	227023347	1000	-	.	gene_id "MSTRG.16411"; transcript_id "MSTRG.16411.1"; exon_number "6";
chr1	StringTie	exon	227026055	227026152	1000	-	.	gene_id "MSTRG.16411"; transcript_id "MSTRG.16411.1"; exon_number "7";
chr1	StringTie	exon	227028657	227029250	1000	-	.	gene_id "MSTRG.16411"; transcript_id "MSTRG.16411.1"; exon_number "8";
chr1	StringTie	exon	227030408	227030470	1000	-	.	gene_id "MSTRG.16411"; transcript_id "MSTRG.16411.1"; exon_number "9";
chr1	StringTie	exon	227031298	227031514	1000	-	.	gene_id "MSTRG.16411"; transcript_id "MSTRG.16411.1"; exon_number "10";
chr1	StringTie	exon	227033334	227033415	1000	-	.	gene_id "MSTRG.16411"; transcript_id "MSTRG.16411.1"; exon_number "11";
chr1	StringTie	exon	227034655	227034794	1000	-	.	gene_id "MSTRG.16411"; transcript_id "MSTRG.16411.1"; exon_number "12";
chr1	StringTie	exon	227035471	227035607	1000	-	.	gene_id "MSTRG.16411"; transcript_id "MSTRG.16411.1"; exon_number "13";
chr1	StringTie	exon	227040131	227040236	1000	-	.	gene_id "MSTRG.16411"; transcript_id "MSTRG.16411.1"; exon_number "14";
chr1	StringTie	exon	227047927	227048010	1000	-	.	gene_id "MSTRG.16411"; transcript_id "MSTRG.16411.1"; exon_number "15";
chr1	StringTie	exon	227069777	227069853	1000	-	.	gene_id "MSTRG.16411"; transcript_id "MSTRG.16411.1"; exon_number "16";
chr1	StringTie	exon	227072208	227072299	1000	-	.	gene_id "MSTRG.16411"; transcript_id "MSTRG.16411.1"; exon_number "17";
chr1	StringTie	exon	227073864	227074012	1000	-	.	gene_id "MSTRG.16411"; transcript_id "MSTRG.16411.1"; exon_number "18";
chr1	StringTie	exon	227074259	227074364	1000	-	.	gene_id "MSTRG.16411"; transcript_id "MSTRG.16411.1"; exon_number "19";
chr1	StringTie	exon	227080893	227081017	1000	-	.	gene_id "MSTRG.16411"; transcript_id "MSTRG.16411.1"; exon_number "20";
chr1	StringTie	exon	227091886	227091991	1000	-	.	gene_id "MSTRG.16411"; transcript_id "MSTRG.16411.1"; exon_number "21";
chr1	StringTie	exon	227100992	227101239	1000	-	.	gene_id "MSTRG.16411"; transcript_id "MSTRG.16411.1"; exon_number "22";
chr1	StringTie	exon	227112312	227112422	1000	-	.	gene_id "MSTRG.16411"; transcript_id "MSTRG.16411.1"; exon_number "23";
chr1	StringTie	exon	227112671	227112913	1000	-	.	gene_id "MSTRG.16411"; transcript_id "MSTRG.16411.1"; exon_number "24";
chr1	StringTie	exon	227119804	227119937	1000	-	.	gene_id "MSTRG.16411"; transcript_id "MSTRG.16411.1"; exon_number "25";
chr1	StringTie	exon	227129109	227129231	1000	-	.	gene_id "MSTRG.16411"; transcript_id "MSTRG.16411.1"; exon_number "26";
chr1	StringTie	exon	227139576	227139742	1000	-	.	gene_id "MSTRG.16411"; transcript_id "MSTRG.16411.1"; exon_number "27";
chr1	StringTie	exon	227142945	227143024	1000	-	.	gene_id "MSTRG.16411"; transcript_id "MSTRG.16411.1"; exon_number "28";
chr1	StringTie	exon	227145489	227145737	1000	-	.	gene_id "MSTRG.16411"; transcript_id "MSTRG.16411.1"; exon_number "29";
chr1	StringTie	exon	227147359	227147559	1000	-	.	gene_id "MSTRG.16411"; transcript_id "MSTRG.16411.1"; exon_number "30";
chr1	StringTie	exon	227160543	227160636	1000	-	.	gene_id "MSTRG.16411"; transcript_id "MSTRG.16411.1"; exon_number "31";
chr1	StringTie	exon	227180081	227180178	1000	-	.	gene_id "MSTRG.16411"; transcript_id "MSTRG.16411.1"; exon_number "32";
chr1	StringTie	exon	227193786	227193934	1000	-	.	gene_id "MSTRG.16411"; transcript_id "MSTRG.16411.1"; exon_number "33";
chr1	StringTie	exon	227199557	227199652	1000	-	.	gene_id "MSTRG.16411"; transcript_id "MSTRG.16411.1"; exon_number "34";
chr1	StringTie	exon	227213136	227213155	1000	-	.	gene_id "MSTRG.16411"; transcript_id "MSTRG.16411.1"; exon_number "35";
chr1	StringTie	exon	227317005	227317246	1000	-	.	gene_id "MSTRG.16411"; transcript_id "MSTRG.16411.1"; exon_number "36";
chr1	StringTie	exon	227322658	227322894	1000	-	.	gene_id "MSTRG.16411"; transcript_id "MSTRG.16411.1"; exon_number "37";
chr1	StringTie	transcript	226989750	227176063	1000	-	.	gene_id "MSTRG.16411"; transcript_id "MSTRG.16411.10";
chr1	StringTie	exon	226989750	226994399	1000	-	.	gene_id "MSTRG.16411"; transcript_id "MSTRG.16411.10"; exon_number "1";
chr1	StringTie	exon	226994823	226994980	1000	-	.	gene_id "MSTRG.16411"; transcript_id "MSTRG.16411.10"; exon_number "2";
chr1	StringTie	exon	227004994	227005111	1000	-	.	gene_id "MSTRG.16411"; transcript_id "MSTRG.16411.10"; exon_number "3";
chr1	StringTie	exon	227010878	227011063	1000	-	.	gene_id "MSTRG.16411"; transcript_id "MSTRG.16411.10"; exon_number "4";
chr1	StringTie	exon	227016080	227016197	1000	-	.	gene_id "MSTRG.16411"; transcript_id "MSTRG.16411.10"; exon_number "5";
chr1	StringTie	exon	227016927	227017050	1000	-	.	gene_id "MSTRG.16411"; transcript_id "MSTRG.16411.10"; exon_number "6";
chr1	StringTie	exon	227023263	227023347	1000	-	.	gene_id "MSTRG.16411"; transcript_id "MSTRG.16411.10"; exon_number "7";
chr1	StringTie	exon	227026055	227026152	1000	-	.	gene_id "MSTRG.16411"; transcript_id "MSTRG.16411.10"; exon_number "8";
chr1	StringTie	exon	227028657	227029250	1000	-	.	gene_id "MSTRG.16411"; transcript_id "MSTRG.16411.10"; exon_number "9";
chr1	StringTie	exon	227030408	227030470	1000	-	.	gene_id "MSTRG.16411"; transcript_id "MSTRG.16411.10"; exon_number "10";
chr1	StringTie	exon	227031298	227031514	1000	-	.	gene_id "MSTRG.16411"; transcript_id "MSTRG.16411.10"; exon_number "11";
chr1	StringTie	exon	227033334	227033415	1000	-	.	gene_id "MSTRG.16411"; transcript_id "MSTRG.16411.10"; exon_number "12";
chr1	StringTie	exon	227034655	227034794	1000	-	.	gene_id "MSTRG.16411"; transcript_id "MSTRG.16411.10"; exon_number "13";
chr1	StringTie	exon	227035471	227035607	1000	-	.	gene_id "MSTRG.16411"; transcript_id "MSTRG.16411.10"; exon_number "14";
chr1	StringTie	exon	227040131	227040236	1000	-	.	gene_id "MSTRG.16411"; transcript_id "MSTRG.16411.10"; exon_number "15";
chr1	StringTie	exon	227047927	227048010	1000	-	.	gene_id "MSTRG.16411"; transcript_id "MSTRG.16411.10"; exon_number "16";
chr1	StringTie	exon	227051881	227051985	1000	-	.	gene_id "MSTRG.16411"; transcript_id "MSTRG.16411.10"; exon_number "17";
chr1	StringTie	exon	227068654	227068701	1000	-	.	gene_id "MSTRG.16411"; transcript_id "MSTRG.16411.10"; exon_number "18";
chr1	StringTie	exon	227069777	227069853	1000	-	.	gene_id "MSTRG.16411"; transcript_id "MSTRG.16411.10"; exon_number "19";
chr1	StringTie	exon	227072208	227072299	1000	-	.	gene_id "MSTRG.16411"; transcript_id "MSTRG.16411.10"; exon_number "20";
chr1	StringTie	exon	227073864	227074012	1000	-	.	gene_id "MSTRG.16411"; transcript_id "MSTRG.16411.10"; exon_number "21";
chr1	StringTie	exon	227074259	227074364	1000	-	.	gene_id "MSTRG.16411"; transcript_id "MSTRG.16411.10"; exon_number "22";
chr1	StringTie	exon	227080893	227081017	1000	-	.	gene_id "MSTRG.16411"; transcript_id "MSTRG.16411.10"; exon_number "23";
chr1	StringTie	exon	227091886	227091991	1000	-	.	gene_id "MSTRG.16411"; transcript_id "MSTRG.16411.10"; exon_number "24";
chr1	StringTie	exon	227100992	227101239	1000	-	.	gene_id "MSTRG.16411"; transcript_id "MSTRG.16411.10"; exon_number "25";
chr1	StringTie	exon	227112312	227112422	1000	-	.	gene_id "MSTRG.16411"; transcript_id "MSTRG.16411.10"; exon_number "26";
chr1	StringTie	exon	227112671	227112913	1000	-	.	gene_id "MSTRG.16411"; transcript_id "MSTRG.16411.10"; exon_number "27";
chr1	StringTie	exon	227119804	227119937	1000	-	.	gene_id "MSTRG.16411"; transcript_id "MSTRG.16411.10"; exon_number "28";
chr1	StringTie	exon	227129109	227129231	1000	-	.	gene_id "MSTRG.16411"; transcript_id "MSTRG.16411.10"; exon_number "29";
chr1	StringTie	exon	227139576	227139742	1000	-	.	gene_id "MSTRG.16411"; transcript_id "MSTRG.16411.10"; exon_number "30";
chr1	StringTie	exon	227142945	227143024	1000	-	.	gene_id "MSTRG.16411"; transcript_id "MSTRG.16411.10"; exon_number "31";
chr1	StringTie	exon	227145489	227145737	1000	-	.	gene_id "MSTRG.16411"; transcript_id "MSTRG.16411.10"; exon_number "32";
chr1	StringTie	exon	227147359	227147559	1000	-	.	gene_id "MSTRG.16411"; transcript_id "MSTRG.16411.10"; exon_number "33";
chr1	StringTie	exon	227160543	227160636	1000	-	.	gene_id "MSTRG.16411"; transcript_id "MSTRG.16411.10"; exon_number "34";
chr1	StringTie	exon	227175999	227176063	1000	-	.	gene_id "MSTRG.16411"; transcript_id "MSTRG.16411.10"; exon_number "35";
chr1	StringTie	transcript	226989754	227160719	1000	-	.	gene_id "MSTRG.16411"; transcript_id "MSTRG.16411.11";
chr1	StringTie	exon	226989754	226994399	1000	-	.	gene_id "MSTRG.16411"; transcript_id "MSTRG.16411.11"; exon_number "1";
chr1	StringTie	exon	226994823	226994980	1000	-	.	gene_id "MSTRG.16411"; transcript_id "MSTRG.16411.11"; exon_number "2";
chr1	StringTie	exon	227004994	227005111	1000	-	.	gene_id "MSTRG.16411"; transcript_id "MSTRG.16411.11"; exon_number "3";
chr1	StringTie	exon	227010878	227011063	1000	-	.	gene_id "MSTRG.16411"; transcript_id "MSTRG.16411.11"; exon_number "4";
chr1	StringTie	exon	227016080	227016197	1000	-	.	gene_id "MSTRG.16411"; transcript_id "MSTRG.16411.11"; exon_number "5";
chr1	StringTie	exon	227016927	227017050	1000	-	.	gene_id "MSTRG.16411"; transcript_id "MSTRG.16411.11"; exon_number "6";
chr1	StringTie	exon	227023263	227023347	1000	-	.	gene_id "MSTRG.16411"; transcript_id "MSTRG.16411.11"; exon_number "7";
chr1	StringTie	exon	227026055	227026152	1000	-	.	gene_id "MSTRG.16411"; transcript_id "MSTRG.16411.11"; exon_number "8";
chr1	StringTie	exon	227028657	227029250	1000	-	.	gene_id "MSTRG.16411"; transcript_id "MSTRG.16411.11"; exon_number "9";
chr1	StringTie	exon	227030408	227030470	1000	-	.	gene_id "MSTRG.16411"; transcript_id "MSTRG.16411.11"; exon_number "10";
chr1	StringTie	exon	227031298	227031514	1000	-	.	gene_id "MSTRG.16411"; transcript_id "MSTRG.16411.11"; exon_number "11";
chr1	StringTie	exon	227033334	227033415	1000	-	.	gene_id "MSTRG.16411"; transcript_id "MSTRG.16411.11"; exon_number "12";
chr1	StringTie	exon	227034655	227034794	1000	-	.	gene_id "MSTRG.16411"; transcript_id "MSTRG.16411.11"; exon_number "13";
chr1	StringTie	exon	227035471	227035607	1000	-	.	gene_id "MSTRG.16411"; transcript_id "MSTRG.16411.11"; exon_number "14";
chr1	StringTie	exon	227040131	227040236	1000	-	.	gene_id "MSTRG.16411"; transcript_id "MSTRG.16411.11"; exon_number "15";
chr1	StringTie	exon	227047927	227048010	1000	-	.	gene_id "MSTRG.16411"; transcript_id "MSTRG.16411.11"; exon_number "16";
chr1	StringTie	exon	227051881	227051985	1000	-	.	gene_id "MSTRG.16411"; transcript_id "MSTRG.16411.11"; exon_number "17";
chr1	StringTie	exon	227069777	227069853	1000	-	.	gene_id "MSTRG.16411"; transcript_id "MSTRG.16411.11"; exon_number "18";
chr1	StringTie	exon	227072208	227072299	1000	-	.	gene_id "MSTRG.16411"; transcript_id "MSTRG.16411.11"; exon_number "19";
chr1	StringTie	exon	227073864	227074012	1000	-	.	gene_id "MSTRG.16411"; transcript_id "MSTRG.16411.11"; exon_number "20";
chr1	StringTie	exon	227074259	227074364	1000	-	.	gene_id "MSTRG.16411"; transcript_id "MSTRG.16411.11"; exon_number "21";
chr1	StringTie	exon	227080893	227081017	1000	-	.	gene_id "MSTRG.16411"; transcript_id "MSTRG.16411.11"; exon_number "22";
chr1	StringTie	exon	227091886	227091991	1000	-	.	gene_id "MSTRG.16411"; transcript_id "MSTRG.16411.11"; exon_number "23";
chr1	StringTie	exon	227100992	227101239	1000	-	.	gene_id "MSTRG.16411"; transcript_id "MSTRG.16411.11"; exon_number "24";
chr1	StringTie	exon	227112312	227112422	1000	-	.	gene_id "MSTRG.16411"; transcript_id "MSTRG.16411.11"; exon_number "25";
chr1	StringTie	exon	227112671	227112913	1000	-	.	gene_id "MSTRG.16411"; transcript_id "MSTRG.16411.11"; exon_number "26";
chr1	StringTie	exon	227119804	227119937	1000	-	.	gene_id "MSTRG.16411"; transcript_id "MSTRG.16411.11"; exon_number "27";
chr1	StringTie	exon	227129109	227129231	1000	-	.	gene_id "MSTRG.16411"; transcript_id "MSTRG.16411.11"; exon_number "28";
chr1	StringTie	exon	227139576	227139742	1000	-	.	gene_id "MSTRG.16411"; transcript_id "MSTRG.16411.11"; exon_number "29";
chr1	StringTie	exon	227142945	227143024	1000	-	.	gene_id "MSTRG.16411"; transcript_id "MSTRG.16411.11"; exon_number "30";
chr1	StringTie	exon	227145489	227145737	1000	-	.	gene_id "MSTRG.16411"; transcript_id "MSTRG.16411.11"; exon_number "31";
chr1	StringTie	exon	227147359	227147559	1000	-	.	gene_id "MSTRG.16411"; transcript_id "MSTRG.16411.11"; exon_number "32";
chr1	StringTie	exon	227160543	227160719	1000	-	.	gene_id "MSTRG.16411"; transcript_id "MSTRG.16411.11"; exon_number "33";
chr1	StringTie	transcript	226989759	227160639	1000	-	.	gene_id "MSTRG.16411"; transcript_id "MSTRG.16411.12";
chr1	StringTie	exon	226989759	226994399	1000	-	.	gene_id "MSTRG.16411"; transcript_id "MSTRG.16411.12"; exon_number "1";
chr1	StringTie	exon	226994823	226994980	1000	-	.	gene_id "MSTRG.16411"; transcript_id "MSTRG.16411.12"; exon_number "2";
chr1	StringTie	exon	227004994	227005111	1000	-	.	gene_id "MSTRG.16411"; transcript_id "MSTRG.16411.12"; exon_number "3";
chr1	StringTie	exon	227016080	227016197	1000	-	.	gene_id "MSTRG.16411"; transcript_id "MSTRG.16411.12"; exon_number "4";
chr1	StringTie	exon	227016744	227017050	1000	-	.	gene_id "MSTRG.16411"; transcript_id "MSTRG.16411.12"; exon_number "5";
chr1	StringTie	exon	227023263	227023347	1000	-	.	gene_id "MSTRG.16411"; transcript_id "MSTRG.16411.12"; exon_number "6";
chr1	StringTie	exon	227026055	227026152	1000	-	.	gene_id "MSTRG.16411"; transcript_id "MSTRG.16411.12"; exon_number "7";
chr1	StringTie	exon	227028657	227029250	1000	-	.	gene_id "MSTRG.16411"; transcript_id "MSTRG.16411.12"; exon_number "8";
chr1	StringTie	exon	227030408	227030470	1000	-	.	gene_id "MSTRG.16411"; transcript_id "MSTRG.16411.12"; exon_number "9";
chr1	StringTie	exon	227031298	227031514	1000	-	.	gene_id "MSTRG.16411"; transcript_id "MSTRG.16411.12"; exon_number "10";
chr1	StringTie	exon	227033334	227033415	1000	-	.	gene_id "MSTRG.16411"; transcript_id "MSTRG.16411.12"; exon_number "11";
chr1	StringTie	exon	227034655	227034794	1000	-	.	gene_id "MSTRG.16411"; transcript_id "MSTRG.16411.12"; exon_number "12";
chr1	StringTie	exon	227035471	227035607	1000	-	.	gene_id "MSTRG.16411"; transcript_id "MSTRG.16411.12"; exon_number "13";
chr1	StringTie	exon	227040131	227040236	1000	-	.	gene_id "MSTRG.16411"; transcript_id "MSTRG.16411.12"; exon_number "14";
chr1	StringTie	exon	227047927	227048010	1000	-	.	gene_id "MSTRG.16411"; transcript_id "MSTRG.16411.12"; exon_number "15";
chr1	StringTie	exon	227051881	227051985	1000	-	.	gene_id "MSTRG.16411"; transcript_id "MSTRG.16411.12"; exon_number "16";
chr1	StringTie	exon	227069777	227069853	1000	-	.	gene_id "MSTRG.16411"; transcript_id "MSTRG.16411.12"; exon_number "17";
chr1	StringTie	exon	227072208	227072299	1000	-	.	gene_id "MSTRG.16411"; transcript_id "MSTRG.16411.12"; exon_number "18";
chr1	StringTie	exon	227073864	227074012	1000	-	.	gene_id "MSTRG.16411"; transcript_id "MSTRG.16411.12"; exon_number "19";
chr1	StringTie	exon	227074259	227074364	1000	-	.	gene_id "MSTRG.16411"; transcript_id "MSTRG.16411.12"; exon_number "20";
chr1	StringTie	exon	227080893	227081017	1000	-	.	gene_id "MSTRG.16411"; transcript_id "MSTRG.16411.12"; exon_number "21";
chr1	StringTie	exon	227091886	227091991	1000	-	.	gene_id "MSTRG.16411"; transcript_id "MSTRG.16411.12"; exon_number "22";
chr1	StringTie	exon	227100992	227101239	1000	-	.	gene_id "MSTRG.16411"; transcript_id "MSTRG.16411.12"; exon_number "23";
chr1	StringTie	exon	227112312	227112422	1000	-	.	gene_id "MSTRG.16411"; transcript_id "MSTRG.16411.12"; exon_number "24";
chr1	StringTie	exon	227112671	227112913	1000	-	.	gene_id "MSTRG.16411"; transcript_id "MSTRG.16411.12"; exon_number "25";
chr1	StringTie	exon	227119804	227119937	1000	-	.	gene_id "MSTRG.16411"; transcript_id "MSTRG.16411.12"; exon_number "26";
chr1	StringTie	exon	227129109	227129231	1000	-	.	gene_id "MSTRG.16411"; transcript_id "MSTRG.16411.12"; exon_number "27";
chr1	StringTie	exon	227139576	227139742	1000	-	.	gene_id "MSTRG.16411"; transcript_id "MSTRG.16411.12"; exon_number "28";
chr1	StringTie	exon	227142945	227143024	1000	-	.	gene_id "MSTRG.16411"; transcript_id "MSTRG.16411.12"; exon_number "29";
chr1	StringTie	exon	227145489	227145737	1000	-	.	gene_id "MSTRG.16411"; transcript_id "MSTRG.16411.12"; exon_number "30";
chr1	StringTie	exon	227147359	227147559	1000	-	.	gene_id "MSTRG.16411"; transcript_id "MSTRG.16411.12"; exon_number "31";
chr1	StringTie	exon	227160543	227160639	1000	-	.	gene_id "MSTRG.16411"; transcript_id "MSTRG.16411.12"; exon_number "32";
chr1	StringTie	transcript	226989773	227160639	1000	-	.	gene_id "MSTRG.16411"; transcript_id "MSTRG.16411.13";
chr1	StringTie	exon	226989773	226994399	1000	-	.	gene_id "MSTRG.16411"; transcript_id "MSTRG.16411.13"; exon_number "1";
chr1	StringTie	exon	226994823	226994980	1000	-	.	gene_id "MSTRG.16411"; transcript_id "MSTRG.16411.13"; exon_number "2";
chr1	StringTie	exon	227004994	227005111	1000	-	.	gene_id "MSTRG.16411"; transcript_id "MSTRG.16411.13"; exon_number "3";
chr1	StringTie	exon	227010904	227011063	1000	-	.	gene_id "MSTRG.16411"; transcript_id "MSTRG.16411.13"; exon_number "4";
chr1	StringTie	exon	227016080	227016197	1000	-	.	gene_id "MSTRG.16411"; transcript_id "MSTRG.16411.13"; exon_number "5";
chr1	StringTie	exon	227016927	227017050	1000	-	.	gene_id "MSTRG.16411"; transcript_id "MSTRG.16411.13"; exon_number "6";
chr1	StringTie	exon	227023263	227023347	1000	-	.	gene_id "MSTRG.16411"; transcript_id "MSTRG.16411.13"; exon_number "7";
chr1	StringTie	exon	227026055	227026152	1000	-	.	gene_id "MSTRG.16411"; transcript_id "MSTRG.16411.13"; exon_number "8";
chr1	StringTie	exon	227028657	227029250	1000	-	.	gene_id "MSTRG.16411"; transcript_id "MSTRG.16411.13"; exon_number "9";
chr1	StringTie	exon	227030408	227030470	1000	-	.	gene_id "MSTRG.16411"; transcript_id "MSTRG.16411.13"; exon_number "10";
chr1	StringTie	exon	227031298	227031514	1000	-	.	gene_id "MSTRG.16411"; transcript_id "MSTRG.16411.13"; exon_number "11";
chr1	StringTie	exon	227033334	227033415	1000	-	.	gene_id "MSTRG.16411"; transcript_id "MSTRG.16411.13"; exon_number "12";
chr1	StringTie	exon	227034655	227034794	1000	-	.	gene_id "MSTRG.16411"; transcript_id "MSTRG.16411.13"; exon_number "13";
chr1	StringTie	exon	227035471	227035607	1000	-	.	gene_id "MSTRG.16411"; transcript_id "MSTRG.16411.13"; exon_number "14";
chr1	StringTie	exon	227040131	227040236	1000	-	.	gene_id "MSTRG.16411"; transcript_id "MSTRG.16411.13"; exon_number "15";
chr1	StringTie	exon	227047927	227048010	1000	-	.	gene_id "MSTRG.16411"; transcript_id "MSTRG.16411.13"; exon_number "16";
chr1	StringTie	exon	227051881	227051985	1000	-	.	gene_id "MSTRG.16411"; transcript_id "MSTRG.16411.13"; exon_number "17";
chr1	StringTie	exon	227069777	227069853	1000	-	.	gene_id "MSTRG.16411"; transcript_id "MSTRG.16411.13"; exon_number "18";
chr1	StringTie	exon	227072208	227072299	1000	-	.	gene_id "MSTRG.16411"; transcript_id "MSTRG.16411.13"; exon_number "19";
chr1	StringTie	exon	227073864	227074012	1000	-	.	gene_id "MSTRG.16411"; transcript_id "MSTRG.16411.13"; exon_number "20";
chr1	StringTie	exon	227074259	227074364	1000	-	.	gene_id "MSTRG.16411"; transcript_id "MSTRG.16411.13"; exon_number "21";
chr1	StringTie	exon	227080893	227081017	1000	-	.	gene_id "MSTRG.16411"; transcript_id "MSTRG.16411.13"; exon_number "22";
chr1	StringTie	exon	227091886	227091991	1000	-	.	gene_id "MSTRG.16411"; transcript_id "MSTRG.16411.13"; exon_number "23";
chr1	StringTie	exon	227100992	227101239	1000	-	.	gene_id "MSTRG.16411"; transcript_id "MSTRG.16411.13"; exon_number "24";
chr1	StringTie	exon	227112312	227112422	1000	-	.	gene_id "MSTRG.16411"; transcript_id "MSTRG.16411.13"; exon_number "25";
chr1	StringTie	exon	227112671	227112913	1000	-	.	gene_id "MSTRG.16411"; transcript_id "MSTRG.16411.13"; exon_number "26";
chr1	StringTie	exon	227119804	227119937	1000	-	.	gene_id "MSTRG.16411"; transcript_id "MSTRG.16411.13"; exon_number "27";
chr1	StringTie	exon	227129109	227129231	1000	-	.	gene_id "MSTRG.16411"; transcript_id "MSTRG.16411.13"; exon_number "28";
chr1	StringTie	exon	227139576	227139742	1000	-	.	gene_id "MSTRG.16411"; transcript_id "MSTRG.16411.13"; exon_number "29";
chr1	StringTie	exon	227142945	227143024	1000	-	.	gene_id "MSTRG.16411"; transcript_id "MSTRG.16411.13"; exon_number "30";
chr1	StringTie	exon	227145489	227145737	1000	-	.	gene_id "MSTRG.16411"; transcript_id "MSTRG.16411.13"; exon_number "31";
chr1	StringTie	exon	227147359	227147559	1000	-	.	gene_id "MSTRG.16411"; transcript_id "MSTRG.16411.13"; exon_number "32";
chr1	StringTie	exon	227160543	227160639	1000	-	.	gene_id "MSTRG.16411"; transcript_id "MSTRG.16411.13"; exon_number "33";
chr1	StringTie	transcript	226989773	227254155	1000	-	.	gene_id "MSTRG.16411"; transcript_id "MSTRG.16411.14";
chr1	StringTie	exon	226989773	226994399	1000	-	.	gene_id "MSTRG.16411"; transcript_id "MSTRG.16411.14"; exon_number "1";
chr1	StringTie	exon	226994823	226994980	1000	-	.	gene_id "MSTRG.16411"; transcript_id "MSTRG.16411.14"; exon_number "2";
chr1	StringTie	exon	227004994	227005111	1000	-	.	gene_id "MSTRG.16411"; transcript_id "MSTRG.16411.14"; exon_number "3";
chr1	StringTie	exon	227016080	227016197	1000	-	.	gene_id "MSTRG.16411"; transcript_id "MSTRG.16411.14"; exon_number "4";
chr1	StringTie	exon	227016927	227017050	1000	-	.	gene_id "MSTRG.16411"; transcript_id "MSTRG.16411.14"; exon_number "5";
chr1	StringTie	exon	227023263	227023347	1000	-	.	gene_id "MSTRG.16411"; transcript_id "MSTRG.16411.14"; exon_number "6";
chr1	StringTie	exon	227026055	227026152	1000	-	.	gene_id "MSTRG.16411"; transcript_id "MSTRG.16411.14"; exon_number "7";
chr1	StringTie	exon	227028657	227029250	1000	-	.	gene_id "MSTRG.16411"; transcript_id "MSTRG.16411.14"; exon_number "8";
chr1	StringTie	exon	227030408	227030470	1000	-	.	gene_id "MSTRG.16411"; transcript_id "MSTRG.16411.14"; exon_number "9";
chr1	StringTie	exon	227031298	227031514	1000	-	.	gene_id "MSTRG.16411"; transcript_id "MSTRG.16411.14"; exon_number "10";
chr1	StringTie	exon	227033334	227033415	1000	-	.	gene_id "MSTRG.16411"; transcript_id "MSTRG.16411.14"; exon_number "11";
chr1	StringTie	exon	227034655	227034794	1000	-	.	gene_id "MSTRG.16411"; transcript_id "MSTRG.16411.14"; exon_number "12";
chr1	StringTie	exon	227035471	227035607	1000	-	.	gene_id "MSTRG.16411"; transcript_id "MSTRG.16411.14"; exon_number "13";
chr1	StringTie	exon	227040131	227040236	1000	-	.	gene_id "MSTRG.16411"; transcript_id "MSTRG.16411.14"; exon_number "14";
chr1	StringTie	exon	227047927	227048010	1000	-	.	gene_id "MSTRG.16411"; transcript_id "MSTRG.16411.14"; exon_number "15";
chr1	StringTie	exon	227068654	227068701	1000	-	.	gene_id "MSTRG.16411"; transcript_id "MSTRG.16411.14"; exon_number "16";
chr1	StringTie	exon	227069777	227069853	1000	-	.	gene_id "MSTRG.16411"; transcript_id "MSTRG.16411.14"; exon_number "17";
chr1	StringTie	exon	227072208	227072299	1000	-	.	gene_id "MSTRG.16411"; transcript_id "MSTRG.16411.14"; exon_number "18";
chr1	StringTie	exon	227073864	227074012	1000	-	.	gene_id "MSTRG.16411"; transcript_id "MSTRG.16411.14"; exon_number "19";
chr1	StringTie	exon	227074259	227074364	1000	-	.	gene_id "MSTRG.16411"; transcript_id "MSTRG.16411.14"; exon_number "20";
chr1	StringTie	exon	227080893	227081017	1000	-	.	gene_id "MSTRG.16411"; transcript_id "MSTRG.16411.14"; exon_number "21";
chr1	StringTie	exon	227091886	227091991	1000	-	.	gene_id "MSTRG.16411"; transcript_id "MSTRG.16411.14"; exon_number "22";
chr1	StringTie	exon	227100992	227101239	1000	-	.	gene_id "MSTRG.16411"; transcript_id "MSTRG.16411.14"; exon_number "23";
chr1	StringTie	exon	227112312	227112422	1000	-	.	gene_id "MSTRG.16411"; transcript_id "MSTRG.16411.14"; exon_number "24";
chr1	StringTie	exon	227112671	227112913	1000	-	.	gene_id "MSTRG.16411"; transcript_id "MSTRG.16411.14"; exon_number "25";
chr1	StringTie	exon	227119804	227119937	1000	-	.	gene_id "MSTRG.16411"; transcript_id "MSTRG.16411.14"; exon_number "26";
chr1	StringTie	exon	227129109	227129231	1000	-	.	gene_id "MSTRG.16411"; transcript_id "MSTRG.16411.14"; exon_number "27";
chr1	StringTie	exon	227139576	227139742	1000	-	.	gene_id "MSTRG.16411"; transcript_id "MSTRG.16411.14"; exon_number "28";
chr1	StringTie	exon	227142945	227143024	1000	-	.	gene_id "MSTRG.16411"; transcript_id "MSTRG.16411.14"; exon_number "29";
chr1	StringTie	exon	227145489	227145737	1000	-	.	gene_id "MSTRG.16411"; transcript_id "MSTRG.16411.14"; exon_number "30";
chr1	StringTie	exon	227147359	227147559	1000	-	.	gene_id "MSTRG.16411"; transcript_id "MSTRG.16411.14"; exon_number "31";
chr1	StringTie	exon	227160543	227160636	1000	-	.	gene_id "MSTRG.16411"; transcript_id "MSTRG.16411.14"; exon_number "32";
chr1	StringTie	exon	227193786	227193934	1000	-	.	gene_id "MSTRG.16411"; transcript_id "MSTRG.16411.14"; exon_number "33";
chr1	StringTie	exon	227199557	227199652	1000	-	.	gene_id "MSTRG.16411"; transcript_id "MSTRG.16411.14"; exon_number "34";
chr1	StringTie	exon	227213136	227213219	1000	-	.	gene_id "MSTRG.16411"; transcript_id "MSTRG.16411.14"; exon_number "35";
chr1	StringTie	exon	227219263	227219420	1000	-	.	gene_id "MSTRG.16411"; transcript_id "MSTRG.16411.14"; exon_number "36";
chr1	StringTie	exon	227254064	227254155	1000	-	.	gene_id "MSTRG.16411"; transcript_id "MSTRG.16411.14"; exon_number "37";
chr1	StringTie	transcript	226989778	227318504	1000	-	.	gene_id "MSTRG.16411"; transcript_id "MSTRG.16411.15";
chr1	StringTie	exon	226989778	226994399	1000	-	.	gene_id "MSTRG.16411"; transcript_id "MSTRG.16411.15"; exon_number "1";
chr1	StringTie	exon	226994823	226994980	1000	-	.	gene_id "MSTRG.16411"; transcript_id "MSTRG.16411.15"; exon_number "2";
chr1	StringTie	exon	227004994	227005111	1000	-	.	gene_id "MSTRG.16411"; transcript_id "MSTRG.16411.15"; exon_number "3";
chr1	StringTie	exon	227016080	227016197	1000	-	.	gene_id "MSTRG.16411"; transcript_id "MSTRG.16411.15"; exon_number "4";
chr1	StringTie	exon	227016927	227017050	1000	-	.	gene_id "MSTRG.16411"; transcript_id "MSTRG.16411.15"; exon_number "5";
chr1	StringTie	exon	227023263	227023347	1000	-	.	gene_id "MSTRG.16411"; transcript_id "MSTRG.16411.15"; exon_number "6";
chr1	StringTie	exon	227026055	227026152	1000	-	.	gene_id "MSTRG.16411"; transcript_id "MSTRG.16411.15"; exon_number "7";
chr1	StringTie	exon	227028657	227029250	1000	-	.	gene_id "MSTRG.16411"; transcript_id "MSTRG.16411.15"; exon_number "8";
chr1	StringTie	exon	227030408	227030470	1000	-	.	gene_id "MSTRG.16411"; transcript_id "MSTRG.16411.15"; exon_number "9";
chr1	StringTie	exon	227031298	227031514	1000	-	.	gene_id "MSTRG.16411"; transcript_id "MSTRG.16411.15"; exon_number "10";
chr1	StringTie	exon	227033334	227033415	1000	-	.	gene_id "MSTRG.16411"; transcript_id "MSTRG.16411.15"; exon_number "11";
chr1	StringTie	exon	227034655	227034794	1000	-	.	gene_id "MSTRG.16411"; transcript_id "MSTRG.16411.15"; exon_number "12";
chr1	StringTie	exon	227035471	227035607	1000	-	.	gene_id "MSTRG.16411"; transcript_id "MSTRG.16411.15"; exon_number "13";
chr1	StringTie	exon	227040131	227040236	1000	-	.	gene_id "MSTRG.16411"; transcript_id "MSTRG.16411.15"; exon_number "14";
chr1	StringTie	exon	227047927	227048010	1000	-	.	gene_id "MSTRG.16411"; transcript_id "MSTRG.16411.15"; exon_number "15";
chr1	StringTie	exon	227051881	227051985	1000	-	.	gene_id "MSTRG.16411"; transcript_id "MSTRG.16411.15"; exon_number "16";
chr1	StringTie	exon	227069777	227069853	1000	-	.	gene_id "MSTRG.16411"; transcript_id "MSTRG.16411.15"; exon_number "17";
chr1	StringTie	exon	227072208	227072299	1000	-	.	gene_id "MSTRG.16411"; transcript_id "MSTRG.16411.15"; exon_number "18";
chr1	StringTie	exon	227073864	227074012	1000	-	.	gene_id "MSTRG.16411"; transcript_id "MSTRG.16411.15"; exon_number "19";
chr1	StringTie	exon	227074259	227074364	1000	-	.	gene_id "MSTRG.16411"; transcript_id "MSTRG.16411.15"; exon_number "20";
chr1	StringTie	exon	227080893	227081017	1000	-	.	gene_id "MSTRG.16411"; transcript_id "MSTRG.16411.15"; exon_number "21";
chr1	StringTie	exon	227091886	227091991	1000	-	.	gene_id "MSTRG.16411"; transcript_id "MSTRG.16411.15"; exon_number "22";
chr1	StringTie	exon	227100992	227101239	1000	-	.	gene_id "MSTRG.16411"; transcript_id "MSTRG.16411.15"; exon_number "23";
chr1	StringTie	exon	227101848	227101931	1000	-	.	gene_id "MSTRG.16411"; transcript_id "MSTRG.16411.15"; exon_number "24";
chr1	StringTie	exon	227112312	227112422	1000	-	.	gene_id "MSTRG.16411"; transcript_id "MSTRG.16411.15"; exon_number "25";
chr1	StringTie	exon	227112671	227112913	1000	-	.	gene_id "MSTRG.16411"; transcript_id "MSTRG.16411.15"; exon_number "26";
chr1	StringTie	exon	227119804	227119937	1000	-	.	gene_id "MSTRG.16411"; transcript_id "MSTRG.16411.15"; exon_number "27";
chr1	StringTie	exon	227129109	227129231	1000	-	.	gene_id "MSTRG.16411"; transcript_id "MSTRG.16411.15"; exon_number "28";
chr1	StringTie	exon	227139576	227139742	1000	-	.	gene_id "MSTRG.16411"; transcript_id "MSTRG.16411.15"; exon_number "29";
chr1	StringTie	exon	227142945	227143024	1000	-	.	gene_id "MSTRG.16411"; transcript_id "MSTRG.16411.15"; exon_number "30";
chr1	StringTie	exon	227145489	227145737	1000	-	.	gene_id "MSTRG.16411"; transcript_id "MSTRG.16411.15"; exon_number "31";
chr1	StringTie	exon	227147359	227147559	1000	-	.	gene_id "MSTRG.16411"; transcript_id "MSTRG.16411.15"; exon_number "32";
chr1	StringTie	exon	227160543	227160636	1000	-	.	gene_id "MSTRG.16411"; transcript_id "MSTRG.16411.15"; exon_number "33";
chr1	StringTie	exon	227193786	227193934	1000	-	.	gene_id "MSTRG.16411"; transcript_id "MSTRG.16411.15"; exon_number "34";
chr1	StringTie	exon	227199557	227199652	1000	-	.	gene_id "MSTRG.16411"; transcript_id "MSTRG.16411.15"; exon_number "35";
chr1	StringTie	exon	227213136	227213219	1000	-	.	gene_id "MSTRG.16411"; transcript_id "MSTRG.16411.15"; exon_number "36";
chr1	StringTie	exon	227219263	227219420	1000	-	.	gene_id "MSTRG.16411"; transcript_id "MSTRG.16411.15"; exon_number "37";
chr1	StringTie	exon	227254064	227254155	1000	-	.	gene_id "MSTRG.16411"; transcript_id "MSTRG.16411.15"; exon_number "38";
chr1	StringTie	exon	227317005	227318504	1000	-	.	gene_id "MSTRG.16411"; transcript_id "MSTRG.16411.15"; exon_number "39";
chr1	StringTie	transcript	226989790	227160648	1000	-	.	gene_id "MSTRG.16411"; transcript_id "MSTRG.16411.16";
chr1	StringTie	exon	226989790	226994399	1000	-	.	gene_id "MSTRG.16411"; transcript_id "MSTRG.16411.16"; exon_number "1";
chr1	StringTie	exon	226994823	226994980	1000	-	.	gene_id "MSTRG.16411"; transcript_id "MSTRG.16411.16"; exon_number "2";
chr1	StringTie	exon	227004994	227005111	1000	-	.	gene_id "MSTRG.16411"; transcript_id "MSTRG.16411.16"; exon_number "3";
chr1	StringTie	exon	227010878	227011063	1000	-	.	gene_id "MSTRG.16411"; transcript_id "MSTRG.16411.16"; exon_number "4";
chr1	StringTie	exon	227016080	227016197	1000	-	.	gene_id "MSTRG.16411"; transcript_id "MSTRG.16411.16"; exon_number "5";
chr1	StringTie	exon	227016927	227017050	1000	-	.	gene_id "MSTRG.16411"; transcript_id "MSTRG.16411.16"; exon_number "6";
chr1	StringTie	exon	227023263	227023347	1000	-	.	gene_id "MSTRG.16411"; transcript_id "MSTRG.16411.16"; exon_number "7";
chr1	StringTie	exon	227026055	227026152	1000	-	.	gene_id "MSTRG.16411"; transcript_id "MSTRG.16411.16"; exon_number "8";
chr1	StringTie	exon	227028657	227029250	1000	-	.	gene_id "MSTRG.16411"; transcript_id "MSTRG.16411.16"; exon_number "9";
chr1	StringTie	exon	227030408	227030470	1000	-	.	gene_id "MSTRG.16411"; transcript_id "MSTRG.16411.16"; exon_number "10";
chr1	StringTie	exon	227031298	227031514	1000	-	.	gene_id "MSTRG.16411"; transcript_id "MSTRG.16411.16"; exon_number "11";
chr1	StringTie	exon	227033334	227033415	1000	-	.	gene_id "MSTRG.16411"; transcript_id "MSTRG.16411.16"; exon_number "12";
chr1	StringTie	exon	227034655	227034794	1000	-	.	gene_id "MSTRG.16411"; transcript_id "MSTRG.16411.16"; exon_number "13";
chr1	StringTie	exon	227035471	227035607	1000	-	.	gene_id "MSTRG.16411"; transcript_id "MSTRG.16411.16"; exon_number "14";
chr1	StringTie	exon	227040131	227040236	1000	-	.	gene_id "MSTRG.16411"; transcript_id "MSTRG.16411.16"; exon_number "15";
chr1	StringTie	exon	227047927	227048010	1000	-	.	gene_id "MSTRG.16411"; transcript_id "MSTRG.16411.16"; exon_number "16";
chr1	StringTie	exon	227051881	227051985	1000	-	.	gene_id "MSTRG.16411"; transcript_id "MSTRG.16411.16"; exon_number "17";
chr1	StringTie	exon	227069777	227069853	1000	-	.	gene_id "MSTRG.16411"; transcript_id "MSTRG.16411.16"; exon_number "18";
chr1	StringTie	exon	227072208	227072299	1000	-	.	gene_id "MSTRG.16411"; transcript_id "MSTRG.16411.16"; exon_number "19";
chr1	StringTie	exon	227073864	227074012	1000	-	.	gene_id "MSTRG.16411"; transcript_id "MSTRG.16411.16"; exon_number "20";
chr1	StringTie	exon	227074259	227074364	1000	-	.	gene_id "MSTRG.16411"; transcript_id "MSTRG.16411.16"; exon_number "21";
chr1	StringTie	exon	227080893	227081017	1000	-	.	gene_id "MSTRG.16411"; transcript_id "MSTRG.16411.16"; exon_number "22";
chr1	StringTie	exon	227091886	227091991	1000	-	.	gene_id "MSTRG.16411"; transcript_id "MSTRG.16411.16"; exon_number "23";
chr1	StringTie	exon	227100992	227101239	1000	-	.	gene_id "MSTRG.16411"; transcript_id "MSTRG.16411.16"; exon_number "24";
chr1	StringTie	exon	227101848	227101931	1000	-	.	gene_id "MSTRG.16411"; transcript_id "MSTRG.16411.16"; exon_number "25";
chr1	StringTie	exon	227112312	227112422	1000	-	.	gene_id "MSTRG.16411"; transcript_id "MSTRG.16411.16"; exon_number "26";
chr1	StringTie	exon	227112671	227112913	1000	-	.	gene_id "MSTRG.16411"; transcript_id "MSTRG.16411.16"; exon_number "27";
chr1	StringTie	exon	227119804	227119937	1000	-	.	gene_id "MSTRG.16411"; transcript_id "MSTRG.16411.16"; exon_number "28";
chr1	StringTie	exon	227129109	227129231	1000	-	.	gene_id "MSTRG.16411"; transcript_id "MSTRG.16411.16"; exon_number "29";
chr1	StringTie	exon	227139576	227139742	1000	-	.	gene_id "MSTRG.16411"; transcript_id "MSTRG.16411.16"; exon_number "30";
chr1	StringTie	exon	227142945	227143024	1000	-	.	gene_id "MSTRG.16411"; transcript_id "MSTRG.16411.16"; exon_number "31";
chr1	StringTie	exon	227145489	227145737	1000	-	.	gene_id "MSTRG.16411"; transcript_id "MSTRG.16411.16"; exon_number "32";
chr1	StringTie	exon	227147359	227147559	1000	-	.	gene_id "MSTRG.16411"; transcript_id "MSTRG.16411.16"; exon_number "33";
chr1	StringTie	exon	227160543	227160648	1000	-	.	gene_id "MSTRG.16411"; transcript_id "MSTRG.16411.16"; exon_number "34";
chr1	StringTie	transcript	226989793	227318470	1000	-	.	gene_id "MSTRG.16411"; transcript_id "MSTRG.16411.17";
chr1	StringTie	exon	226989793	226994399	1000	-	.	gene_id "MSTRG.16411"; transcript_id "MSTRG.16411.17"; exon_number "1";
chr1	StringTie	exon	226994823	226994980	1000	-	.	gene_id "MSTRG.16411"; transcript_id "MSTRG.16411.17"; exon_number "2";
chr1	StringTie	exon	227004994	227005111	1000	-	.	gene_id "MSTRG.16411"; transcript_id "MSTRG.16411.17"; exon_number "3";
chr1	StringTie	exon	227016080	227016197	1000	-	.	gene_id "MSTRG.16411"; transcript_id "MSTRG.16411.17"; exon_number "4";
chr1	StringTie	exon	227016927	227017050	1000	-	.	gene_id "MSTRG.16411"; transcript_id "MSTRG.16411.17"; exon_number "5";
chr1	StringTie	exon	227023263	227023347	1000	-	.	gene_id "MSTRG.16411"; transcript_id "MSTRG.16411.17"; exon_number "6";
chr1	StringTie	exon	227026055	227026152	1000	-	.	gene_id "MSTRG.16411"; transcript_id "MSTRG.16411.17"; exon_number "7";
chr1	StringTie	exon	227028657	227029250	1000	-	.	gene_id "MSTRG.16411"; transcript_id "MSTRG.16411.17"; exon_number "8";
chr1	StringTie	exon	227030408	227030470	1000	-	.	gene_id "MSTRG.16411"; transcript_id "MSTRG.16411.17"; exon_number "9";
chr1	StringTie	exon	227031298	227031514	1000	-	.	gene_id "MSTRG.16411"; transcript_id "MSTRG.16411.17"; exon_number "10";
chr1	StringTie	exon	227033334	227033415	1000	-	.	gene_id "MSTRG.16411"; transcript_id "MSTRG.16411.17"; exon_number "11";
chr1	StringTie	exon	227034655	227034794	1000	-	.	gene_id "MSTRG.16411"; transcript_id "MSTRG.16411.17"; exon_number "12";
chr1	StringTie	exon	227035471	227035607	1000	-	.	gene_id "MSTRG.16411"; transcript_id "MSTRG.16411.17"; exon_number "13";
chr1	StringTie	exon	227040131	227040236	1000	-	.	gene_id "MSTRG.16411"; transcript_id "MSTRG.16411.17"; exon_number "14";
chr1	StringTie	exon	227047927	227048010	1000	-	.	gene_id "MSTRG.16411"; transcript_id "MSTRG.16411.17"; exon_number "15";
chr1	StringTie	exon	227051881	227051985	1000	-	.	gene_id "MSTRG.16411"; transcript_id "MSTRG.16411.17"; exon_number "16";
chr1	StringTie	exon	227059373	227059411	1000	-	.	gene_id "MSTRG.16411"; transcript_id "MSTRG.16411.17"; exon_number "17";
chr1	StringTie	exon	227068654	227068701	1000	-	.	gene_id "MSTRG.16411"; transcript_id "MSTRG.16411.17"; exon_number "18";
chr1	StringTie	exon	227069777	227069853	1000	-	.	gene_id "MSTRG.16411"; transcript_id "MSTRG.16411.17"; exon_number "19";
chr1	StringTie	exon	227072208	227072299	1000	-	.	gene_id "MSTRG.16411"; transcript_id "MSTRG.16411.17"; exon_number "20";
chr1	StringTie	exon	227073864	227074012	1000	-	.	gene_id "MSTRG.16411"; transcript_id "MSTRG.16411.17"; exon_number "21";
chr1	StringTie	exon	227074259	227074364	1000	-	.	gene_id "MSTRG.16411"; transcript_id "MSTRG.16411.17"; exon_number "22";
chr1	StringTie	exon	227080893	227081017	1000	-	.	gene_id "MSTRG.16411"; transcript_id "MSTRG.16411.17"; exon_number "23";
chr1	StringTie	exon	227091886	227091991	1000	-	.	gene_id "MSTRG.16411"; transcript_id "MSTRG.16411.17"; exon_number "24";
chr1	StringTie	exon	227100992	227101239	1000	-	.	gene_id "MSTRG.16411"; transcript_id "MSTRG.16411.17"; exon_number "25";
chr1	StringTie	exon	227112312	227112422	1000	-	.	gene_id "MSTRG.16411"; transcript_id "MSTRG.16411.17"; exon_number "26";
chr1	StringTie	exon	227112671	227112913	1000	-	.	gene_id "MSTRG.16411"; transcript_id "MSTRG.16411.17"; exon_number "27";
chr1	StringTie	exon	227119804	227119937	1000	-	.	gene_id "MSTRG.16411"; transcript_id "MSTRG.16411.17"; exon_number "28";
chr1	StringTie	exon	227129109	227129231	1000	-	.	gene_id "MSTRG.16411"; transcript_id "MSTRG.16411.17"; exon_number "29";
chr1	StringTie	exon	227139576	227139742	1000	-	.	gene_id "MSTRG.16411"; transcript_id "MSTRG.16411.17"; exon_number "30";
chr1	StringTie	exon	227142945	227143024	1000	-	.	gene_id "MSTRG.16411"; transcript_id "MSTRG.16411.17"; exon_number "31";
chr1	StringTie	exon	227145489	227145737	1000	-	.	gene_id "MSTRG.16411"; transcript_id "MSTRG.16411.17"; exon_number "32";
chr1	StringTie	exon	227147359	227147559	1000	-	.	gene_id "MSTRG.16411"; transcript_id "MSTRG.16411.17"; exon_number "33";
chr1	StringTie	exon	227160543	227160636	1000	-	.	gene_id "MSTRG.16411"; transcript_id "MSTRG.16411.17"; exon_number "34";
chr1	StringTie	exon	227193786	227193934	1000	-	.	gene_id "MSTRG.16411"; transcript_id "MSTRG.16411.17"; exon_number "35";
chr1	StringTie	exon	227199557	227199652	1000	-	.	gene_id "MSTRG.16411"; transcript_id "MSTRG.16411.17"; exon_number "36";
chr1	StringTie	exon	227213136	227213219	1000	-	.	gene_id "MSTRG.16411"; transcript_id "MSTRG.16411.17"; exon_number "37";
chr1	StringTie	exon	227254064	227254155	1000	-	.	gene_id "MSTRG.16411"; transcript_id "MSTRG.16411.17"; exon_number "38";
chr1	StringTie	exon	227317005	227318470	1000	-	.	gene_id "MSTRG.16411"; transcript_id "MSTRG.16411.17"; exon_number "39";
chr1	StringTie	transcript	226989802	227160707	1000	-	.	gene_id "MSTRG.16411"; transcript_id "MSTRG.16411.18";
chr1	StringTie	exon	226989802	226994399	1000	-	.	gene_id "MSTRG.16411"; transcript_id "MSTRG.16411.18"; exon_number "1";
chr1	StringTie	exon	226994823	226994980	1000	-	.	gene_id "MSTRG.16411"; transcript_id "MSTRG.16411.18"; exon_number "2";
chr1	StringTie	exon	227004994	227005111	1000	-	.	gene_id "MSTRG.16411"; transcript_id "MSTRG.16411.18"; exon_number "3";
chr1	StringTie	exon	227010878	227011063	1000	-	.	gene_id "MSTRG.16411"; transcript_id "MSTRG.16411.18"; exon_number "4";
chr1	StringTie	exon	227016080	227016197	1000	-	.	gene_id "MSTRG.16411"; transcript_id "MSTRG.16411.18"; exon_number "5";
chr1	StringTie	exon	227016927	227017050	1000	-	.	gene_id "MSTRG.16411"; transcript_id "MSTRG.16411.18"; exon_number "6";
chr1	StringTie	exon	227023263	227023347	1000	-	.	gene_id "MSTRG.16411"; transcript_id "MSTRG.16411.18"; exon_number "7";
chr1	StringTie	exon	227026055	227026152	1000	-	.	gene_id "MSTRG.16411"; transcript_id "MSTRG.16411.18"; exon_number "8";
chr1	StringTie	exon	227028657	227029250	1000	-	.	gene_id "MSTRG.16411"; transcript_id "MSTRG.16411.18"; exon_number "9";
chr1	StringTie	exon	227030408	227030470	1000	-	.	gene_id "MSTRG.16411"; transcript_id "MSTRG.16411.18"; exon_number "10";
chr1	StringTie	exon	227031298	227031514	1000	-	.	gene_id "MSTRG.16411"; transcript_id "MSTRG.16411.18"; exon_number "11";
chr1	StringTie	exon	227033334	227033415	1000	-	.	gene_id "MSTRG.16411"; transcript_id "MSTRG.16411.18"; exon_number "12";
chr1	StringTie	exon	227034655	227034794	1000	-	.	gene_id "MSTRG.16411"; transcript_id "MSTRG.16411.18"; exon_number "13";
chr1	StringTie	exon	227035471	227035607	1000	-	.	gene_id "MSTRG.16411"; transcript_id "MSTRG.16411.18"; exon_number "14";
chr1	StringTie	exon	227040131	227040236	1000	-	.	gene_id "MSTRG.16411"; transcript_id "MSTRG.16411.18"; exon_number "15";
chr1	StringTie	exon	227047927	227048010	1000	-	.	gene_id "MSTRG.16411"; transcript_id "MSTRG.16411.18"; exon_number "16";
chr1	StringTie	exon	227051881	227051985	1000	-	.	gene_id "MSTRG.16411"; transcript_id "MSTRG.16411.18"; exon_number "17";
chr1	StringTie	exon	227069777	227069853	1000	-	.	gene_id "MSTRG.16411"; transcript_id "MSTRG.16411.18"; exon_number "18";
chr1	StringTie	exon	227072208	227072299	1000	-	.	gene_id "MSTRG.16411"; transcript_id "MSTRG.16411.18"; exon_number "19";
chr1	StringTie	exon	227073864	227074012	1000	-	.	gene_id "MSTRG.16411"; transcript_id "MSTRG.16411.18"; exon_number "20";
chr1	StringTie	exon	227074259	227074364	1000	-	.	gene_id "MSTRG.16411"; transcript_id "MSTRG.16411.18"; exon_number "21";
chr1	StringTie	exon	227080893	227081017	1000	-	.	gene_id "MSTRG.16411"; transcript_id "MSTRG.16411.18"; exon_number "22";
chr1	StringTie	exon	227091886	227091991	1000	-	.	gene_id "MSTRG.16411"; transcript_id "MSTRG.16411.18"; exon_number "23";
chr1	StringTie	exon	227100992	227101239	1000	-	.	gene_id "MSTRG.16411"; transcript_id "MSTRG.16411.18"; exon_number "24";
chr1	StringTie	exon	227112312	227112422	1000	-	.	gene_id "MSTRG.16411"; transcript_id "MSTRG.16411.18"; exon_number "25";
chr1	StringTie	exon	227119804	227119937	1000	-	.	gene_id "MSTRG.16411"; transcript_id "MSTRG.16411.18"; exon_number "26";
chr1	StringTie	exon	227129109	227129231	1000	-	.	gene_id "MSTRG.16411"; transcript_id "MSTRG.16411.18"; exon_number "27";
chr1	StringTie	exon	227139576	227139742	1000	-	.	gene_id "MSTRG.16411"; transcript_id "MSTRG.16411.18"; exon_number "28";
chr1	StringTie	exon	227142945	227143024	1000	-	.	gene_id "MSTRG.16411"; transcript_id "MSTRG.16411.18"; exon_number "29";
chr1	StringTie	exon	227145489	227145737	1000	-	.	gene_id "MSTRG.16411"; transcript_id "MSTRG.16411.18"; exon_number "30";
chr1	StringTie	exon	227147359	227147559	1000	-	.	gene_id "MSTRG.16411"; transcript_id "MSTRG.16411.18"; exon_number "31";
chr1	StringTie	exon	227160543	227160707	1000	-	.	gene_id "MSTRG.16411"; transcript_id "MSTRG.16411.18"; exon_number "32";
chr1	StringTie	transcript	226989808	227160653	1000	-	.	gene_id "MSTRG.16411"; transcript_id "MSTRG.16411.19";
chr1	StringTie	exon	226989808	226994399	1000	-	.	gene_id "MSTRG.16411"; transcript_id "MSTRG.16411.19"; exon_number "1";
chr1	StringTie	exon	226994823	226994980	1000	-	.	gene_id "MSTRG.16411"; transcript_id "MSTRG.16411.19"; exon_number "2";
chr1	StringTie	exon	227004994	227005111	1000	-	.	gene_id "MSTRG.16411"; transcript_id "MSTRG.16411.19"; exon_number "3";
chr1	StringTie	exon	227010878	227011063	1000	-	.	gene_id "MSTRG.16411"; transcript_id "MSTRG.16411.19"; exon_number "4";
chr1	StringTie	exon	227016080	227016197	1000	-	.	gene_id "MSTRG.16411"; transcript_id "MSTRG.16411.19"; exon_number "5";
chr1	StringTie	exon	227016927	227017050	1000	-	.	gene_id "MSTRG.16411"; transcript_id "MSTRG.16411.19"; exon_number "6";
chr1	StringTie	exon	227023263	227023347	1000	-	.	gene_id "MSTRG.16411"; transcript_id "MSTRG.16411.19"; exon_number "7";
chr1	StringTie	exon	227026055	227026152	1000	-	.	gene_id "MSTRG.16411"; transcript_id "MSTRG.16411.19"; exon_number "8";
chr1	StringTie	exon	227028657	227029250	1000	-	.	gene_id "MSTRG.16411"; transcript_id "MSTRG.16411.19"; exon_number "9";
chr1	StringTie	exon	227030408	227030470	1000	-	.	gene_id "MSTRG.16411"; transcript_id "MSTRG.16411.19"; exon_number "10";
chr1	StringTie	exon	227031298	227031514	1000	-	.	gene_id "MSTRG.16411"; transcript_id "MSTRG.16411.19"; exon_number "11";
chr1	StringTie	exon	227033334	227033415	1000	-	.	gene_id "MSTRG.16411"; transcript_id "MSTRG.16411.19"; exon_number "12";
chr1	StringTie	exon	227034655	227034794	1000	-	.	gene_id "MSTRG.16411"; transcript_id "MSTRG.16411.19"; exon_number "13";
chr1	StringTie	exon	227035471	227035607	1000	-	.	gene_id "MSTRG.16411"; transcript_id "MSTRG.16411.19"; exon_number "14";
chr1	StringTie	exon	227040131	227040236	1000	-	.	gene_id "MSTRG.16411"; transcript_id "MSTRG.16411.19"; exon_number "15";
chr1	StringTie	exon	227047927	227048010	1000	-	.	gene_id "MSTRG.16411"; transcript_id "MSTRG.16411.19"; exon_number "16";
chr1	StringTie	exon	227059373	227059411	1000	-	.	gene_id "MSTRG.16411"; transcript_id "MSTRG.16411.19"; exon_number "17";
chr1	StringTie	exon	227069777	227069853	1000	-	.	gene_id "MSTRG.16411"; transcript_id "MSTRG.16411.19"; exon_number "18";
chr1	StringTie	exon	227072208	227072299	1000	-	.	gene_id "MSTRG.16411"; transcript_id "MSTRG.16411.19"; exon_number "19";
chr1	StringTie	exon	227073864	227074012	1000	-	.	gene_id "MSTRG.16411"; transcript_id "MSTRG.16411.19"; exon_number "20";
chr1	StringTie	exon	227074259	227074364	1000	-	.	gene_id "MSTRG.16411"; transcript_id "MSTRG.16411.19"; exon_number "21";
chr1	StringTie	exon	227080893	227081017	1000	-	.	gene_id "MSTRG.16411"; transcript_id "MSTRG.16411.19"; exon_number "22";
chr1	StringTie	exon	227091886	227091991	1000	-	.	gene_id "MSTRG.16411"; transcript_id "MSTRG.16411.19"; exon_number "23";
chr1	StringTie	exon	227100992	227101239	1000	-	.	gene_id "MSTRG.16411"; transcript_id "MSTRG.16411.19"; exon_number "24";
chr1	StringTie	exon	227112312	227112422	1000	-	.	gene_id "MSTRG.16411"; transcript_id "MSTRG.16411.19"; exon_number "25";
chr1	StringTie	exon	227112671	227112913	1000	-	.	gene_id "MSTRG.16411"; transcript_id "MSTRG.16411.19"; exon_number "26";
chr1	StringTie	exon	227119804	227119937	1000	-	.	gene_id "MSTRG.16411"; transcript_id "MSTRG.16411.19"; exon_number "27";
chr1	StringTie	exon	227129109	227129231	1000	-	.	gene_id "MSTRG.16411"; transcript_id "MSTRG.16411.19"; exon_number "28";
chr1	StringTie	exon	227139576	227139742	1000	-	.	gene_id "MSTRG.16411"; transcript_id "MSTRG.16411.19"; exon_number "29";
chr1	StringTie	exon	227142945	227143024	1000	-	.	gene_id "MSTRG.16411"; transcript_id "MSTRG.16411.19"; exon_number "30";
chr1	StringTie	exon	227145489	227145737	1000	-	.	gene_id "MSTRG.16411"; transcript_id "MSTRG.16411.19"; exon_number "31";
chr1	StringTie	exon	227147359	227147559	1000	-	.	gene_id "MSTRG.16411"; transcript_id "MSTRG.16411.19"; exon_number "32";
chr1	StringTie	exon	227160543	227160653	1000	-	.	gene_id "MSTRG.16411"; transcript_id "MSTRG.16411.19"; exon_number "33";
chr1	StringTie	transcript	226987733	227222969	1000	-	.	gene_id "MSTRG.16411"; transcript_id "MSTRG.16411.2";
chr1	StringTie	exon	226987733	226994399	1000	-	.	gene_id "MSTRG.16411"; transcript_id "MSTRG.16411.2"; exon_number "1";
chr1	StringTie	exon	226994823	226994980	1000	-	.	gene_id "MSTRG.16411"; transcript_id "MSTRG.16411.2"; exon_number "2";
chr1	StringTie	exon	227004994	227005111	1000	-	.	gene_id "MSTRG.16411"; transcript_id "MSTRG.16411.2"; exon_number "3";
chr1	StringTie	exon	227016080	227016197	1000	-	.	gene_id "MSTRG.16411"; transcript_id "MSTRG.16411.2"; exon_number "4";
chr1	StringTie	exon	227016927	227017050	1000	-	.	gene_id "MSTRG.16411"; transcript_id "MSTRG.16411.2"; exon_number "5";
chr1	StringTie	exon	227023263	227023347	1000	-	.	gene_id "MSTRG.16411"; transcript_id "MSTRG.16411.2"; exon_number "6";
chr1	StringTie	exon	227026055	227026152	1000	-	.	gene_id "MSTRG.16411"; transcript_id "MSTRG.16411.2"; exon_number "7";
chr1	StringTie	exon	227028657	227029250	1000	-	.	gene_id "MSTRG.16411"; transcript_id "MSTRG.16411.2"; exon_number "8";
chr1	StringTie	exon	227030408	227030470	1000	-	.	gene_id "MSTRG.16411"; transcript_id "MSTRG.16411.2"; exon_number "9";
chr1	StringTie	exon	227031298	227031514	1000	-	.	gene_id "MSTRG.16411"; transcript_id "MSTRG.16411.2"; exon_number "10";
chr1	StringTie	exon	227033334	227033415	1000	-	.	gene_id "MSTRG.16411"; transcript_id "MSTRG.16411.2"; exon_number "11";
chr1	StringTie	exon	227034655	227034794	1000	-	.	gene_id "MSTRG.16411"; transcript_id "MSTRG.16411.2"; exon_number "12";
chr1	StringTie	exon	227035471	227035607	1000	-	.	gene_id "MSTRG.16411"; transcript_id "MSTRG.16411.2"; exon_number "13";
chr1	StringTie	exon	227040131	227040236	1000	-	.	gene_id "MSTRG.16411"; transcript_id "MSTRG.16411.2"; exon_number "14";
chr1	StringTie	exon	227047927	227048010	1000	-	.	gene_id "MSTRG.16411"; transcript_id "MSTRG.16411.2"; exon_number "15";
chr1	StringTie	exon	227069777	227069853	1000	-	.	gene_id "MSTRG.16411"; transcript_id "MSTRG.16411.2"; exon_number "16";
chr1	StringTie	exon	227072208	227072299	1000	-	.	gene_id "MSTRG.16411"; transcript_id "MSTRG.16411.2"; exon_number "17";
chr1	StringTie	exon	227073864	227074012	1000	-	.	gene_id "MSTRG.16411"; transcript_id "MSTRG.16411.2"; exon_number "18";
chr1	StringTie	exon	227074259	227074364	1000	-	.	gene_id "MSTRG.16411"; transcript_id "MSTRG.16411.2"; exon_number "19";
chr1	StringTie	exon	227080893	227081017	1000	-	.	gene_id "MSTRG.16411"; transcript_id "MSTRG.16411.2"; exon_number "20";
chr1	StringTie	exon	227091886	227091991	1000	-	.	gene_id "MSTRG.16411"; transcript_id "MSTRG.16411.2"; exon_number "21";
chr1	StringTie	exon	227100992	227101239	1000	-	.	gene_id "MSTRG.16411"; transcript_id "MSTRG.16411.2"; exon_number "22";
chr1	StringTie	exon	227112312	227112422	1000	-	.	gene_id "MSTRG.16411"; transcript_id "MSTRG.16411.2"; exon_number "23";
chr1	StringTie	exon	227112671	227112913	1000	-	.	gene_id "MSTRG.16411"; transcript_id "MSTRG.16411.2"; exon_number "24";
chr1	StringTie	exon	227119804	227119937	1000	-	.	gene_id "MSTRG.16411"; transcript_id "MSTRG.16411.2"; exon_number "25";
chr1	StringTie	exon	227129109	227129231	1000	-	.	gene_id "MSTRG.16411"; transcript_id "MSTRG.16411.2"; exon_number "26";
chr1	StringTie	exon	227139576	227139742	1000	-	.	gene_id "MSTRG.16411"; transcript_id "MSTRG.16411.2"; exon_number "27";
chr1	StringTie	exon	227142945	227143024	1000	-	.	gene_id "MSTRG.16411"; transcript_id "MSTRG.16411.2"; exon_number "28";
chr1	StringTie	exon	227145489	227145737	1000	-	.	gene_id "MSTRG.16411"; transcript_id "MSTRG.16411.2"; exon_number "29";
chr1	StringTie	exon	227147359	227147559	1000	-	.	gene_id "MSTRG.16411"; transcript_id "MSTRG.16411.2"; exon_number "30";
chr1	StringTie	exon	227160543	227160636	1000	-	.	gene_id "MSTRG.16411"; transcript_id "MSTRG.16411.2"; exon_number "31";
chr1	StringTie	exon	227193786	227193934	1000	-	.	gene_id "MSTRG.16411"; transcript_id "MSTRG.16411.2"; exon_number "32";
chr1	StringTie	exon	227199557	227199652	1000	-	.	gene_id "MSTRG.16411"; transcript_id "MSTRG.16411.2"; exon_number "33";
chr1	StringTie	exon	227213136	227213219	1000	-	.	gene_id "MSTRG.16411"; transcript_id "MSTRG.16411.2"; exon_number "34";
chr1	StringTie	exon	227222541	227222969	1000	-	.	gene_id "MSTRG.16411"; transcript_id "MSTRG.16411.2"; exon_number "35";
chr1	StringTie	transcript	226989813	227318545	1000	-	.	gene_id "MSTRG.16411"; transcript_id "MSTRG.16411.20";
chr1	StringTie	exon	226989813	226994399	1000	-	.	gene_id "MSTRG.16411"; transcript_id "MSTRG.16411.20"; exon_number "1";
chr1	StringTie	exon	226994823	226994980	1000	-	.	gene_id "MSTRG.16411"; transcript_id "MSTRG.16411.20"; exon_number "2";
chr1	StringTie	exon	227004994	227005111	1000	-	.	gene_id "MSTRG.16411"; transcript_id "MSTRG.16411.20"; exon_number "3";
chr1	StringTie	exon	227016080	227016197	1000	-	.	gene_id "MSTRG.16411"; transcript_id "MSTRG.16411.20"; exon_number "4";
chr1	StringTie	exon	227016927	227017050	1000	-	.	gene_id "MSTRG.16411"; transcript_id "MSTRG.16411.20"; exon_number "5";
chr1	StringTie	exon	227023263	227023347	1000	-	.	gene_id "MSTRG.16411"; transcript_id "MSTRG.16411.20"; exon_number "6";
chr1	StringTie	exon	227026055	227026152	1000	-	.	gene_id "MSTRG.16411"; transcript_id "MSTRG.16411.20"; exon_number "7";
chr1	StringTie	exon	227028657	227029250	1000	-	.	gene_id "MSTRG.16411"; transcript_id "MSTRG.16411.20"; exon_number "8";
chr1	StringTie	exon	227030408	227030470	1000	-	.	gene_id "MSTRG.16411"; transcript_id "MSTRG.16411.20"; exon_number "9";
chr1	StringTie	exon	227031298	227031514	1000	-	.	gene_id "MSTRG.16411"; transcript_id "MSTRG.16411.20"; exon_number "10";
chr1	StringTie	exon	227033334	227033415	1000	-	.	gene_id "MSTRG.16411"; transcript_id "MSTRG.16411.20"; exon_number "11";
chr1	StringTie	exon	227034655	227034794	1000	-	.	gene_id "MSTRG.16411"; transcript_id "MSTRG.16411.20"; exon_number "12";
chr1	StringTie	exon	227035471	227035607	1000	-	.	gene_id "MSTRG.16411"; transcript_id "MSTRG.16411.20"; exon_number "13";
chr1	StringTie	exon	227040131	227040236	1000	-	.	gene_id "MSTRG.16411"; transcript_id "MSTRG.16411.20"; exon_number "14";
chr1	StringTie	exon	227047927	227048010	1000	-	.	gene_id "MSTRG.16411"; transcript_id "MSTRG.16411.20"; exon_number "15";
chr1	StringTie	exon	227051881	227051985	1000	-	.	gene_id "MSTRG.16411"; transcript_id "MSTRG.16411.20"; exon_number "16";
chr1	StringTie	exon	227069777	227069853	1000	-	.	gene_id "MSTRG.16411"; transcript_id "MSTRG.16411.20"; exon_number "17";
chr1	StringTie	exon	227072208	227072299	1000	-	.	gene_id "MSTRG.16411"; transcript_id "MSTRG.16411.20"; exon_number "18";
chr1	StringTie	exon	227073864	227074012	1000	-	.	gene_id "MSTRG.16411"; transcript_id "MSTRG.16411.20"; exon_number "19";
chr1	StringTie	exon	227074259	227074364	1000	-	.	gene_id "MSTRG.16411"; transcript_id "MSTRG.16411.20"; exon_number "20";
chr1	StringTie	exon	227080893	227081017	1000	-	.	gene_id "MSTRG.16411"; transcript_id "MSTRG.16411.20"; exon_number "21";
chr1	StringTie	exon	227091886	227091991	1000	-	.	gene_id "MSTRG.16411"; transcript_id "MSTRG.16411.20"; exon_number "22";
chr1	StringTie	exon	227100992	227101239	1000	-	.	gene_id "MSTRG.16411"; transcript_id "MSTRG.16411.20"; exon_number "23";
chr1	StringTie	exon	227112312	227112422	1000	-	.	gene_id "MSTRG.16411"; transcript_id "MSTRG.16411.20"; exon_number "24";
chr1	StringTie	exon	227112671	227112913	1000	-	.	gene_id "MSTRG.16411"; transcript_id "MSTRG.16411.20"; exon_number "25";
chr1	StringTie	exon	227119804	227119937	1000	-	.	gene_id "MSTRG.16411"; transcript_id "MSTRG.16411.20"; exon_number "26";
chr1	StringTie	exon	227129109	227129231	1000	-	.	gene_id "MSTRG.16411"; transcript_id "MSTRG.16411.20"; exon_number "27";
chr1	StringTie	exon	227139576	227139742	1000	-	.	gene_id "MSTRG.16411"; transcript_id "MSTRG.16411.20"; exon_number "28";
chr1	StringTie	exon	227142945	227143024	1000	-	.	gene_id "MSTRG.16411"; transcript_id "MSTRG.16411.20"; exon_number "29";
chr1	StringTie	exon	227145489	227145737	1000	-	.	gene_id "MSTRG.16411"; transcript_id "MSTRG.16411.20"; exon_number "30";
chr1	StringTie	exon	227147359	227147559	1000	-	.	gene_id "MSTRG.16411"; transcript_id "MSTRG.16411.20"; exon_number "31";
chr1	StringTie	exon	227160543	227160636	1000	-	.	gene_id "MSTRG.16411"; transcript_id "MSTRG.16411.20"; exon_number "32";
chr1	StringTie	exon	227193786	227193934	1000	-	.	gene_id "MSTRG.16411"; transcript_id "MSTRG.16411.20"; exon_number "33";
chr1	StringTie	exon	227199557	227199652	1000	-	.	gene_id "MSTRG.16411"; transcript_id "MSTRG.16411.20"; exon_number "34";
chr1	StringTie	exon	227213136	227213219	1000	-	.	gene_id "MSTRG.16411"; transcript_id "MSTRG.16411.20"; exon_number "35";
chr1	StringTie	exon	227219263	227219420	1000	-	.	gene_id "MSTRG.16411"; transcript_id "MSTRG.16411.20"; exon_number "36";
chr1	StringTie	exon	227254064	227254155	1000	-	.	gene_id "MSTRG.16411"; transcript_id "MSTRG.16411.20"; exon_number "37";
chr1	StringTie	exon	227317005	227318545	1000	-	.	gene_id "MSTRG.16411"; transcript_id "MSTRG.16411.20"; exon_number "38";
chr1	StringTie	transcript	226989820	227160636	1000	-	.	gene_id "MSTRG.16411"; transcript_id "MSTRG.16411.21";
chr1	StringTie	exon	226989820	226994399	1000	-	.	gene_id "MSTRG.16411"; transcript_id "MSTRG.16411.21"; exon_number "1";
chr1	StringTie	exon	226994823	226994980	1000	-	.	gene_id "MSTRG.16411"; transcript_id "MSTRG.16411.21"; exon_number "2";
chr1	StringTie	exon	227004994	227005111	1000	-	.	gene_id "MSTRG.16411"; transcript_id "MSTRG.16411.21"; exon_number "3";
chr1	StringTie	exon	227016080	227016197	1000	-	.	gene_id "MSTRG.16411"; transcript_id "MSTRG.16411.21"; exon_number "4";
chr1	StringTie	exon	227016927	227017050	1000	-	.	gene_id "MSTRG.16411"; transcript_id "MSTRG.16411.21"; exon_number "5";
chr1	StringTie	exon	227023263	227023347	1000	-	.	gene_id "MSTRG.16411"; transcript_id "MSTRG.16411.21"; exon_number "6";
chr1	StringTie	exon	227026055	227026152	1000	-	.	gene_id "MSTRG.16411"; transcript_id "MSTRG.16411.21"; exon_number "7";
chr1	StringTie	exon	227028657	227029250	1000	-	.	gene_id "MSTRG.16411"; transcript_id "MSTRG.16411.21"; exon_number "8";
chr1	StringTie	exon	227030408	227030470	1000	-	.	gene_id "MSTRG.16411"; transcript_id "MSTRG.16411.21"; exon_number "9";
chr1	StringTie	exon	227031298	227031514	1000	-	.	gene_id "MSTRG.16411"; transcript_id "MSTRG.16411.21"; exon_number "10";
chr1	StringTie	exon	227033334	227033415	1000	-	.	gene_id "MSTRG.16411"; transcript_id "MSTRG.16411.21"; exon_number "11";
chr1	StringTie	exon	227034655	227035607	1000	-	.	gene_id "MSTRG.16411"; transcript_id "MSTRG.16411.21"; exon_number "12";
chr1	StringTie	exon	227040131	227040236	1000	-	.	gene_id "MSTRG.16411"; transcript_id "MSTRG.16411.21"; exon_number "13";
chr1	StringTie	exon	227047927	227048010	1000	-	.	gene_id "MSTRG.16411"; transcript_id "MSTRG.16411.21"; exon_number "14";
chr1	StringTie	exon	227069777	227069853	1000	-	.	gene_id "MSTRG.16411"; transcript_id "MSTRG.16411.21"; exon_number "15";
chr1	StringTie	exon	227072208	227072299	1000	-	.	gene_id "MSTRG.16411"; transcript_id "MSTRG.16411.21"; exon_number "16";
chr1	StringTie	exon	227073864	227074012	1000	-	.	gene_id "MSTRG.16411"; transcript_id "MSTRG.16411.21"; exon_number "17";
chr1	StringTie	exon	227074259	227074364	1000	-	.	gene_id "MSTRG.16411"; transcript_id "MSTRG.16411.21"; exon_number "18";
chr1	StringTie	exon	227080893	227081017	1000	-	.	gene_id "MSTRG.16411"; transcript_id "MSTRG.16411.21"; exon_number "19";
chr1	StringTie	exon	227091886	227091991	1000	-	.	gene_id "MSTRG.16411"; transcript_id "MSTRG.16411.21"; exon_number "20";
chr1	StringTie	exon	227100992	227101239	1000	-	.	gene_id "MSTRG.16411"; transcript_id "MSTRG.16411.21"; exon_number "21";
chr1	StringTie	exon	227112312	227112422	1000	-	.	gene_id "MSTRG.16411"; transcript_id "MSTRG.16411.21"; exon_number "22";
chr1	StringTie	exon	227119804	227119937	1000	-	.	gene_id "MSTRG.16411"; transcript_id "MSTRG.16411.21"; exon_number "23";
chr1	StringTie	exon	227129109	227129231	1000	-	.	gene_id "MSTRG.16411"; transcript_id "MSTRG.16411.21"; exon_number "24";
chr1	StringTie	exon	227139576	227139742	1000	-	.	gene_id "MSTRG.16411"; transcript_id "MSTRG.16411.21"; exon_number "25";
chr1	StringTie	exon	227142945	227143024	1000	-	.	gene_id "MSTRG.16411"; transcript_id "MSTRG.16411.21"; exon_number "26";
chr1	StringTie	exon	227145489	227145737	1000	-	.	gene_id "MSTRG.16411"; transcript_id "MSTRG.16411.21"; exon_number "27";
chr1	StringTie	exon	227147359	227147559	1000	-	.	gene_id "MSTRG.16411"; transcript_id "MSTRG.16411.21"; exon_number "28";
chr1	StringTie	exon	227160543	227160636	1000	-	.	gene_id "MSTRG.16411"; transcript_id "MSTRG.16411.21"; exon_number "29";
chr1	StringTie	transcript	226989821	227160639	1000	-	.	gene_id "MSTRG.16411"; transcript_id "MSTRG.16411.22";
chr1	StringTie	exon	226989821	226994399	1000	-	.	gene_id "MSTRG.16411"; transcript_id "MSTRG.16411.22"; exon_number "1";
chr1	StringTie	exon	226994823	226994980	1000	-	.	gene_id "MSTRG.16411"; transcript_id "MSTRG.16411.22"; exon_number "2";
chr1	StringTie	exon	227004994	227005111	1000	-	.	gene_id "MSTRG.16411"; transcript_id "MSTRG.16411.22"; exon_number "3";
chr1	StringTie	exon	227016080	227016197	1000	-	.	gene_id "MSTRG.16411"; transcript_id "MSTRG.16411.22"; exon_number "4";
chr1	StringTie	exon	227016927	227017050	1000	-	.	gene_id "MSTRG.16411"; transcript_id "MSTRG.16411.22"; exon_number "5";
chr1	StringTie	exon	227023263	227023347	1000	-	.	gene_id "MSTRG.16411"; transcript_id "MSTRG.16411.22"; exon_number "6";
chr1	StringTie	exon	227026055	227026152	1000	-	.	gene_id "MSTRG.16411"; transcript_id "MSTRG.16411.22"; exon_number "7";
chr1	StringTie	exon	227028657	227029250	1000	-	.	gene_id "MSTRG.16411"; transcript_id "MSTRG.16411.22"; exon_number "8";
chr1	StringTie	exon	227030408	227030470	1000	-	.	gene_id "MSTRG.16411"; transcript_id "MSTRG.16411.22"; exon_number "9";
chr1	StringTie	exon	227031298	227031514	1000	-	.	gene_id "MSTRG.16411"; transcript_id "MSTRG.16411.22"; exon_number "10";
chr1	StringTie	exon	227033334	227033415	1000	-	.	gene_id "MSTRG.16411"; transcript_id "MSTRG.16411.22"; exon_number "11";
chr1	StringTie	exon	227034655	227034794	1000	-	.	gene_id "MSTRG.16411"; transcript_id "MSTRG.16411.22"; exon_number "12";
chr1	StringTie	exon	227035471	227035607	1000	-	.	gene_id "MSTRG.16411"; transcript_id "MSTRG.16411.22"; exon_number "13";
chr1	StringTie	exon	227040131	227040236	1000	-	.	gene_id "MSTRG.16411"; transcript_id "MSTRG.16411.22"; exon_number "14";
chr1	StringTie	exon	227047927	227048010	1000	-	.	gene_id "MSTRG.16411"; transcript_id "MSTRG.16411.22"; exon_number "15";
chr1	StringTie	exon	227051881	227051985	1000	-	.	gene_id "MSTRG.16411"; transcript_id "MSTRG.16411.22"; exon_number "16";
chr1	StringTie	exon	227068654	227068701	1000	-	.	gene_id "MSTRG.16411"; transcript_id "MSTRG.16411.22"; exon_number "17";
chr1	StringTie	exon	227069777	227069853	1000	-	.	gene_id "MSTRG.16411"; transcript_id "MSTRG.16411.22"; exon_number "18";
chr1	StringTie	exon	227072208	227072299	1000	-	.	gene_id "MSTRG.16411"; transcript_id "MSTRG.16411.22"; exon_number "19";
chr1	StringTie	exon	227073864	227074012	1000	-	.	gene_id "MSTRG.16411"; transcript_id "MSTRG.16411.22"; exon_number "20";
chr1	StringTie	exon	227074259	227074364	1000	-	.	gene_id "MSTRG.16411"; transcript_id "MSTRG.16411.22"; exon_number "21";
chr1	StringTie	exon	227080893	227081017	1000	-	.	gene_id "MSTRG.16411"; transcript_id "MSTRG.16411.22"; exon_number "22";
chr1	StringTie	exon	227091886	227091991	1000	-	.	gene_id "MSTRG.16411"; transcript_id "MSTRG.16411.22"; exon_number "23";
chr1	StringTie	exon	227100992	227101239	1000	-	.	gene_id "MSTRG.16411"; transcript_id "MSTRG.16411.22"; exon_number "24";
chr1	StringTie	exon	227112312	227112422	1000	-	.	gene_id "MSTRG.16411"; transcript_id "MSTRG.16411.22"; exon_number "25";
chr1	StringTie	exon	227112671	227112913	1000	-	.	gene_id "MSTRG.16411"; transcript_id "MSTRG.16411.22"; exon_number "26";
chr1	StringTie	exon	227119804	227119937	1000	-	.	gene_id "MSTRG.16411"; transcript_id "MSTRG.16411.22"; exon_number "27";
chr1	StringTie	exon	227129109	227129231	1000	-	.	gene_id "MSTRG.16411"; transcript_id "MSTRG.16411.22"; exon_number "28";
chr1	StringTie	exon	227139576	227139742	1000	-	.	gene_id "MSTRG.16411"; transcript_id "MSTRG.16411.22"; exon_number "29";
chr1	StringTie	exon	227142945	227143024	1000	-	.	gene_id "MSTRG.16411"; transcript_id "MSTRG.16411.22"; exon_number "30";
chr1	StringTie	exon	227145489	227145737	1000	-	.	gene_id "MSTRG.16411"; transcript_id "MSTRG.16411.22"; exon_number "31";
chr1	StringTie	exon	227147359	227147559	1000	-	.	gene_id "MSTRG.16411"; transcript_id "MSTRG.16411.22"; exon_number "32";
chr1	StringTie	exon	227160543	227160639	1000	-	.	gene_id "MSTRG.16411"; transcript_id "MSTRG.16411.22"; exon_number "33";
chr1	StringTie	transcript	226989822	227318504	1000	-	.	gene_id "MSTRG.16411"; transcript_id "MSTRG.16411.23";
chr1	StringTie	exon	226989822	226994399	1000	-	.	gene_id "MSTRG.16411"; transcript_id "MSTRG.16411.23"; exon_number "1";
chr1	StringTie	exon	226994823	226994980	1000	-	.	gene_id "MSTRG.16411"; transcript_id "MSTRG.16411.23"; exon_number "2";
chr1	StringTie	exon	227004994	227005111	1000	-	.	gene_id "MSTRG.16411"; transcript_id "MSTRG.16411.23"; exon_number "3";
chr1	StringTie	exon	227016080	227016197	1000	-	.	gene_id "MSTRG.16411"; transcript_id "MSTRG.16411.23"; exon_number "4";
chr1	StringTie	exon	227016927	227017050	1000	-	.	gene_id "MSTRG.16411"; transcript_id "MSTRG.16411.23"; exon_number "5";
chr1	StringTie	exon	227023263	227023347	1000	-	.	gene_id "MSTRG.16411"; transcript_id "MSTRG.16411.23"; exon_number "6";
chr1	StringTie	exon	227026055	227026152	1000	-	.	gene_id "MSTRG.16411"; transcript_id "MSTRG.16411.23"; exon_number "7";
chr1	StringTie	exon	227028657	227029250	1000	-	.	gene_id "MSTRG.16411"; transcript_id "MSTRG.16411.23"; exon_number "8";
chr1	StringTie	exon	227030408	227030470	1000	-	.	gene_id "MSTRG.16411"; transcript_id "MSTRG.16411.23"; exon_number "9";
chr1	StringTie	exon	227031298	227031514	1000	-	.	gene_id "MSTRG.16411"; transcript_id "MSTRG.16411.23"; exon_number "10";
chr1	StringTie	exon	227033334	227033415	1000	-	.	gene_id "MSTRG.16411"; transcript_id "MSTRG.16411.23"; exon_number "11";
chr1	StringTie	exon	227034655	227034794	1000	-	.	gene_id "MSTRG.16411"; transcript_id "MSTRG.16411.23"; exon_number "12";
chr1	StringTie	exon	227035471	227035607	1000	-	.	gene_id "MSTRG.16411"; transcript_id "MSTRG.16411.23"; exon_number "13";
chr1	StringTie	exon	227040131	227040236	1000	-	.	gene_id "MSTRG.16411"; transcript_id "MSTRG.16411.23"; exon_number "14";
chr1	StringTie	exon	227047927	227048010	1000	-	.	gene_id "MSTRG.16411"; transcript_id "MSTRG.16411.23"; exon_number "15";
chr1	StringTie	exon	227069777	227069853	1000	-	.	gene_id "MSTRG.16411"; transcript_id "MSTRG.16411.23"; exon_number "16";
chr1	StringTie	exon	227072208	227072299	1000	-	.	gene_id "MSTRG.16411"; transcript_id "MSTRG.16411.23"; exon_number "17";
chr1	StringTie	exon	227073864	227074012	1000	-	.	gene_id "MSTRG.16411"; transcript_id "MSTRG.16411.23"; exon_number "18";
chr1	StringTie	exon	227074259	227074364	1000	-	.	gene_id "MSTRG.16411"; transcript_id "MSTRG.16411.23"; exon_number "19";
chr1	StringTie	exon	227080893	227081017	1000	-	.	gene_id "MSTRG.16411"; transcript_id "MSTRG.16411.23"; exon_number "20";
chr1	StringTie	exon	227091886	227091991	1000	-	.	gene_id "MSTRG.16411"; transcript_id "MSTRG.16411.23"; exon_number "21";
chr1	StringTie	exon	227100992	227101239	1000	-	.	gene_id "MSTRG.16411"; transcript_id "MSTRG.16411.23"; exon_number "22";
chr1	StringTie	exon	227112312	227112422	1000	-	.	gene_id "MSTRG.16411"; transcript_id "MSTRG.16411.23"; exon_number "23";
chr1	StringTie	exon	227112671	227112913	1000	-	.	gene_id "MSTRG.16411"; transcript_id "MSTRG.16411.23"; exon_number "24";
chr1	StringTie	exon	227119804	227119937	1000	-	.	gene_id "MSTRG.16411"; transcript_id "MSTRG.16411.23"; exon_number "25";
chr1	StringTie	exon	227129109	227129231	1000	-	.	gene_id "MSTRG.16411"; transcript_id "MSTRG.16411.23"; exon_number "26";
chr1	StringTie	exon	227139576	227139742	1000	-	.	gene_id "MSTRG.16411"; transcript_id "MSTRG.16411.23"; exon_number "27";
chr1	StringTie	exon	227142945	227143024	1000	-	.	gene_id "MSTRG.16411"; transcript_id "MSTRG.16411.23"; exon_number "28";
chr1	StringTie	exon	227145489	227145737	1000	-	.	gene_id "MSTRG.16411"; transcript_id "MSTRG.16411.23"; exon_number "29";
chr1	StringTie	exon	227147359	227147559	1000	-	.	gene_id "MSTRG.16411"; transcript_id "MSTRG.16411.23"; exon_number "30";
chr1	StringTie	exon	227160543	227160636	1000	-	.	gene_id "MSTRG.16411"; transcript_id "MSTRG.16411.23"; exon_number "31";
chr1	StringTie	exon	227193786	227193934	1000	-	.	gene_id "MSTRG.16411"; transcript_id "MSTRG.16411.23"; exon_number "32";
chr1	StringTie	exon	227199557	227199652	1000	-	.	gene_id "MSTRG.16411"; transcript_id "MSTRG.16411.23"; exon_number "33";
chr1	StringTie	exon	227213136	227213219	1000	-	.	gene_id "MSTRG.16411"; transcript_id "MSTRG.16411.23"; exon_number "34";
chr1	StringTie	exon	227219263	227219420	1000	-	.	gene_id "MSTRG.16411"; transcript_id "MSTRG.16411.23"; exon_number "35";
chr1	StringTie	exon	227254064	227254155	1000	-	.	gene_id "MSTRG.16411"; transcript_id "MSTRG.16411.23"; exon_number "36";
chr1	StringTie	exon	227317005	227318504	1000	-	.	gene_id "MSTRG.16411"; transcript_id "MSTRG.16411.23"; exon_number "37";
chr1	StringTie	transcript	226989834	227101933	1000	-	.	gene_id "MSTRG.16411"; transcript_id "MSTRG.16411.24";
chr1	StringTie	exon	226989834	226994399	1000	-	.	gene_id "MSTRG.16411"; transcript_id "MSTRG.16411.24"; exon_number "1";
chr1	StringTie	exon	226994823	226994980	1000	-	.	gene_id "MSTRG.16411"; transcript_id "MSTRG.16411.24"; exon_number "2";
chr1	StringTie	exon	227004994	227005111	1000	-	.	gene_id "MSTRG.16411"; transcript_id "MSTRG.16411.24"; exon_number "3";
chr1	StringTie	exon	227010878	227011063	1000	-	.	gene_id "MSTRG.16411"; transcript_id "MSTRG.16411.24"; exon_number "4";
chr1	StringTie	exon	227016080	227016197	1000	-	.	gene_id "MSTRG.16411"; transcript_id "MSTRG.16411.24"; exon_number "5";
chr1	StringTie	exon	227016927	227017050	1000	-	.	gene_id "MSTRG.16411"; transcript_id "MSTRG.16411.24"; exon_number "6";
chr1	StringTie	exon	227023263	227023347	1000	-	.	gene_id "MSTRG.16411"; transcript_id "MSTRG.16411.24"; exon_number "7";
chr1	StringTie	exon	227026055	227026152	1000	-	.	gene_id "MSTRG.16411"; transcript_id "MSTRG.16411.24"; exon_number "8";
chr1	StringTie	exon	227028657	227029250	1000	-	.	gene_id "MSTRG.16411"; transcript_id "MSTRG.16411.24"; exon_number "9";
chr1	StringTie	exon	227030408	227030470	1000	-	.	gene_id "MSTRG.16411"; transcript_id "MSTRG.16411.24"; exon_number "10";
chr1	StringTie	exon	227031298	227031514	1000	-	.	gene_id "MSTRG.16411"; transcript_id "MSTRG.16411.24"; exon_number "11";
chr1	StringTie	exon	227033334	227033415	1000	-	.	gene_id "MSTRG.16411"; transcript_id "MSTRG.16411.24"; exon_number "12";
chr1	StringTie	exon	227034655	227034794	1000	-	.	gene_id "MSTRG.16411"; transcript_id "MSTRG.16411.24"; exon_number "13";
chr1	StringTie	exon	227035471	227035607	1000	-	.	gene_id "MSTRG.16411"; transcript_id "MSTRG.16411.24"; exon_number "14";
chr1	StringTie	exon	227040131	227040236	1000	-	.	gene_id "MSTRG.16411"; transcript_id "MSTRG.16411.24"; exon_number "15";
chr1	StringTie	exon	227047927	227048010	1000	-	.	gene_id "MSTRG.16411"; transcript_id "MSTRG.16411.24"; exon_number "16";
chr1	StringTie	exon	227069777	227069853	1000	-	.	gene_id "MSTRG.16411"; transcript_id "MSTRG.16411.24"; exon_number "17";
chr1	StringTie	exon	227072208	227072299	1000	-	.	gene_id "MSTRG.16411"; transcript_id "MSTRG.16411.24"; exon_number "18";
chr1	StringTie	exon	227073864	227074012	1000	-	.	gene_id "MSTRG.16411"; transcript_id "MSTRG.16411.24"; exon_number "19";
chr1	StringTie	exon	227074259	227074364	1000	-	.	gene_id "MSTRG.16411"; transcript_id "MSTRG.16411.24"; exon_number "20";
chr1	StringTie	exon	227080893	227081017	1000	-	.	gene_id "MSTRG.16411"; transcript_id "MSTRG.16411.24"; exon_number "21";
chr1	StringTie	exon	227091886	227091991	1000	-	.	gene_id "MSTRG.16411"; transcript_id "MSTRG.16411.24"; exon_number "22";
chr1	StringTie	exon	227100992	227101239	1000	-	.	gene_id "MSTRG.16411"; transcript_id "MSTRG.16411.24"; exon_number "23";
chr1	StringTie	exon	227101848	227101933	1000	-	.	gene_id "MSTRG.16411"; transcript_id "MSTRG.16411.24"; exon_number "24";
chr1	StringTie	transcript	226989836	227219355	1000	-	.	gene_id "MSTRG.16411"; transcript_id "MSTRG.16411.25";
chr1	StringTie	exon	226989836	226994399	1000	-	.	gene_id "MSTRG.16411"; transcript_id "MSTRG.16411.25"; exon_number "1";
chr1	StringTie	exon	226994823	226994980	1000	-	.	gene_id "MSTRG.16411"; transcript_id "MSTRG.16411.25"; exon_number "2";
chr1	StringTie	exon	227004994	227005111	1000	-	.	gene_id "MSTRG.16411"; transcript_id "MSTRG.16411.25"; exon_number "3";
chr1	StringTie	exon	227016080	227016197	1000	-	.	gene_id "MSTRG.16411"; transcript_id "MSTRG.16411.25"; exon_number "4";
chr1	StringTie	exon	227016927	227017050	1000	-	.	gene_id "MSTRG.16411"; transcript_id "MSTRG.16411.25"; exon_number "5";
chr1	StringTie	exon	227023263	227023347	1000	-	.	gene_id "MSTRG.16411"; transcript_id "MSTRG.16411.25"; exon_number "6";
chr1	StringTie	exon	227026055	227026152	1000	-	.	gene_id "MSTRG.16411"; transcript_id "MSTRG.16411.25"; exon_number "7";
chr1	StringTie	exon	227028657	227029250	1000	-	.	gene_id "MSTRG.16411"; transcript_id "MSTRG.16411.25"; exon_number "8";
chr1	StringTie	exon	227030408	227030470	1000	-	.	gene_id "MSTRG.16411"; transcript_id "MSTRG.16411.25"; exon_number "9";
chr1	StringTie	exon	227031298	227031514	1000	-	.	gene_id "MSTRG.16411"; transcript_id "MSTRG.16411.25"; exon_number "10";
chr1	StringTie	exon	227033334	227033415	1000	-	.	gene_id "MSTRG.16411"; transcript_id "MSTRG.16411.25"; exon_number "11";
chr1	StringTie	exon	227034655	227034794	1000	-	.	gene_id "MSTRG.16411"; transcript_id "MSTRG.16411.25"; exon_number "12";
chr1	StringTie	exon	227035471	227035607	1000	-	.	gene_id "MSTRG.16411"; transcript_id "MSTRG.16411.25"; exon_number "13";
chr1	StringTie	exon	227040131	227040236	1000	-	.	gene_id "MSTRG.16411"; transcript_id "MSTRG.16411.25"; exon_number "14";
chr1	StringTie	exon	227047927	227048010	1000	-	.	gene_id "MSTRG.16411"; transcript_id "MSTRG.16411.25"; exon_number "15";
chr1	StringTie	exon	227069777	227069853	1000	-	.	gene_id "MSTRG.16411"; transcript_id "MSTRG.16411.25"; exon_number "16";
chr1	StringTie	exon	227072208	227072299	1000	-	.	gene_id "MSTRG.16411"; transcript_id "MSTRG.16411.25"; exon_number "17";
chr1	StringTie	exon	227073864	227074012	1000	-	.	gene_id "MSTRG.16411"; transcript_id "MSTRG.16411.25"; exon_number "18";
chr1	StringTie	exon	227074259	227074364	1000	-	.	gene_id "MSTRG.16411"; transcript_id "MSTRG.16411.25"; exon_number "19";
chr1	StringTie	exon	227080893	227081017	1000	-	.	gene_id "MSTRG.16411"; transcript_id "MSTRG.16411.25"; exon_number "20";
chr1	StringTie	exon	227091886	227091991	1000	-	.	gene_id "MSTRG.16411"; transcript_id "MSTRG.16411.25"; exon_number "21";
chr1	StringTie	exon	227100992	227101239	1000	-	.	gene_id "MSTRG.16411"; transcript_id "MSTRG.16411.25"; exon_number "22";
chr1	StringTie	exon	227112312	227112422	1000	-	.	gene_id "MSTRG.16411"; transcript_id "MSTRG.16411.25"; exon_number "23";
chr1	StringTie	exon	227112671	227112913	1000	-	.	gene_id "MSTRG.16411"; transcript_id "MSTRG.16411.25"; exon_number "24";
chr1	StringTie	exon	227119804	227119937	1000	-	.	gene_id "MSTRG.16411"; transcript_id "MSTRG.16411.25"; exon_number "25";
chr1	StringTie	exon	227129109	227129231	1000	-	.	gene_id "MSTRG.16411"; transcript_id "MSTRG.16411.25"; exon_number "26";
chr1	StringTie	exon	227139576	227139742	1000	-	.	gene_id "MSTRG.16411"; transcript_id "MSTRG.16411.25"; exon_number "27";
chr1	StringTie	exon	227142945	227143024	1000	-	.	gene_id "MSTRG.16411"; transcript_id "MSTRG.16411.25"; exon_number "28";
chr1	StringTie	exon	227145489	227145737	1000	-	.	gene_id "MSTRG.16411"; transcript_id "MSTRG.16411.25"; exon_number "29";
chr1	StringTie	exon	227147359	227147559	1000	-	.	gene_id "MSTRG.16411"; transcript_id "MSTRG.16411.25"; exon_number "30";
chr1	StringTie	exon	227160543	227160636	1000	-	.	gene_id "MSTRG.16411"; transcript_id "MSTRG.16411.25"; exon_number "31";
chr1	StringTie	exon	227180081	227180178	1000	-	.	gene_id "MSTRG.16411"; transcript_id "MSTRG.16411.25"; exon_number "32";
chr1	StringTie	exon	227193786	227193934	1000	-	.	gene_id "MSTRG.16411"; transcript_id "MSTRG.16411.25"; exon_number "33";
chr1	StringTie	exon	227199557	227199652	1000	-	.	gene_id "MSTRG.16411"; transcript_id "MSTRG.16411.25"; exon_number "34";
chr1	StringTie	exon	227213136	227213219	1000	-	.	gene_id "MSTRG.16411"; transcript_id "MSTRG.16411.25"; exon_number "35";
chr1	StringTie	exon	227219263	227219355	1000	-	.	gene_id "MSTRG.16411"; transcript_id "MSTRG.16411.25"; exon_number "36";
chr1	StringTie	transcript	226989840	227160639	1000	-	.	gene_id "MSTRG.16411"; transcript_id "MSTRG.16411.26";
chr1	StringTie	exon	226989840	226994399	1000	-	.	gene_id "MSTRG.16411"; transcript_id "MSTRG.16411.26"; exon_number "1";
chr1	StringTie	exon	226994823	226994980	1000	-	.	gene_id "MSTRG.16411"; transcript_id "MSTRG.16411.26"; exon_number "2";
chr1	StringTie	exon	227004994	227005111	1000	-	.	gene_id "MSTRG.16411"; transcript_id "MSTRG.16411.26"; exon_number "3";
chr1	StringTie	exon	227010878	227011059	1000	-	.	gene_id "MSTRG.16411"; transcript_id "MSTRG.16411.26"; exon_number "4";
chr1	StringTie	exon	227016080	227016197	1000	-	.	gene_id "MSTRG.16411"; transcript_id "MSTRG.16411.26"; exon_number "5";
chr1	StringTie	exon	227016927	227017050	1000	-	.	gene_id "MSTRG.16411"; transcript_id "MSTRG.16411.26"; exon_number "6";
chr1	StringTie	exon	227023263	227023347	1000	-	.	gene_id "MSTRG.16411"; transcript_id "MSTRG.16411.26"; exon_number "7";
chr1	StringTie	exon	227026055	227026152	1000	-	.	gene_id "MSTRG.16411"; transcript_id "MSTRG.16411.26"; exon_number "8";
chr1	StringTie	exon	227028657	227029250	1000	-	.	gene_id "MSTRG.16411"; transcript_id "MSTRG.16411.26"; exon_number "9";
chr1	StringTie	exon	227030408	227030470	1000	-	.	gene_id "MSTRG.16411"; transcript_id "MSTRG.16411.26"; exon_number "10";
chr1	StringTie	exon	227031298	227031514	1000	-	.	gene_id "MSTRG.16411"; transcript_id "MSTRG.16411.26"; exon_number "11";
chr1	StringTie	exon	227033334	227033415	1000	-	.	gene_id "MSTRG.16411"; transcript_id "MSTRG.16411.26"; exon_number "12";
chr1	StringTie	exon	227034655	227034794	1000	-	.	gene_id "MSTRG.16411"; transcript_id "MSTRG.16411.26"; exon_number "13";
chr1	StringTie	exon	227035471	227035607	1000	-	.	gene_id "MSTRG.16411"; transcript_id "MSTRG.16411.26"; exon_number "14";
chr1	StringTie	exon	227040131	227040236	1000	-	.	gene_id "MSTRG.16411"; transcript_id "MSTRG.16411.26"; exon_number "15";
chr1	StringTie	exon	227047927	227048010	1000	-	.	gene_id "MSTRG.16411"; transcript_id "MSTRG.16411.26"; exon_number "16";
chr1	StringTie	exon	227069777	227069853	1000	-	.	gene_id "MSTRG.16411"; transcript_id "MSTRG.16411.26"; exon_number "17";
chr1	StringTie	exon	227072208	227072299	1000	-	.	gene_id "MSTRG.16411"; transcript_id "MSTRG.16411.26"; exon_number "18";
chr1	StringTie	exon	227073864	227074012	1000	-	.	gene_id "MSTRG.16411"; transcript_id "MSTRG.16411.26"; exon_number "19";
chr1	StringTie	exon	227074259	227074364	1000	-	.	gene_id "MSTRG.16411"; transcript_id "MSTRG.16411.26"; exon_number "20";
chr1	StringTie	exon	227080893	227081017	1000	-	.	gene_id "MSTRG.16411"; transcript_id "MSTRG.16411.26"; exon_number "21";
chr1	StringTie	exon	227091886	227091991	1000	-	.	gene_id "MSTRG.16411"; transcript_id "MSTRG.16411.26"; exon_number "22";
chr1	StringTie	exon	227100992	227101239	1000	-	.	gene_id "MSTRG.16411"; transcript_id "MSTRG.16411.26"; exon_number "23";
chr1	StringTie	exon	227112312	227112422	1000	-	.	gene_id "MSTRG.16411"; transcript_id "MSTRG.16411.26"; exon_number "24";
chr1	StringTie	exon	227112671	227112913	1000	-	.	gene_id "MSTRG.16411"; transcript_id "MSTRG.16411.26"; exon_number "25";
chr1	StringTie	exon	227119804	227119937	1000	-	.	gene_id "MSTRG.16411"; transcript_id "MSTRG.16411.26"; exon_number "26";
chr1	StringTie	exon	227129109	227129231	1000	-	.	gene_id "MSTRG.16411"; transcript_id "MSTRG.16411.26"; exon_number "27";
chr1	StringTie	exon	227139576	227139742	1000	-	.	gene_id "MSTRG.16411"; transcript_id "MSTRG.16411.26"; exon_number "28";
chr1	StringTie	exon	227142945	227143024	1000	-	.	gene_id "MSTRG.16411"; transcript_id "MSTRG.16411.26"; exon_number "29";
chr1	StringTie	exon	227145489	227145737	1000	-	.	gene_id "MSTRG.16411"; transcript_id "MSTRG.16411.26"; exon_number "30";
chr1	StringTie	exon	227147359	227147559	1000	-	.	gene_id "MSTRG.16411"; transcript_id "MSTRG.16411.26"; exon_number "31";
chr1	StringTie	exon	227160543	227160639	1000	-	.	gene_id "MSTRG.16411"; transcript_id "MSTRG.16411.26"; exon_number "32";
chr1	StringTie	transcript	226989858	227160639	1000	-	.	gene_id "MSTRG.16411"; transcript_id "MSTRG.16411.27";
chr1	StringTie	exon	226989858	226994399	1000	-	.	gene_id "MSTRG.16411"; transcript_id "MSTRG.16411.27"; exon_number "1";
chr1	StringTie	exon	226994823	226994980	1000	-	.	gene_id "MSTRG.16411"; transcript_id "MSTRG.16411.27"; exon_number "2";
chr1	StringTie	exon	227004994	227005111	1000	-	.	gene_id "MSTRG.16411"; transcript_id "MSTRG.16411.27"; exon_number "3";
chr1	StringTie	exon	227016080	227016197	1000	-	.	gene_id "MSTRG.16411"; transcript_id "MSTRG.16411.27"; exon_number "4";
chr1	StringTie	exon	227016927	227017050	1000	-	.	gene_id "MSTRG.16411"; transcript_id "MSTRG.16411.27"; exon_number "5";
chr1	StringTie	exon	227023263	227023347	1000	-	.	gene_id "MSTRG.16411"; transcript_id "MSTRG.16411.27"; exon_number "6";
chr1	StringTie	exon	227026055	227026152	1000	-	.	gene_id "MSTRG.16411"; transcript_id "MSTRG.16411.27"; exon_number "7";
chr1	StringTie	exon	227028657	227029250	1000	-	.	gene_id "MSTRG.16411"; transcript_id "MSTRG.16411.27"; exon_number "8";
chr1	StringTie	exon	227030408	227030470	1000	-	.	gene_id "MSTRG.16411"; transcript_id "MSTRG.16411.27"; exon_number "9";
chr1	StringTie	exon	227031298	227031514	1000	-	.	gene_id "MSTRG.16411"; transcript_id "MSTRG.16411.27"; exon_number "10";
chr1	StringTie	exon	227033334	227033415	1000	-	.	gene_id "MSTRG.16411"; transcript_id "MSTRG.16411.27"; exon_number "11";
chr1	StringTie	exon	227034655	227034794	1000	-	.	gene_id "MSTRG.16411"; transcript_id "MSTRG.16411.27"; exon_number "12";
chr1	StringTie	exon	227035471	227035607	1000	-	.	gene_id "MSTRG.16411"; transcript_id "MSTRG.16411.27"; exon_number "13";
chr1	StringTie	exon	227040131	227040236	1000	-	.	gene_id "MSTRG.16411"; transcript_id "MSTRG.16411.27"; exon_number "14";
chr1	StringTie	exon	227047927	227048072	1000	-	.	gene_id "MSTRG.16411"; transcript_id "MSTRG.16411.27"; exon_number "15";
chr1	StringTie	exon	227051881	227051985	1000	-	.	gene_id "MSTRG.16411"; transcript_id "MSTRG.16411.27"; exon_number "16";
chr1	StringTie	exon	227069777	227069853	1000	-	.	gene_id "MSTRG.16411"; transcript_id "MSTRG.16411.27"; exon_number "17";
chr1	StringTie	exon	227072208	227072299	1000	-	.	gene_id "MSTRG.16411"; transcript_id "MSTRG.16411.27"; exon_number "18";
chr1	StringTie	exon	227073864	227074012	1000	-	.	gene_id "MSTRG.16411"; transcript_id "MSTRG.16411.27"; exon_number "19";
chr1	StringTie	exon	227074259	227074364	1000	-	.	gene_id "MSTRG.16411"; transcript_id "MSTRG.16411.27"; exon_number "20";
chr1	StringTie	exon	227080893	227081017	1000	-	.	gene_id "MSTRG.16411"; transcript_id "MSTRG.16411.27"; exon_number "21";
chr1	StringTie	exon	227091886	227091991	1000	-	.	gene_id "MSTRG.16411"; transcript_id "MSTRG.16411.27"; exon_number "22";
chr1	StringTie	exon	227100992	227101239	1000	-	.	gene_id "MSTRG.16411"; transcript_id "MSTRG.16411.27"; exon_number "23";
chr1	StringTie	exon	227112312	227112422	1000	-	.	gene_id "MSTRG.16411"; transcript_id "MSTRG.16411.27"; exon_number "24";
chr1	StringTie	exon	227112671	227112913	1000	-	.	gene_id "MSTRG.16411"; transcript_id "MSTRG.16411.27"; exon_number "25";
chr1	StringTie	exon	227119804	227119937	1000	-	.	gene_id "MSTRG.16411"; transcript_id "MSTRG.16411.27"; exon_number "26";
chr1	StringTie	exon	227129109	227129231	1000	-	.	gene_id "MSTRG.16411"; transcript_id "MSTRG.16411.27"; exon_number "27";
chr1	StringTie	exon	227139576	227139742	1000	-	.	gene_id "MSTRG.16411"; transcript_id "MSTRG.16411.27"; exon_number "28";
chr1	StringTie	exon	227142945	227143024	1000	-	.	gene_id "MSTRG.16411"; transcript_id "MSTRG.16411.27"; exon_number "29";
chr1	StringTie	exon	227145489	227145737	1000	-	.	gene_id "MSTRG.16411"; transcript_id "MSTRG.16411.27"; exon_number "30";
chr1	StringTie	exon	227147359	227147559	1000	-	.	gene_id "MSTRG.16411"; transcript_id "MSTRG.16411.27"; exon_number "31";
chr1	StringTie	exon	227160543	227160639	1000	-	.	gene_id "MSTRG.16411"; transcript_id "MSTRG.16411.27"; exon_number "32";
chr1	StringTie	transcript	226989858	227254111	1000	-	.	gene_id "MSTRG.16411"; transcript_id "MSTRG.16411.28";
chr1	StringTie	exon	226989858	226994399	1000	-	.	gene_id "MSTRG.16411"; transcript_id "MSTRG.16411.28"; exon_number "1";
chr1	StringTie	exon	226994823	226994980	1000	-	.	gene_id "MSTRG.16411"; transcript_id "MSTRG.16411.28"; exon_number "2";
chr1	StringTie	exon	227004994	227005111	1000	-	.	gene_id "MSTRG.16411"; transcript_id "MSTRG.16411.28"; exon_number "3";
chr1	StringTie	exon	227016080	227016197	1000	-	.	gene_id "MSTRG.16411"; transcript_id "MSTRG.16411.28"; exon_number "4";
chr1	StringTie	exon	227016927	227017050	1000	-	.	gene_id "MSTRG.16411"; transcript_id "MSTRG.16411.28"; exon_number "5";
chr1	StringTie	exon	227023263	227023347	1000	-	.	gene_id "MSTRG.16411"; transcript_id "MSTRG.16411.28"; exon_number "6";
chr1	StringTie	exon	227026055	227026152	1000	-	.	gene_id "MSTRG.16411"; transcript_id "MSTRG.16411.28"; exon_number "7";
chr1	StringTie	exon	227028657	227029250	1000	-	.	gene_id "MSTRG.16411"; transcript_id "MSTRG.16411.28"; exon_number "8";
chr1	StringTie	exon	227030408	227030470	1000	-	.	gene_id "MSTRG.16411"; transcript_id "MSTRG.16411.28"; exon_number "9";
chr1	StringTie	exon	227031298	227031514	1000	-	.	gene_id "MSTRG.16411"; transcript_id "MSTRG.16411.28"; exon_number "10";
chr1	StringTie	exon	227033334	227033415	1000	-	.	gene_id "MSTRG.16411"; transcript_id "MSTRG.16411.28"; exon_number "11";
chr1	StringTie	exon	227034655	227034794	1000	-	.	gene_id "MSTRG.16411"; transcript_id "MSTRG.16411.28"; exon_number "12";
chr1	StringTie	exon	227035471	227035607	1000	-	.	gene_id "MSTRG.16411"; transcript_id "MSTRG.16411.28"; exon_number "13";
chr1	StringTie	exon	227040131	227040236	1000	-	.	gene_id "MSTRG.16411"; transcript_id "MSTRG.16411.28"; exon_number "14";
chr1	StringTie	exon	227047927	227048010	1000	-	.	gene_id "MSTRG.16411"; transcript_id "MSTRG.16411.28"; exon_number "15";
chr1	StringTie	exon	227051881	227051985	1000	-	.	gene_id "MSTRG.16411"; transcript_id "MSTRG.16411.28"; exon_number "16";
chr1	StringTie	exon	227059373	227059411	1000	-	.	gene_id "MSTRG.16411"; transcript_id "MSTRG.16411.28"; exon_number "17";
chr1	StringTie	exon	227069777	227069853	1000	-	.	gene_id "MSTRG.16411"; transcript_id "MSTRG.16411.28"; exon_number "18";
chr1	StringTie	exon	227072208	227072299	1000	-	.	gene_id "MSTRG.16411"; transcript_id "MSTRG.16411.28"; exon_number "19";
chr1	StringTie	exon	227073864	227074012	1000	-	.	gene_id "MSTRG.16411"; transcript_id "MSTRG.16411.28"; exon_number "20";
chr1	StringTie	exon	227074259	227074364	1000	-	.	gene_id "MSTRG.16411"; transcript_id "MSTRG.16411.28"; exon_number "21";
chr1	StringTie	exon	227080893	227081017	1000	-	.	gene_id "MSTRG.16411"; transcript_id "MSTRG.16411.28"; exon_number "22";
chr1	StringTie	exon	227091886	227091991	1000	-	.	gene_id "MSTRG.16411"; transcript_id "MSTRG.16411.28"; exon_number "23";
chr1	StringTie	exon	227100992	227101239	1000	-	.	gene_id "MSTRG.16411"; transcript_id "MSTRG.16411.28"; exon_number "24";
chr1	StringTie	exon	227112312	227112422	1000	-	.	gene_id "MSTRG.16411"; transcript_id "MSTRG.16411.28"; exon_number "25";
chr1	StringTie	exon	227112671	227112913	1000	-	.	gene_id "MSTRG.16411"; transcript_id "MSTRG.16411.28"; exon_number "26";
chr1	StringTie	exon	227119804	227119937	1000	-	.	gene_id "MSTRG.16411"; transcript_id "MSTRG.16411.28"; exon_number "27";
chr1	StringTie	exon	227129109	227129231	1000	-	.	gene_id "MSTRG.16411"; transcript_id "MSTRG.16411.28"; exon_number "28";
chr1	StringTie	exon	227139576	227139742	1000	-	.	gene_id "MSTRG.16411"; transcript_id "MSTRG.16411.28"; exon_number "29";
chr1	StringTie	exon	227142945	227143024	1000	-	.	gene_id "MSTRG.16411"; transcript_id "MSTRG.16411.28"; exon_number "30";
chr1	StringTie	exon	227145489	227145737	1000	-	.	gene_id "MSTRG.16411"; transcript_id "MSTRG.16411.28"; exon_number "31";
chr1	StringTie	exon	227147359	227147559	1000	-	.	gene_id "MSTRG.16411"; transcript_id "MSTRG.16411.28"; exon_number "32";
chr1	StringTie	exon	227160543	227160636	1000	-	.	gene_id "MSTRG.16411"; transcript_id "MSTRG.16411.28"; exon_number "33";
chr1	StringTie	exon	227193786	227193934	1000	-	.	gene_id "MSTRG.16411"; transcript_id "MSTRG.16411.28"; exon_number "34";
chr1	StringTie	exon	227199557	227199652	1000	-	.	gene_id "MSTRG.16411"; transcript_id "MSTRG.16411.28"; exon_number "35";
chr1	StringTie	exon	227213136	227213219	1000	-	.	gene_id "MSTRG.16411"; transcript_id "MSTRG.16411.28"; exon_number "36";
chr1	StringTie	exon	227254064	227254111	1000	-	.	gene_id "MSTRG.16411"; transcript_id "MSTRG.16411.28"; exon_number "37";
chr1	StringTie	transcript	226989858	227254149	1000	-	.	gene_id "MSTRG.16411"; transcript_id "MSTRG.16411.29";
chr1	StringTie	exon	226989858	226994399	1000	-	.	gene_id "MSTRG.16411"; transcript_id "MSTRG.16411.29"; exon_number "1";
chr1	StringTie	exon	226994823	226994980	1000	-	.	gene_id "MSTRG.16411"; transcript_id "MSTRG.16411.29"; exon_number "2";
chr1	StringTie	exon	227004994	227005111	1000	-	.	gene_id "MSTRG.16411"; transcript_id "MSTRG.16411.29"; exon_number "3";
chr1	StringTie	exon	227016080	227016197	1000	-	.	gene_id "MSTRG.16411"; transcript_id "MSTRG.16411.29"; exon_number "4";
chr1	StringTie	exon	227016927	227017050	1000	-	.	gene_id "MSTRG.16411"; transcript_id "MSTRG.16411.29"; exon_number "5";
chr1	StringTie	exon	227023263	227023347	1000	-	.	gene_id "MSTRG.16411"; transcript_id "MSTRG.16411.29"; exon_number "6";
chr1	StringTie	exon	227026055	227026152	1000	-	.	gene_id "MSTRG.16411"; transcript_id "MSTRG.16411.29"; exon_number "7";
chr1	StringTie	exon	227028657	227029250	1000	-	.	gene_id "MSTRG.16411"; transcript_id "MSTRG.16411.29"; exon_number "8";
chr1	StringTie	exon	227030408	227030470	1000	-	.	gene_id "MSTRG.16411"; transcript_id "MSTRG.16411.29"; exon_number "9";
chr1	StringTie	exon	227031298	227031514	1000	-	.	gene_id "MSTRG.16411"; transcript_id "MSTRG.16411.29"; exon_number "10";
chr1	StringTie	exon	227033334	227033415	1000	-	.	gene_id "MSTRG.16411"; transcript_id "MSTRG.16411.29"; exon_number "11";
chr1	StringTie	exon	227034655	227034794	1000	-	.	gene_id "MSTRG.16411"; transcript_id "MSTRG.16411.29"; exon_number "12";
chr1	StringTie	exon	227035471	227035607	1000	-	.	gene_id "MSTRG.16411"; transcript_id "MSTRG.16411.29"; exon_number "13";
chr1	StringTie	exon	227040131	227040236	1000	-	.	gene_id "MSTRG.16411"; transcript_id "MSTRG.16411.29"; exon_number "14";
chr1	StringTie	exon	227047927	227048010	1000	-	.	gene_id "MSTRG.16411"; transcript_id "MSTRG.16411.29"; exon_number "15";
chr1	StringTie	exon	227059373	227059411	1000	-	.	gene_id "MSTRG.16411"; transcript_id "MSTRG.16411.29"; exon_number "16";
chr1	StringTie	exon	227068654	227068701	1000	-	.	gene_id "MSTRG.16411"; transcript_id "MSTRG.16411.29"; exon_number "17";
chr1	StringTie	exon	227069777	227069853	1000	-	.	gene_id "MSTRG.16411"; transcript_id "MSTRG.16411.29"; exon_number "18";
chr1	StringTie	exon	227072208	227072299	1000	-	.	gene_id "MSTRG.16411"; transcript_id "MSTRG.16411.29"; exon_number "19";
chr1	StringTie	exon	227073864	227074012	1000	-	.	gene_id "MSTRG.16411"; transcript_id "MSTRG.16411.29"; exon_number "20";
chr1	StringTie	exon	227074259	227074364	1000	-	.	gene_id "MSTRG.16411"; transcript_id "MSTRG.16411.29"; exon_number "21";
chr1	StringTie	exon	227080893	227081017	1000	-	.	gene_id "MSTRG.16411"; transcript_id "MSTRG.16411.29"; exon_number "22";
chr1	StringTie	exon	227091886	227091991	1000	-	.	gene_id "MSTRG.16411"; transcript_id "MSTRG.16411.29"; exon_number "23";
chr1	StringTie	exon	227100992	227101239	1000	-	.	gene_id "MSTRG.16411"; transcript_id "MSTRG.16411.29"; exon_number "24";
chr1	StringTie	exon	227112312	227112422	1000	-	.	gene_id "MSTRG.16411"; transcript_id "MSTRG.16411.29"; exon_number "25";
chr1	StringTie	exon	227112671	227112913	1000	-	.	gene_id "MSTRG.16411"; transcript_id "MSTRG.16411.29"; exon_number "26";
chr1	StringTie	exon	227119804	227119937	1000	-	.	gene_id "MSTRG.16411"; transcript_id "MSTRG.16411.29"; exon_number "27";
chr1	StringTie	exon	227129109	227129231	1000	-	.	gene_id "MSTRG.16411"; transcript_id "MSTRG.16411.29"; exon_number "28";
chr1	StringTie	exon	227139576	227139742	1000	-	.	gene_id "MSTRG.16411"; transcript_id "MSTRG.16411.29"; exon_number "29";
chr1	StringTie	exon	227142945	227143024	1000	-	.	gene_id "MSTRG.16411"; transcript_id "MSTRG.16411.29"; exon_number "30";
chr1	StringTie	exon	227145489	227145737	1000	-	.	gene_id "MSTRG.16411"; transcript_id "MSTRG.16411.29"; exon_number "31";
chr1	StringTie	exon	227147359	227147559	1000	-	.	gene_id "MSTRG.16411"; transcript_id "MSTRG.16411.29"; exon_number "32";
chr1	StringTie	exon	227160543	227160636	1000	-	.	gene_id "MSTRG.16411"; transcript_id "MSTRG.16411.29"; exon_number "33";
chr1	StringTie	exon	227193786	227193934	1000	-	.	gene_id "MSTRG.16411"; transcript_id "MSTRG.16411.29"; exon_number "34";
chr1	StringTie	exon	227199557	227199652	1000	-	.	gene_id "MSTRG.16411"; transcript_id "MSTRG.16411.29"; exon_number "35";
chr1	StringTie	exon	227213136	227213219	1000	-	.	gene_id "MSTRG.16411"; transcript_id "MSTRG.16411.29"; exon_number "36";
chr1	StringTie	exon	227254064	227254149	1000	-	.	gene_id "MSTRG.16411"; transcript_id "MSTRG.16411.29"; exon_number "37";
chr1	StringTie	transcript	226988080	227219481	1000	-	.	gene_id "MSTRG.16411"; transcript_id "MSTRG.16411.3";
chr1	StringTie	exon	226988080	226994399	1000	-	.	gene_id "MSTRG.16411"; transcript_id "MSTRG.16411.3"; exon_number "1";
chr1	StringTie	exon	226994823	226994980	1000	-	.	gene_id "MSTRG.16411"; transcript_id "MSTRG.16411.3"; exon_number "2";
chr1	StringTie	exon	227004994	227005111	1000	-	.	gene_id "MSTRG.16411"; transcript_id "MSTRG.16411.3"; exon_number "3";
chr1	StringTie	exon	227016080	227016197	1000	-	.	gene_id "MSTRG.16411"; transcript_id "MSTRG.16411.3"; exon_number "4";
chr1	StringTie	exon	227016927	227017050	1000	-	.	gene_id "MSTRG.16411"; transcript_id "MSTRG.16411.3"; exon_number "5";
chr1	StringTie	exon	227023263	227023347	1000	-	.	gene_id "MSTRG.16411"; transcript_id "MSTRG.16411.3"; exon_number "6";
chr1	StringTie	exon	227026055	227026152	1000	-	.	gene_id "MSTRG.16411"; transcript_id "MSTRG.16411.3"; exon_number "7";
chr1	StringTie	exon	227028657	227029250	1000	-	.	gene_id "MSTRG.16411"; transcript_id "MSTRG.16411.3"; exon_number "8";
chr1	StringTie	exon	227030408	227030470	1000	-	.	gene_id "MSTRG.16411"; transcript_id "MSTRG.16411.3"; exon_number "9";
chr1	StringTie	exon	227031298	227031514	1000	-	.	gene_id "MSTRG.16411"; transcript_id "MSTRG.16411.3"; exon_number "10";
chr1	StringTie	exon	227033334	227033415	1000	-	.	gene_id "MSTRG.16411"; transcript_id "MSTRG.16411.3"; exon_number "11";
chr1	StringTie	exon	227034655	227034794	1000	-	.	gene_id "MSTRG.16411"; transcript_id "MSTRG.16411.3"; exon_number "12";
chr1	StringTie	exon	227035471	227035607	1000	-	.	gene_id "MSTRG.16411"; transcript_id "MSTRG.16411.3"; exon_number "13";
chr1	StringTie	exon	227040131	227040236	1000	-	.	gene_id "MSTRG.16411"; transcript_id "MSTRG.16411.3"; exon_number "14";
chr1	StringTie	exon	227047927	227048010	1000	-	.	gene_id "MSTRG.16411"; transcript_id "MSTRG.16411.3"; exon_number "15";
chr1	StringTie	exon	227051881	227051985	1000	-	.	gene_id "MSTRG.16411"; transcript_id "MSTRG.16411.3"; exon_number "16";
chr1	StringTie	exon	227069777	227069853	1000	-	.	gene_id "MSTRG.16411"; transcript_id "MSTRG.16411.3"; exon_number "17";
chr1	StringTie	exon	227072208	227072299	1000	-	.	gene_id "MSTRG.16411"; transcript_id "MSTRG.16411.3"; exon_number "18";
chr1	StringTie	exon	227073864	227074012	1000	-	.	gene_id "MSTRG.16411"; transcript_id "MSTRG.16411.3"; exon_number "19";
chr1	StringTie	exon	227074259	227074364	1000	-	.	gene_id "MSTRG.16411"; transcript_id "MSTRG.16411.3"; exon_number "20";
chr1	StringTie	exon	227080893	227081017	1000	-	.	gene_id "MSTRG.16411"; transcript_id "MSTRG.16411.3"; exon_number "21";
chr1	StringTie	exon	227091886	227091991	1000	-	.	gene_id "MSTRG.16411"; transcript_id "MSTRG.16411.3"; exon_number "22";
chr1	StringTie	exon	227100992	227101239	1000	-	.	gene_id "MSTRG.16411"; transcript_id "MSTRG.16411.3"; exon_number "23";
chr1	StringTie	exon	227112312	227112422	1000	-	.	gene_id "MSTRG.16411"; transcript_id "MSTRG.16411.3"; exon_number "24";
chr1	StringTie	exon	227119804	227119937	1000	-	.	gene_id "MSTRG.16411"; transcript_id "MSTRG.16411.3"; exon_number "25";
chr1	StringTie	exon	227129109	227129231	1000	-	.	gene_id "MSTRG.16411"; transcript_id "MSTRG.16411.3"; exon_number "26";
chr1	StringTie	exon	227139576	227139742	1000	-	.	gene_id "MSTRG.16411"; transcript_id "MSTRG.16411.3"; exon_number "27";
chr1	StringTie	exon	227142945	227143024	1000	-	.	gene_id "MSTRG.16411"; transcript_id "MSTRG.16411.3"; exon_number "28";
chr1	StringTie	exon	227145489	227145737	1000	-	.	gene_id "MSTRG.16411"; transcript_id "MSTRG.16411.3"; exon_number "29";
chr1	StringTie	exon	227147359	227147559	1000	-	.	gene_id "MSTRG.16411"; transcript_id "MSTRG.16411.3"; exon_number "30";
chr1	StringTie	exon	227160543	227160636	1000	-	.	gene_id "MSTRG.16411"; transcript_id "MSTRG.16411.3"; exon_number "31";
chr1	StringTie	exon	227193786	227193934	1000	-	.	gene_id "MSTRG.16411"; transcript_id "MSTRG.16411.3"; exon_number "32";
chr1	StringTie	exon	227199557	227199652	1000	-	.	gene_id "MSTRG.16411"; transcript_id "MSTRG.16411.3"; exon_number "33";
chr1	StringTie	exon	227213136	227213218	1000	-	.	gene_id "MSTRG.16411"; transcript_id "MSTRG.16411.3"; exon_number "34";
chr1	StringTie	exon	227219263	227219481	1000	-	.	gene_id "MSTRG.16411"; transcript_id "MSTRG.16411.3"; exon_number "35";
chr1	StringTie	transcript	226989858	227317047	1000	-	.	gene_id "MSTRG.16411"; transcript_id "MSTRG.16411.30";
chr1	StringTie	exon	226989858	226994399	1000	-	.	gene_id "MSTRG.16411"; transcript_id "MSTRG.16411.30"; exon_number "1";
chr1	StringTie	exon	226994823	226994980	1000	-	.	gene_id "MSTRG.16411"; transcript_id "MSTRG.16411.30"; exon_number "2";
chr1	StringTie	exon	227004994	227005111	1000	-	.	gene_id "MSTRG.16411"; transcript_id "MSTRG.16411.30"; exon_number "3";
chr1	StringTie	exon	227016080	227016197	1000	-	.	gene_id "MSTRG.16411"; transcript_id "MSTRG.16411.30"; exon_number "4";
chr1	StringTie	exon	227016927	227017050	1000	-	.	gene_id "MSTRG.16411"; transcript_id "MSTRG.16411.30"; exon_number "5";
chr1	StringTie	exon	227023263	227023347	1000	-	.	gene_id "MSTRG.16411"; transcript_id "MSTRG.16411.30"; exon_number "6";
chr1	StringTie	exon	227026055	227026152	1000	-	.	gene_id "MSTRG.16411"; transcript_id "MSTRG.16411.30"; exon_number "7";
chr1	StringTie	exon	227028657	227029250	1000	-	.	gene_id "MSTRG.16411"; transcript_id "MSTRG.16411.30"; exon_number "8";
chr1	StringTie	exon	227030408	227030470	1000	-	.	gene_id "MSTRG.16411"; transcript_id "MSTRG.16411.30"; exon_number "9";
chr1	StringTie	exon	227031298	227031514	1000	-	.	gene_id "MSTRG.16411"; transcript_id "MSTRG.16411.30"; exon_number "10";
chr1	StringTie	exon	227033334	227033415	1000	-	.	gene_id "MSTRG.16411"; transcript_id "MSTRG.16411.30"; exon_number "11";
chr1	StringTie	exon	227034655	227034794	1000	-	.	gene_id "MSTRG.16411"; transcript_id "MSTRG.16411.30"; exon_number "12";
chr1	StringTie	exon	227035471	227035607	1000	-	.	gene_id "MSTRG.16411"; transcript_id "MSTRG.16411.30"; exon_number "13";
chr1	StringTie	exon	227040131	227040236	1000	-	.	gene_id "MSTRG.16411"; transcript_id "MSTRG.16411.30"; exon_number "14";
chr1	StringTie	exon	227047927	227048010	1000	-	.	gene_id "MSTRG.16411"; transcript_id "MSTRG.16411.30"; exon_number "15";
chr1	StringTie	exon	227068654	227068701	1000	-	.	gene_id "MSTRG.16411"; transcript_id "MSTRG.16411.30"; exon_number "16";
chr1	StringTie	exon	227069777	227069853	1000	-	.	gene_id "MSTRG.16411"; transcript_id "MSTRG.16411.30"; exon_number "17";
chr1	StringTie	exon	227072208	227072299	1000	-	.	gene_id "MSTRG.16411"; transcript_id "MSTRG.16411.30"; exon_number "18";
chr1	StringTie	exon	227073864	227074012	1000	-	.	gene_id "MSTRG.16411"; transcript_id "MSTRG.16411.30"; exon_number "19";
chr1	StringTie	exon	227074259	227074364	1000	-	.	gene_id "MSTRG.16411"; transcript_id "MSTRG.16411.30"; exon_number "20";
chr1	StringTie	exon	227080893	227081017	1000	-	.	gene_id "MSTRG.16411"; transcript_id "MSTRG.16411.30"; exon_number "21";
chr1	StringTie	exon	227091886	227091991	1000	-	.	gene_id "MSTRG.16411"; transcript_id "MSTRG.16411.30"; exon_number "22";
chr1	StringTie	exon	227100992	227101239	1000	-	.	gene_id "MSTRG.16411"; transcript_id "MSTRG.16411.30"; exon_number "23";
chr1	StringTie	exon	227112312	227112422	1000	-	.	gene_id "MSTRG.16411"; transcript_id "MSTRG.16411.30"; exon_number "24";
chr1	StringTie	exon	227112671	227112913	1000	-	.	gene_id "MSTRG.16411"; transcript_id "MSTRG.16411.30"; exon_number "25";
chr1	StringTie	exon	227119804	227119937	1000	-	.	gene_id "MSTRG.16411"; transcript_id "MSTRG.16411.30"; exon_number "26";
chr1	StringTie	exon	227129109	227129231	1000	-	.	gene_id "MSTRG.16411"; transcript_id "MSTRG.16411.30"; exon_number "27";
chr1	StringTie	exon	227139576	227139742	1000	-	.	gene_id "MSTRG.16411"; transcript_id "MSTRG.16411.30"; exon_number "28";
chr1	StringTie	exon	227142945	227143024	1000	-	.	gene_id "MSTRG.16411"; transcript_id "MSTRG.16411.30"; exon_number "29";
chr1	StringTie	exon	227145489	227145737	1000	-	.	gene_id "MSTRG.16411"; transcript_id "MSTRG.16411.30"; exon_number "30";
chr1	StringTie	exon	227147359	227147559	1000	-	.	gene_id "MSTRG.16411"; transcript_id "MSTRG.16411.30"; exon_number "31";
chr1	StringTie	exon	227160543	227160636	1000	-	.	gene_id "MSTRG.16411"; transcript_id "MSTRG.16411.30"; exon_number "32";
chr1	StringTie	exon	227193786	227193934	1000	-	.	gene_id "MSTRG.16411"; transcript_id "MSTRG.16411.30"; exon_number "33";
chr1	StringTie	exon	227199557	227199652	1000	-	.	gene_id "MSTRG.16411"; transcript_id "MSTRG.16411.30"; exon_number "34";
chr1	StringTie	exon	227213136	227213219	1000	-	.	gene_id "MSTRG.16411"; transcript_id "MSTRG.16411.30"; exon_number "35";
chr1	StringTie	exon	227254064	227254155	1000	-	.	gene_id "MSTRG.16411"; transcript_id "MSTRG.16411.30"; exon_number "36";
chr1	StringTie	exon	227317005	227317047	1000	-	.	gene_id "MSTRG.16411"; transcript_id "MSTRG.16411.30"; exon_number "37";
chr1	StringTie	transcript	226989858	227318514	1000	-	.	gene_id "MSTRG.16411"; transcript_id "MSTRG.16411.31";
chr1	StringTie	exon	226989858	226994399	1000	-	.	gene_id "MSTRG.16411"; transcript_id "MSTRG.16411.31"; exon_number "1";
chr1	StringTie	exon	226994823	226994980	1000	-	.	gene_id "MSTRG.16411"; transcript_id "MSTRG.16411.31"; exon_number "2";
chr1	StringTie	exon	227004994	227005111	1000	-	.	gene_id "MSTRG.16411"; transcript_id "MSTRG.16411.31"; exon_number "3";
chr1	StringTie	exon	227016080	227016197	1000	-	.	gene_id "MSTRG.16411"; transcript_id "MSTRG.16411.31"; exon_number "4";
chr1	StringTie	exon	227016927	227017050	1000	-	.	gene_id "MSTRG.16411"; transcript_id "MSTRG.16411.31"; exon_number "5";
chr1	StringTie	exon	227023263	227023347	1000	-	.	gene_id "MSTRG.16411"; transcript_id "MSTRG.16411.31"; exon_number "6";
chr1	StringTie	exon	227026055	227026152	1000	-	.	gene_id "MSTRG.16411"; transcript_id "MSTRG.16411.31"; exon_number "7";
chr1	StringTie	exon	227028657	227029250	1000	-	.	gene_id "MSTRG.16411"; transcript_id "MSTRG.16411.31"; exon_number "8";
chr1	StringTie	exon	227030408	227030470	1000	-	.	gene_id "MSTRG.16411"; transcript_id "MSTRG.16411.31"; exon_number "9";
chr1	StringTie	exon	227031298	227031514	1000	-	.	gene_id "MSTRG.16411"; transcript_id "MSTRG.16411.31"; exon_number "10";
chr1	StringTie	exon	227033334	227033415	1000	-	.	gene_id "MSTRG.16411"; transcript_id "MSTRG.16411.31"; exon_number "11";
chr1	StringTie	exon	227034655	227034794	1000	-	.	gene_id "MSTRG.16411"; transcript_id "MSTRG.16411.31"; exon_number "12";
chr1	StringTie	exon	227035471	227035607	1000	-	.	gene_id "MSTRG.16411"; transcript_id "MSTRG.16411.31"; exon_number "13";
chr1	StringTie	exon	227040131	227040236	1000	-	.	gene_id "MSTRG.16411"; transcript_id "MSTRG.16411.31"; exon_number "14";
chr1	StringTie	exon	227047927	227048010	1000	-	.	gene_id "MSTRG.16411"; transcript_id "MSTRG.16411.31"; exon_number "15";
chr1	StringTie	exon	227051881	227051985	1000	-	.	gene_id "MSTRG.16411"; transcript_id "MSTRG.16411.31"; exon_number "16";
chr1	StringTie	exon	227069777	227069853	1000	-	.	gene_id "MSTRG.16411"; transcript_id "MSTRG.16411.31"; exon_number "17";
chr1	StringTie	exon	227072208	227072299	1000	-	.	gene_id "MSTRG.16411"; transcript_id "MSTRG.16411.31"; exon_number "18";
chr1	StringTie	exon	227073864	227074012	1000	-	.	gene_id "MSTRG.16411"; transcript_id "MSTRG.16411.31"; exon_number "19";
chr1	StringTie	exon	227074259	227074364	1000	-	.	gene_id "MSTRG.16411"; transcript_id "MSTRG.16411.31"; exon_number "20";
chr1	StringTie	exon	227080893	227081017	1000	-	.	gene_id "MSTRG.16411"; transcript_id "MSTRG.16411.31"; exon_number "21";
chr1	StringTie	exon	227091886	227091991	1000	-	.	gene_id "MSTRG.16411"; transcript_id "MSTRG.16411.31"; exon_number "22";
chr1	StringTie	exon	227100992	227101239	1000	-	.	gene_id "MSTRG.16411"; transcript_id "MSTRG.16411.31"; exon_number "23";
chr1	StringTie	exon	227112312	227112422	1000	-	.	gene_id "MSTRG.16411"; transcript_id "MSTRG.16411.31"; exon_number "24";
chr1	StringTie	exon	227112671	227112913	1000	-	.	gene_id "MSTRG.16411"; transcript_id "MSTRG.16411.31"; exon_number "25";
chr1	StringTie	exon	227119804	227119937	1000	-	.	gene_id "MSTRG.16411"; transcript_id "MSTRG.16411.31"; exon_number "26";
chr1	StringTie	exon	227129109	227129231	1000	-	.	gene_id "MSTRG.16411"; transcript_id "MSTRG.16411.31"; exon_number "27";
chr1	StringTie	exon	227139576	227139742	1000	-	.	gene_id "MSTRG.16411"; transcript_id "MSTRG.16411.31"; exon_number "28";
chr1	StringTie	exon	227142945	227143024	1000	-	.	gene_id "MSTRG.16411"; transcript_id "MSTRG.16411.31"; exon_number "29";
chr1	StringTie	exon	227145489	227145737	1000	-	.	gene_id "MSTRG.16411"; transcript_id "MSTRG.16411.31"; exon_number "30";
chr1	StringTie	exon	227147359	227147559	1000	-	.	gene_id "MSTRG.16411"; transcript_id "MSTRG.16411.31"; exon_number "31";
chr1	StringTie	exon	227149087	227149106	1000	-	.	gene_id "MSTRG.16411"; transcript_id "MSTRG.16411.31"; exon_number "32";
chr1	StringTie	exon	227160543	227160636	1000	-	.	gene_id "MSTRG.16411"; transcript_id "MSTRG.16411.31"; exon_number "33";
chr1	StringTie	exon	227193786	227193934	1000	-	.	gene_id "MSTRG.16411"; transcript_id "MSTRG.16411.31"; exon_number "34";
chr1	StringTie	exon	227199557	227199652	1000	-	.	gene_id "MSTRG.16411"; transcript_id "MSTRG.16411.31"; exon_number "35";
chr1	StringTie	exon	227213136	227213219	1000	-	.	gene_id "MSTRG.16411"; transcript_id "MSTRG.16411.31"; exon_number "36";
chr1	StringTie	exon	227219263	227219420	1000	-	.	gene_id "MSTRG.16411"; transcript_id "MSTRG.16411.31"; exon_number "37";
chr1	StringTie	exon	227254064	227254155	1000	-	.	gene_id "MSTRG.16411"; transcript_id "MSTRG.16411.31"; exon_number "38";
chr1	StringTie	exon	227317005	227318514	1000	-	.	gene_id "MSTRG.16411"; transcript_id "MSTRG.16411.31"; exon_number "39";
chr1	StringTie	transcript	226989858	227318478	1000	-	.	gene_id "MSTRG.16411"; transcript_id "MSTRG.16411.32";
chr1	StringTie	exon	226989858	226994399	1000	-	.	gene_id "MSTRG.16411"; transcript_id "MSTRG.16411.32"; exon_number "1";
chr1	StringTie	exon	226994823	226994980	1000	-	.	gene_id "MSTRG.16411"; transcript_id "MSTRG.16411.32"; exon_number "2";
chr1	StringTie	exon	227004994	227005111	1000	-	.	gene_id "MSTRG.16411"; transcript_id "MSTRG.16411.32"; exon_number "3";
chr1	StringTie	exon	227016080	227016197	1000	-	.	gene_id "MSTRG.16411"; transcript_id "MSTRG.16411.32"; exon_number "4";
chr1	StringTie	exon	227016927	227017050	1000	-	.	gene_id "MSTRG.16411"; transcript_id "MSTRG.16411.32"; exon_number "5";
chr1	StringTie	exon	227023263	227023347	1000	-	.	gene_id "MSTRG.16411"; transcript_id "MSTRG.16411.32"; exon_number "6";
chr1	StringTie	exon	227026055	227026152	1000	-	.	gene_id "MSTRG.16411"; transcript_id "MSTRG.16411.32"; exon_number "7";
chr1	StringTie	exon	227028657	227029250	1000	-	.	gene_id "MSTRG.16411"; transcript_id "MSTRG.16411.32"; exon_number "8";
chr1	StringTie	exon	227030408	227030470	1000	-	.	gene_id "MSTRG.16411"; transcript_id "MSTRG.16411.32"; exon_number "9";
chr1	StringTie	exon	227031298	227031514	1000	-	.	gene_id "MSTRG.16411"; transcript_id "MSTRG.16411.32"; exon_number "10";
chr1	StringTie	exon	227033334	227033415	1000	-	.	gene_id "MSTRG.16411"; transcript_id "MSTRG.16411.32"; exon_number "11";
chr1	StringTie	exon	227034655	227034794	1000	-	.	gene_id "MSTRG.16411"; transcript_id "MSTRG.16411.32"; exon_number "12";
chr1	StringTie	exon	227035471	227035607	1000	-	.	gene_id "MSTRG.16411"; transcript_id "MSTRG.16411.32"; exon_number "13";
chr1	StringTie	exon	227040131	227040236	1000	-	.	gene_id "MSTRG.16411"; transcript_id "MSTRG.16411.32"; exon_number "14";
chr1	StringTie	exon	227047927	227048010	1000	-	.	gene_id "MSTRG.16411"; transcript_id "MSTRG.16411.32"; exon_number "15";
chr1	StringTie	exon	227051881	227051985	1000	-	.	gene_id "MSTRG.16411"; transcript_id "MSTRG.16411.32"; exon_number "16";
chr1	StringTie	exon	227059373	227059411	1000	-	.	gene_id "MSTRG.16411"; transcript_id "MSTRG.16411.32"; exon_number "17";
chr1	StringTie	exon	227069777	227069853	1000	-	.	gene_id "MSTRG.16411"; transcript_id "MSTRG.16411.32"; exon_number "18";
chr1	StringTie	exon	227072208	227072299	1000	-	.	gene_id "MSTRG.16411"; transcript_id "MSTRG.16411.32"; exon_number "19";
chr1	StringTie	exon	227073864	227074012	1000	-	.	gene_id "MSTRG.16411"; transcript_id "MSTRG.16411.32"; exon_number "20";
chr1	StringTie	exon	227074259	227074364	1000	-	.	gene_id "MSTRG.16411"; transcript_id "MSTRG.16411.32"; exon_number "21";
chr1	StringTie	exon	227080893	227081017	1000	-	.	gene_id "MSTRG.16411"; transcript_id "MSTRG.16411.32"; exon_number "22";
chr1	StringTie	exon	227091886	227091991	1000	-	.	gene_id "MSTRG.16411"; transcript_id "MSTRG.16411.32"; exon_number "23";
chr1	StringTie	exon	227100992	227101239	1000	-	.	gene_id "MSTRG.16411"; transcript_id "MSTRG.16411.32"; exon_number "24";
chr1	StringTie	exon	227112312	227112422	1000	-	.	gene_id "MSTRG.16411"; transcript_id "MSTRG.16411.32"; exon_number "25";
chr1	StringTie	exon	227112671	227112913	1000	-	.	gene_id "MSTRG.16411"; transcript_id "MSTRG.16411.32"; exon_number "26";
chr1	StringTie	exon	227119804	227119937	1000	-	.	gene_id "MSTRG.16411"; transcript_id "MSTRG.16411.32"; exon_number "27";
chr1	StringTie	exon	227129109	227129231	1000	-	.	gene_id "MSTRG.16411"; transcript_id "MSTRG.16411.32"; exon_number "28";
chr1	StringTie	exon	227139576	227139742	1000	-	.	gene_id "MSTRG.16411"; transcript_id "MSTRG.16411.32"; exon_number "29";
chr1	StringTie	exon	227142945	227143024	1000	-	.	gene_id "MSTRG.16411"; transcript_id "MSTRG.16411.32"; exon_number "30";
chr1	StringTie	exon	227145489	227145737	1000	-	.	gene_id "MSTRG.16411"; transcript_id "MSTRG.16411.32"; exon_number "31";
chr1	StringTie	exon	227147359	227147559	1000	-	.	gene_id "MSTRG.16411"; transcript_id "MSTRG.16411.32"; exon_number "32";
chr1	StringTie	exon	227160543	227160636	1000	-	.	gene_id "MSTRG.16411"; transcript_id "MSTRG.16411.32"; exon_number "33";
chr1	StringTie	exon	227193786	227193934	1000	-	.	gene_id "MSTRG.16411"; transcript_id "MSTRG.16411.32"; exon_number "34";
chr1	StringTie	exon	227199557	227199652	1000	-	.	gene_id "MSTRG.16411"; transcript_id "MSTRG.16411.32"; exon_number "35";
chr1	StringTie	exon	227213136	227213219	1000	-	.	gene_id "MSTRG.16411"; transcript_id "MSTRG.16411.32"; exon_number "36";
chr1	StringTie	exon	227219263	227219420	1000	-	.	gene_id "MSTRG.16411"; transcript_id "MSTRG.16411.32"; exon_number "37";
chr1	StringTie	exon	227254064	227254155	1000	-	.	gene_id "MSTRG.16411"; transcript_id "MSTRG.16411.32"; exon_number "38";
chr1	StringTie	exon	227317005	227318478	1000	-	.	gene_id "MSTRG.16411"; transcript_id "MSTRG.16411.32"; exon_number "39";
chr1	StringTie	transcript	226989862	227318381	1000	-	.	gene_id "MSTRG.16411"; transcript_id "MSTRG.16411.33";
chr1	StringTie	exon	226989862	226994399	1000	-	.	gene_id "MSTRG.16411"; transcript_id "MSTRG.16411.33"; exon_number "1";
chr1	StringTie	exon	226994823	226994980	1000	-	.	gene_id "MSTRG.16411"; transcript_id "MSTRG.16411.33"; exon_number "2";
chr1	StringTie	exon	227004994	227005111	1000	-	.	gene_id "MSTRG.16411"; transcript_id "MSTRG.16411.33"; exon_number "3";
chr1	StringTie	exon	227016080	227016197	1000	-	.	gene_id "MSTRG.16411"; transcript_id "MSTRG.16411.33"; exon_number "4";
chr1	StringTie	exon	227016927	227017050	1000	-	.	gene_id "MSTRG.16411"; transcript_id "MSTRG.16411.33"; exon_number "5";
chr1	StringTie	exon	227023263	227023347	1000	-	.	gene_id "MSTRG.16411"; transcript_id "MSTRG.16411.33"; exon_number "6";
chr1	StringTie	exon	227026055	227026152	1000	-	.	gene_id "MSTRG.16411"; transcript_id "MSTRG.16411.33"; exon_number "7";
chr1	StringTie	exon	227028657	227029250	1000	-	.	gene_id "MSTRG.16411"; transcript_id "MSTRG.16411.33"; exon_number "8";
chr1	StringTie	exon	227030408	227030470	1000	-	.	gene_id "MSTRG.16411"; transcript_id "MSTRG.16411.33"; exon_number "9";
chr1	StringTie	exon	227031298	227031514	1000	-	.	gene_id "MSTRG.16411"; transcript_id "MSTRG.16411.33"; exon_number "10";
chr1	StringTie	exon	227033334	227033415	1000	-	.	gene_id "MSTRG.16411"; transcript_id "MSTRG.16411.33"; exon_number "11";
chr1	StringTie	exon	227034655	227034794	1000	-	.	gene_id "MSTRG.16411"; transcript_id "MSTRG.16411.33"; exon_number "12";
chr1	StringTie	exon	227035471	227035607	1000	-	.	gene_id "MSTRG.16411"; transcript_id "MSTRG.16411.33"; exon_number "13";
chr1	StringTie	exon	227040131	227040236	1000	-	.	gene_id "MSTRG.16411"; transcript_id "MSTRG.16411.33"; exon_number "14";
chr1	StringTie	exon	227047927	227048010	1000	-	.	gene_id "MSTRG.16411"; transcript_id "MSTRG.16411.33"; exon_number "15";
chr1	StringTie	exon	227069777	227069853	1000	-	.	gene_id "MSTRG.16411"; transcript_id "MSTRG.16411.33"; exon_number "16";
chr1	StringTie	exon	227072208	227072299	1000	-	.	gene_id "MSTRG.16411"; transcript_id "MSTRG.16411.33"; exon_number "17";
chr1	StringTie	exon	227073864	227074012	1000	-	.	gene_id "MSTRG.16411"; transcript_id "MSTRG.16411.33"; exon_number "18";
chr1	StringTie	exon	227074259	227074364	1000	-	.	gene_id "MSTRG.16411"; transcript_id "MSTRG.16411.33"; exon_number "19";
chr1	StringTie	exon	227080893	227081017	1000	-	.	gene_id "MSTRG.16411"; transcript_id "MSTRG.16411.33"; exon_number "20";
chr1	StringTie	exon	227091886	227091991	1000	-	.	gene_id "MSTRG.16411"; transcript_id "MSTRG.16411.33"; exon_number "21";
chr1	StringTie	exon	227100992	227101239	1000	-	.	gene_id "MSTRG.16411"; transcript_id "MSTRG.16411.33"; exon_number "22";
chr1	StringTie	exon	227112312	227112422	1000	-	.	gene_id "MSTRG.16411"; transcript_id "MSTRG.16411.33"; exon_number "23";
chr1	StringTie	exon	227112671	227112913	1000	-	.	gene_id "MSTRG.16411"; transcript_id "MSTRG.16411.33"; exon_number "24";
chr1	StringTie	exon	227119804	227119937	1000	-	.	gene_id "MSTRG.16411"; transcript_id "MSTRG.16411.33"; exon_number "25";
chr1	StringTie	exon	227129109	227129231	1000	-	.	gene_id "MSTRG.16411"; transcript_id "MSTRG.16411.33"; exon_number "26";
chr1	StringTie	exon	227139576	227139742	1000	-	.	gene_id "MSTRG.16411"; transcript_id "MSTRG.16411.33"; exon_number "27";
chr1	StringTie	exon	227142945	227143024	1000	-	.	gene_id "MSTRG.16411"; transcript_id "MSTRG.16411.33"; exon_number "28";
chr1	StringTie	exon	227145489	227145737	1000	-	.	gene_id "MSTRG.16411"; transcript_id "MSTRG.16411.33"; exon_number "29";
chr1	StringTie	exon	227147359	227147559	1000	-	.	gene_id "MSTRG.16411"; transcript_id "MSTRG.16411.33"; exon_number "30";
chr1	StringTie	exon	227160543	227160636	1000	-	.	gene_id "MSTRG.16411"; transcript_id "MSTRG.16411.33"; exon_number "31";
chr1	StringTie	exon	227193786	227193934	1000	-	.	gene_id "MSTRG.16411"; transcript_id "MSTRG.16411.33"; exon_number "32";
chr1	StringTie	exon	227199557	227199652	1000	-	.	gene_id "MSTRG.16411"; transcript_id "MSTRG.16411.33"; exon_number "33";
chr1	StringTie	exon	227213136	227213219	1000	-	.	gene_id "MSTRG.16411"; transcript_id "MSTRG.16411.33"; exon_number "34";
chr1	StringTie	exon	227317005	227318381	1000	-	.	gene_id "MSTRG.16411"; transcript_id "MSTRG.16411.33"; exon_number "35";
chr1	StringTie	transcript	226989865	227219387	1000	-	.	gene_id "MSTRG.16411"; transcript_id "MSTRG.16411.34";
chr1	StringTie	exon	226989865	226994399	1000	-	.	gene_id "MSTRG.16411"; transcript_id "MSTRG.16411.34"; exon_number "1";
chr1	StringTie	exon	226994823	226994980	1000	-	.	gene_id "MSTRG.16411"; transcript_id "MSTRG.16411.34"; exon_number "2";
chr1	StringTie	exon	227004994	227005111	1000	-	.	gene_id "MSTRG.16411"; transcript_id "MSTRG.16411.34"; exon_number "3";
chr1	StringTie	exon	227016080	227016197	1000	-	.	gene_id "MSTRG.16411"; transcript_id "MSTRG.16411.34"; exon_number "4";
chr1	StringTie	exon	227016927	227017050	1000	-	.	gene_id "MSTRG.16411"; transcript_id "MSTRG.16411.34"; exon_number "5";
chr1	StringTie	exon	227023263	227023347	1000	-	.	gene_id "MSTRG.16411"; transcript_id "MSTRG.16411.34"; exon_number "6";
chr1	StringTie	exon	227026055	227026152	1000	-	.	gene_id "MSTRG.16411"; transcript_id "MSTRG.16411.34"; exon_number "7";
chr1	StringTie	exon	227028657	227029250	1000	-	.	gene_id "MSTRG.16411"; transcript_id "MSTRG.16411.34"; exon_number "8";
chr1	StringTie	exon	227030408	227030470	1000	-	.	gene_id "MSTRG.16411"; transcript_id "MSTRG.16411.34"; exon_number "9";
chr1	StringTie	exon	227031298	227031514	1000	-	.	gene_id "MSTRG.16411"; transcript_id "MSTRG.16411.34"; exon_number "10";
chr1	StringTie	exon	227033334	227033415	1000	-	.	gene_id "MSTRG.16411"; transcript_id "MSTRG.16411.34"; exon_number "11";
chr1	StringTie	exon	227034655	227034794	1000	-	.	gene_id "MSTRG.16411"; transcript_id "MSTRG.16411.34"; exon_number "12";
chr1	StringTie	exon	227035471	227035607	1000	-	.	gene_id "MSTRG.16411"; transcript_id "MSTRG.16411.34"; exon_number "13";
chr1	StringTie	exon	227040131	227040236	1000	-	.	gene_id "MSTRG.16411"; transcript_id "MSTRG.16411.34"; exon_number "14";
chr1	StringTie	exon	227047927	227048010	1000	-	.	gene_id "MSTRG.16411"; transcript_id "MSTRG.16411.34"; exon_number "15";
chr1	StringTie	exon	227069777	227069853	1000	-	.	gene_id "MSTRG.16411"; transcript_id "MSTRG.16411.34"; exon_number "16";
chr1	StringTie	exon	227072208	227072299	1000	-	.	gene_id "MSTRG.16411"; transcript_id "MSTRG.16411.34"; exon_number "17";
chr1	StringTie	exon	227073864	227074012	1000	-	.	gene_id "MSTRG.16411"; transcript_id "MSTRG.16411.34"; exon_number "18";
chr1	StringTie	exon	227074259	227074364	1000	-	.	gene_id "MSTRG.16411"; transcript_id "MSTRG.16411.34"; exon_number "19";
chr1	StringTie	exon	227080893	227081017	1000	-	.	gene_id "MSTRG.16411"; transcript_id "MSTRG.16411.34"; exon_number "20";
chr1	StringTie	exon	227091886	227091991	1000	-	.	gene_id "MSTRG.16411"; transcript_id "MSTRG.16411.34"; exon_number "21";
chr1	StringTie	exon	227100992	227101239	1000	-	.	gene_id "MSTRG.16411"; transcript_id "MSTRG.16411.34"; exon_number "22";
chr1	StringTie	exon	227101848	227101931	1000	-	.	gene_id "MSTRG.16411"; transcript_id "MSTRG.16411.34"; exon_number "23";
chr1	StringTie	exon	227112312	227112422	1000	-	.	gene_id "MSTRG.16411"; transcript_id "MSTRG.16411.34"; exon_number "24";
chr1	StringTie	exon	227112671	227112913	1000	-	.	gene_id "MSTRG.16411"; transcript_id "MSTRG.16411.34"; exon_number "25";
chr1	StringTie	exon	227119804	227119937	1000	-	.	gene_id "MSTRG.16411"; transcript_id "MSTRG.16411.34"; exon_number "26";
chr1	StringTie	exon	227129109	227129231	1000	-	.	gene_id "MSTRG.16411"; transcript_id "MSTRG.16411.34"; exon_number "27";
chr1	StringTie	exon	227139576	227139742	1000	-	.	gene_id "MSTRG.16411"; transcript_id "MSTRG.16411.34"; exon_number "28";
chr1	StringTie	exon	227142945	227143024	1000	-	.	gene_id "MSTRG.16411"; transcript_id "MSTRG.16411.34"; exon_number "29";
chr1	StringTie	exon	227145489	227145737	1000	-	.	gene_id "MSTRG.16411"; transcript_id "MSTRG.16411.34"; exon_number "30";
chr1	StringTie	exon	227147359	227147559	1000	-	.	gene_id "MSTRG.16411"; transcript_id "MSTRG.16411.34"; exon_number "31";
chr1	StringTie	exon	227160543	227160636	1000	-	.	gene_id "MSTRG.16411"; transcript_id "MSTRG.16411.34"; exon_number "32";
chr1	StringTie	exon	227193786	227193934	1000	-	.	gene_id "MSTRG.16411"; transcript_id "MSTRG.16411.34"; exon_number "33";
chr1	StringTie	exon	227199557	227199652	1000	-	.	gene_id "MSTRG.16411"; transcript_id "MSTRG.16411.34"; exon_number "34";
chr1	StringTie	exon	227213136	227213219	1000	-	.	gene_id "MSTRG.16411"; transcript_id "MSTRG.16411.34"; exon_number "35";
chr1	StringTie	exon	227219263	227219387	1000	-	.	gene_id "MSTRG.16411"; transcript_id "MSTRG.16411.34"; exon_number "36";
chr1	StringTie	transcript	226989865	227222569	1000	-	.	gene_id "MSTRG.16411"; transcript_id "MSTRG.16411.35";
chr1	StringTie	exon	226989865	226994399	1000	-	.	gene_id "MSTRG.16411"; transcript_id "MSTRG.16411.35"; exon_number "1";
chr1	StringTie	exon	226994823	226994980	1000	-	.	gene_id "MSTRG.16411"; transcript_id "MSTRG.16411.35"; exon_number "2";
chr1	StringTie	exon	227004994	227005111	1000	-	.	gene_id "MSTRG.16411"; transcript_id "MSTRG.16411.35"; exon_number "3";
chr1	StringTie	exon	227016080	227016197	1000	-	.	gene_id "MSTRG.16411"; transcript_id "MSTRG.16411.35"; exon_number "4";
chr1	StringTie	exon	227016927	227017050	1000	-	.	gene_id "MSTRG.16411"; transcript_id "MSTRG.16411.35"; exon_number "5";
chr1	StringTie	exon	227023263	227023347	1000	-	.	gene_id "MSTRG.16411"; transcript_id "MSTRG.16411.35"; exon_number "6";
chr1	StringTie	exon	227026055	227026152	1000	-	.	gene_id "MSTRG.16411"; transcript_id "MSTRG.16411.35"; exon_number "7";
chr1	StringTie	exon	227028657	227029250	1000	-	.	gene_id "MSTRG.16411"; transcript_id "MSTRG.16411.35"; exon_number "8";
chr1	StringTie	exon	227030408	227030470	1000	-	.	gene_id "MSTRG.16411"; transcript_id "MSTRG.16411.35"; exon_number "9";
chr1	StringTie	exon	227031298	227031514	1000	-	.	gene_id "MSTRG.16411"; transcript_id "MSTRG.16411.35"; exon_number "10";
chr1	StringTie	exon	227033334	227033415	1000	-	.	gene_id "MSTRG.16411"; transcript_id "MSTRG.16411.35"; exon_number "11";
chr1	StringTie	exon	227034655	227034794	1000	-	.	gene_id "MSTRG.16411"; transcript_id "MSTRG.16411.35"; exon_number "12";
chr1	StringTie	exon	227035471	227035607	1000	-	.	gene_id "MSTRG.16411"; transcript_id "MSTRG.16411.35"; exon_number "13";
chr1	StringTie	exon	227040131	227040236	1000	-	.	gene_id "MSTRG.16411"; transcript_id "MSTRG.16411.35"; exon_number "14";
chr1	StringTie	exon	227047927	227048010	1000	-	.	gene_id "MSTRG.16411"; transcript_id "MSTRG.16411.35"; exon_number "15";
chr1	StringTie	exon	227069777	227069853	1000	-	.	gene_id "MSTRG.16411"; transcript_id "MSTRG.16411.35"; exon_number "16";
chr1	StringTie	exon	227072208	227072299	1000	-	.	gene_id "MSTRG.16411"; transcript_id "MSTRG.16411.35"; exon_number "17";
chr1	StringTie	exon	227073864	227074012	1000	-	.	gene_id "MSTRG.16411"; transcript_id "MSTRG.16411.35"; exon_number "18";
chr1	StringTie	exon	227074259	227074364	1000	-	.	gene_id "MSTRG.16411"; transcript_id "MSTRG.16411.35"; exon_number "19";
chr1	StringTie	exon	227080893	227081017	1000	-	.	gene_id "MSTRG.16411"; transcript_id "MSTRG.16411.35"; exon_number "20";
chr1	StringTie	exon	227091886	227091991	1000	-	.	gene_id "MSTRG.16411"; transcript_id "MSTRG.16411.35"; exon_number "21";
chr1	StringTie	exon	227100992	227101239	1000	-	.	gene_id "MSTRG.16411"; transcript_id "MSTRG.16411.35"; exon_number "22";
chr1	StringTie	exon	227112312	227112422	1000	-	.	gene_id "MSTRG.16411"; transcript_id "MSTRG.16411.35"; exon_number "23";
chr1	StringTie	exon	227112671	227112913	1000	-	.	gene_id "MSTRG.16411"; transcript_id "MSTRG.16411.35"; exon_number "24";
chr1	StringTie	exon	227119804	227119937	1000	-	.	gene_id "MSTRG.16411"; transcript_id "MSTRG.16411.35"; exon_number "25";
chr1	StringTie	exon	227129109	227129231	1000	-	.	gene_id "MSTRG.16411"; transcript_id "MSTRG.16411.35"; exon_number "26";
chr1	StringTie	exon	227139576	227139742	1000	-	.	gene_id "MSTRG.16411"; transcript_id "MSTRG.16411.35"; exon_number "27";
chr1	StringTie	exon	227142945	227143024	1000	-	.	gene_id "MSTRG.16411"; transcript_id "MSTRG.16411.35"; exon_number "28";
chr1	StringTie	exon	227145489	227145737	1000	-	.	gene_id "MSTRG.16411"; transcript_id "MSTRG.16411.35"; exon_number "29";
chr1	StringTie	exon	227147359	227147559	1000	-	.	gene_id "MSTRG.16411"; transcript_id "MSTRG.16411.35"; exon_number "30";
chr1	StringTie	exon	227160543	227160636	1000	-	.	gene_id "MSTRG.16411"; transcript_id "MSTRG.16411.35"; exon_number "31";
chr1	StringTie	exon	227193786	227193934	1000	-	.	gene_id "MSTRG.16411"; transcript_id "MSTRG.16411.35"; exon_number "32";
chr1	StringTie	exon	227199557	227199652	1000	-	.	gene_id "MSTRG.16411"; transcript_id "MSTRG.16411.35"; exon_number "33";
chr1	StringTie	exon	227213136	227213219	1000	-	.	gene_id "MSTRG.16411"; transcript_id "MSTRG.16411.35"; exon_number "34";
chr1	StringTie	exon	227219263	227219420	1000	-	.	gene_id "MSTRG.16411"; transcript_id "MSTRG.16411.35"; exon_number "35";
chr1	StringTie	exon	227222541	227222569	1000	-	.	gene_id "MSTRG.16411"; transcript_id "MSTRG.16411.35"; exon_number "36";
chr1	StringTie	transcript	226989865	227254155	1000	-	.	gene_id "MSTRG.16411"; transcript_id "MSTRG.16411.36";
chr1	StringTie	exon	226989865	226994399	1000	-	.	gene_id "MSTRG.16411"; transcript_id "MSTRG.16411.36"; exon_number "1";
chr1	StringTie	exon	226994823	226994980	1000	-	.	gene_id "MSTRG.16411"; transcript_id "MSTRG.16411.36"; exon_number "2";
chr1	StringTie	exon	227004994	227005111	1000	-	.	gene_id "MSTRG.16411"; transcript_id "MSTRG.16411.36"; exon_number "3";
chr1	StringTie	exon	227016080	227016197	1000	-	.	gene_id "MSTRG.16411"; transcript_id "MSTRG.16411.36"; exon_number "4";
chr1	StringTie	exon	227016927	227017050	1000	-	.	gene_id "MSTRG.16411"; transcript_id "MSTRG.16411.36"; exon_number "5";
chr1	StringTie	exon	227023263	227023347	1000	-	.	gene_id "MSTRG.16411"; transcript_id "MSTRG.16411.36"; exon_number "6";
chr1	StringTie	exon	227026055	227026152	1000	-	.	gene_id "MSTRG.16411"; transcript_id "MSTRG.16411.36"; exon_number "7";
chr1	StringTie	exon	227028657	227029250	1000	-	.	gene_id "MSTRG.16411"; transcript_id "MSTRG.16411.36"; exon_number "8";
chr1	StringTie	exon	227030408	227030470	1000	-	.	gene_id "MSTRG.16411"; transcript_id "MSTRG.16411.36"; exon_number "9";
chr1	StringTie	exon	227031298	227031514	1000	-	.	gene_id "MSTRG.16411"; transcript_id "MSTRG.16411.36"; exon_number "10";
chr1	StringTie	exon	227033334	227033415	1000	-	.	gene_id "MSTRG.16411"; transcript_id "MSTRG.16411.36"; exon_number "11";
chr1	StringTie	exon	227034655	227034794	1000	-	.	gene_id "MSTRG.16411"; transcript_id "MSTRG.16411.36"; exon_number "12";
chr1	StringTie	exon	227035471	227035607	1000	-	.	gene_id "MSTRG.16411"; transcript_id "MSTRG.16411.36"; exon_number "13";
chr1	StringTie	exon	227040131	227040236	1000	-	.	gene_id "MSTRG.16411"; transcript_id "MSTRG.16411.36"; exon_number "14";
chr1	StringTie	exon	227047927	227048010	1000	-	.	gene_id "MSTRG.16411"; transcript_id "MSTRG.16411.36"; exon_number "15";
chr1	StringTie	exon	227051881	227051985	1000	-	.	gene_id "MSTRG.16411"; transcript_id "MSTRG.16411.36"; exon_number "16";
chr1	StringTie	exon	227069777	227069853	1000	-	.	gene_id "MSTRG.16411"; transcript_id "MSTRG.16411.36"; exon_number "17";
chr1	StringTie	exon	227072208	227072288	1000	-	.	gene_id "MSTRG.16411"; transcript_id "MSTRG.16411.36"; exon_number "18";
chr1	StringTie	exon	227073864	227074012	1000	-	.	gene_id "MSTRG.16411"; transcript_id "MSTRG.16411.36"; exon_number "19";
chr1	StringTie	exon	227074259	227074364	1000	-	.	gene_id "MSTRG.16411"; transcript_id "MSTRG.16411.36"; exon_number "20";
chr1	StringTie	exon	227080893	227081017	1000	-	.	gene_id "MSTRG.16411"; transcript_id "MSTRG.16411.36"; exon_number "21";
chr1	StringTie	exon	227091886	227091991	1000	-	.	gene_id "MSTRG.16411"; transcript_id "MSTRG.16411.36"; exon_number "22";
chr1	StringTie	exon	227100992	227101239	1000	-	.	gene_id "MSTRG.16411"; transcript_id "MSTRG.16411.36"; exon_number "23";
chr1	StringTie	exon	227112312	227112422	1000	-	.	gene_id "MSTRG.16411"; transcript_id "MSTRG.16411.36"; exon_number "24";
chr1	StringTie	exon	227112671	227112913	1000	-	.	gene_id "MSTRG.16411"; transcript_id "MSTRG.16411.36"; exon_number "25";
chr1	StringTie	exon	227119804	227119937	1000	-	.	gene_id "MSTRG.16411"; transcript_id "MSTRG.16411.36"; exon_number "26";
chr1	StringTie	exon	227129109	227129231	1000	-	.	gene_id "MSTRG.16411"; transcript_id "MSTRG.16411.36"; exon_number "27";
chr1	StringTie	exon	227139576	227139742	1000	-	.	gene_id "MSTRG.16411"; transcript_id "MSTRG.16411.36"; exon_number "28";
chr1	StringTie	exon	227142945	227143024	1000	-	.	gene_id "MSTRG.16411"; transcript_id "MSTRG.16411.36"; exon_number "29";
chr1	StringTie	exon	227145489	227145737	1000	-	.	gene_id "MSTRG.16411"; transcript_id "MSTRG.16411.36"; exon_number "30";
chr1	StringTie	exon	227147359	227147559	1000	-	.	gene_id "MSTRG.16411"; transcript_id "MSTRG.16411.36"; exon_number "31";
chr1	StringTie	exon	227160543	227160636	1000	-	.	gene_id "MSTRG.16411"; transcript_id "MSTRG.16411.36"; exon_number "32";
chr1	StringTie	exon	227193786	227193934	1000	-	.	gene_id "MSTRG.16411"; transcript_id "MSTRG.16411.36"; exon_number "33";
chr1	StringTie	exon	227199557	227199652	1000	-	.	gene_id "MSTRG.16411"; transcript_id "MSTRG.16411.36"; exon_number "34";
chr1	StringTie	exon	227213136	227213219	1000	-	.	gene_id "MSTRG.16411"; transcript_id "MSTRG.16411.36"; exon_number "35";
chr1	StringTie	exon	227219263	227219420	1000	-	.	gene_id "MSTRG.16411"; transcript_id "MSTRG.16411.36"; exon_number "36";
chr1	StringTie	exon	227254064	227254155	1000	-	.	gene_id "MSTRG.16411"; transcript_id "MSTRG.16411.36"; exon_number "37";
chr1	StringTie	transcript	226989865	227219420	1000	-	.	gene_id "MSTRG.16411"; transcript_id "MSTRG.16411.37";
chr1	StringTie	exon	226989865	226994399	1000	-	.	gene_id "MSTRG.16411"; transcript_id "MSTRG.16411.37"; exon_number "1";
chr1	StringTie	exon	226994823	226994980	1000	-	.	gene_id "MSTRG.16411"; transcript_id "MSTRG.16411.37"; exon_number "2";
chr1	StringTie	exon	227004994	227005111	1000	-	.	gene_id "MSTRG.16411"; transcript_id "MSTRG.16411.37"; exon_number "3";
chr1	StringTie	exon	227016080	227016197	1000	-	.	gene_id "MSTRG.16411"; transcript_id "MSTRG.16411.37"; exon_number "4";
chr1	StringTie	exon	227016927	227017050	1000	-	.	gene_id "MSTRG.16411"; transcript_id "MSTRG.16411.37"; exon_number "5";
chr1	StringTie	exon	227023263	227023347	1000	-	.	gene_id "MSTRG.16411"; transcript_id "MSTRG.16411.37"; exon_number "6";
chr1	StringTie	exon	227026055	227026152	1000	-	.	gene_id "MSTRG.16411"; transcript_id "MSTRG.16411.37"; exon_number "7";
chr1	StringTie	exon	227028657	227029250	1000	-	.	gene_id "MSTRG.16411"; transcript_id "MSTRG.16411.37"; exon_number "8";
chr1	StringTie	exon	227030408	227030470	1000	-	.	gene_id "MSTRG.16411"; transcript_id "MSTRG.16411.37"; exon_number "9";
chr1	StringTie	exon	227031298	227031514	1000	-	.	gene_id "MSTRG.16411"; transcript_id "MSTRG.16411.37"; exon_number "10";
chr1	StringTie	exon	227033334	227033415	1000	-	.	gene_id "MSTRG.16411"; transcript_id "MSTRG.16411.37"; exon_number "11";
chr1	StringTie	exon	227034655	227034794	1000	-	.	gene_id "MSTRG.16411"; transcript_id "MSTRG.16411.37"; exon_number "12";
chr1	StringTie	exon	227035471	227035607	1000	-	.	gene_id "MSTRG.16411"; transcript_id "MSTRG.16411.37"; exon_number "13";
chr1	StringTie	exon	227040131	227040236	1000	-	.	gene_id "MSTRG.16411"; transcript_id "MSTRG.16411.37"; exon_number "14";
chr1	StringTie	exon	227047927	227048010	1000	-	.	gene_id "MSTRG.16411"; transcript_id "MSTRG.16411.37"; exon_number "15";
chr1	StringTie	exon	227059373	227059411	1000	-	.	gene_id "MSTRG.16411"; transcript_id "MSTRG.16411.37"; exon_number "16";
chr1	StringTie	exon	227068654	227068701	1000	-	.	gene_id "MSTRG.16411"; transcript_id "MSTRG.16411.37"; exon_number "17";
chr1	StringTie	exon	227069777	227069853	1000	-	.	gene_id "MSTRG.16411"; transcript_id "MSTRG.16411.37"; exon_number "18";
chr1	StringTie	exon	227072208	227072299	1000	-	.	gene_id "MSTRG.16411"; transcript_id "MSTRG.16411.37"; exon_number "19";
chr1	StringTie	exon	227073864	227074012	1000	-	.	gene_id "MSTRG.16411"; transcript_id "MSTRG.16411.37"; exon_number "20";
chr1	StringTie	exon	227074259	227074364	1000	-	.	gene_id "MSTRG.16411"; transcript_id "MSTRG.16411.37"; exon_number "21";
chr1	StringTie	exon	227080893	227081017	1000	-	.	gene_id "MSTRG.16411"; transcript_id "MSTRG.16411.37"; exon_number "22";
chr1	StringTie	exon	227091886	227091991	1000	-	.	gene_id "MSTRG.16411"; transcript_id "MSTRG.16411.37"; exon_number "23";
chr1	StringTie	exon	227100992	227101239	1000	-	.	gene_id "MSTRG.16411"; transcript_id "MSTRG.16411.37"; exon_number "24";
chr1	StringTie	exon	227112312	227112422	1000	-	.	gene_id "MSTRG.16411"; transcript_id "MSTRG.16411.37"; exon_number "25";
chr1	StringTie	exon	227112671	227112913	1000	-	.	gene_id "MSTRG.16411"; transcript_id "MSTRG.16411.37"; exon_number "26";
chr1	StringTie	exon	227119804	227119937	1000	-	.	gene_id "MSTRG.16411"; transcript_id "MSTRG.16411.37"; exon_number "27";
chr1	StringTie	exon	227129109	227129231	1000	-	.	gene_id "MSTRG.16411"; transcript_id "MSTRG.16411.37"; exon_number "28";
chr1	StringTie	exon	227139576	227139742	1000	-	.	gene_id "MSTRG.16411"; transcript_id "MSTRG.16411.37"; exon_number "29";
chr1	StringTie	exon	227142945	227143024	1000	-	.	gene_id "MSTRG.16411"; transcript_id "MSTRG.16411.37"; exon_number "30";
chr1	StringTie	exon	227145489	227145737	1000	-	.	gene_id "MSTRG.16411"; transcript_id "MSTRG.16411.37"; exon_number "31";
chr1	StringTie	exon	227147359	227147559	1000	-	.	gene_id "MSTRG.16411"; transcript_id "MSTRG.16411.37"; exon_number "32";
chr1	StringTie	exon	227160543	227160636	1000	-	.	gene_id "MSTRG.16411"; transcript_id "MSTRG.16411.37"; exon_number "33";
chr1	StringTie	exon	227193786	227193934	1000	-	.	gene_id "MSTRG.16411"; transcript_id "MSTRG.16411.37"; exon_number "34";
chr1	StringTie	exon	227199557	227199652	1000	-	.	gene_id "MSTRG.16411"; transcript_id "MSTRG.16411.37"; exon_number "35";
chr1	StringTie	exon	227213136	227213219	1000	-	.	gene_id "MSTRG.16411"; transcript_id "MSTRG.16411.37"; exon_number "36";
chr1	StringTie	exon	227219263	227219420	1000	-	.	gene_id "MSTRG.16411"; transcript_id "MSTRG.16411.37"; exon_number "37";
chr1	StringTie	transcript	226989066	227265621	1000	-	.	gene_id "MSTRG.16411"; transcript_id "MSTRG.16411.4";
chr1	StringTie	exon	226989066	226994399	1000	-	.	gene_id "MSTRG.16411"; transcript_id "MSTRG.16411.4"; exon_number "1";
chr1	StringTie	exon	226994823	226994980	1000	-	.	gene_id "MSTRG.16411"; transcript_id "MSTRG.16411.4"; exon_number "2";
chr1	StringTie	exon	227004994	227005111	1000	-	.	gene_id "MSTRG.16411"; transcript_id "MSTRG.16411.4"; exon_number "3";
chr1	StringTie	exon	227016080	227016197	1000	-	.	gene_id "MSTRG.16411"; transcript_id "MSTRG.16411.4"; exon_number "4";
chr1	StringTie	exon	227016927	227017050	1000	-	.	gene_id "MSTRG.16411"; transcript_id "MSTRG.16411.4"; exon_number "5";
chr1	StringTie	exon	227023263	227023347	1000	-	.	gene_id "MSTRG.16411"; transcript_id "MSTRG.16411.4"; exon_number "6";
chr1	StringTie	exon	227026055	227026152	1000	-	.	gene_id "MSTRG.16411"; transcript_id "MSTRG.16411.4"; exon_number "7";
chr1	StringTie	exon	227028657	227029250	1000	-	.	gene_id "MSTRG.16411"; transcript_id "MSTRG.16411.4"; exon_number "8";
chr1	StringTie	exon	227030408	227030470	1000	-	.	gene_id "MSTRG.16411"; transcript_id "MSTRG.16411.4"; exon_number "9";
chr1	StringTie	exon	227031298	227031514	1000	-	.	gene_id "MSTRG.16411"; transcript_id "MSTRG.16411.4"; exon_number "10";
chr1	StringTie	exon	227033334	227033415	1000	-	.	gene_id "MSTRG.16411"; transcript_id "MSTRG.16411.4"; exon_number "11";
chr1	StringTie	exon	227034655	227034794	1000	-	.	gene_id "MSTRG.16411"; transcript_id "MSTRG.16411.4"; exon_number "12";
chr1	StringTie	exon	227035471	227035607	1000	-	.	gene_id "MSTRG.16411"; transcript_id "MSTRG.16411.4"; exon_number "13";
chr1	StringTie	exon	227040131	227040236	1000	-	.	gene_id "MSTRG.16411"; transcript_id "MSTRG.16411.4"; exon_number "14";
chr1	StringTie	exon	227047927	227048010	1000	-	.	gene_id "MSTRG.16411"; transcript_id "MSTRG.16411.4"; exon_number "15";
chr1	StringTie	exon	227051881	227051985	1000	-	.	gene_id "MSTRG.16411"; transcript_id "MSTRG.16411.4"; exon_number "16";
chr1	StringTie	exon	227069777	227069853	1000	-	.	gene_id "MSTRG.16411"; transcript_id "MSTRG.16411.4"; exon_number "17";
chr1	StringTie	exon	227072208	227072299	1000	-	.	gene_id "MSTRG.16411"; transcript_id "MSTRG.16411.4"; exon_number "18";
chr1	StringTie	exon	227073864	227074012	1000	-	.	gene_id "MSTRG.16411"; transcript_id "MSTRG.16411.4"; exon_number "19";
chr1	StringTie	exon	227074259	227074364	1000	-	.	gene_id "MSTRG.16411"; transcript_id "MSTRG.16411.4"; exon_number "20";
chr1	StringTie	exon	227080893	227081017	1000	-	.	gene_id "MSTRG.16411"; transcript_id "MSTRG.16411.4"; exon_number "21";
chr1	StringTie	exon	227091886	227091991	1000	-	.	gene_id "MSTRG.16411"; transcript_id "MSTRG.16411.4"; exon_number "22";
chr1	StringTie	exon	227100992	227101239	1000	-	.	gene_id "MSTRG.16411"; transcript_id "MSTRG.16411.4"; exon_number "23";
chr1	StringTie	exon	227112312	227112422	1000	-	.	gene_id "MSTRG.16411"; transcript_id "MSTRG.16411.4"; exon_number "24";
chr1	StringTie	exon	227112671	227112913	1000	-	.	gene_id "MSTRG.16411"; transcript_id "MSTRG.16411.4"; exon_number "25";
chr1	StringTie	exon	227119804	227119937	1000	-	.	gene_id "MSTRG.16411"; transcript_id "MSTRG.16411.4"; exon_number "26";
chr1	StringTie	exon	227129109	227129231	1000	-	.	gene_id "MSTRG.16411"; transcript_id "MSTRG.16411.4"; exon_number "27";
chr1	StringTie	exon	227139576	227139742	1000	-	.	gene_id "MSTRG.16411"; transcript_id "MSTRG.16411.4"; exon_number "28";
chr1	StringTie	exon	227142945	227143024	1000	-	.	gene_id "MSTRG.16411"; transcript_id "MSTRG.16411.4"; exon_number "29";
chr1	StringTie	exon	227145489	227145737	1000	-	.	gene_id "MSTRG.16411"; transcript_id "MSTRG.16411.4"; exon_number "30";
chr1	StringTie	exon	227147359	227147559	1000	-	.	gene_id "MSTRG.16411"; transcript_id "MSTRG.16411.4"; exon_number "31";
chr1	StringTie	exon	227160543	227160636	1000	-	.	gene_id "MSTRG.16411"; transcript_id "MSTRG.16411.4"; exon_number "32";
chr1	StringTie	exon	227180081	227180178	1000	-	.	gene_id "MSTRG.16411"; transcript_id "MSTRG.16411.4"; exon_number "33";
chr1	StringTie	exon	227193786	227193934	1000	-	.	gene_id "MSTRG.16411"; transcript_id "MSTRG.16411.4"; exon_number "34";
chr1	StringTie	exon	227199557	227199652	1000	-	.	gene_id "MSTRG.16411"; transcript_id "MSTRG.16411.4"; exon_number "35";
chr1	StringTie	exon	227213136	227213219	1000	-	.	gene_id "MSTRG.16411"; transcript_id "MSTRG.16411.4"; exon_number "36";
chr1	StringTie	exon	227219263	227219420	1000	-	.	gene_id "MSTRG.16411"; transcript_id "MSTRG.16411.4"; exon_number "37";
chr1	StringTie	exon	227254064	227254155	1000	-	.	gene_id "MSTRG.16411"; transcript_id "MSTRG.16411.4"; exon_number "38";
chr1	StringTie	exon	227265504	227265621	1000	-	.	gene_id "MSTRG.16411"; transcript_id "MSTRG.16411.4"; exon_number "39";
chr1	StringTie	transcript	227057400	227318488	1000	-	.	gene_id "MSTRG.16411"; transcript_id "MSTRG.16411.47";
chr1	StringTie	exon	227057400	227057877	1000	-	.	gene_id "MSTRG.16411"; transcript_id "MSTRG.16411.47"; exon_number "1";
chr1	StringTie	exon	227059373	227059411	1000	-	.	gene_id "MSTRG.16411"; transcript_id "MSTRG.16411.47"; exon_number "2";
chr1	StringTie	exon	227069777	227069853	1000	-	.	gene_id "MSTRG.16411"; transcript_id "MSTRG.16411.47"; exon_number "3";
chr1	StringTie	exon	227072208	227072299	1000	-	.	gene_id "MSTRG.16411"; transcript_id "MSTRG.16411.47"; exon_number "4";
chr1	StringTie	exon	227073864	227074012	1000	-	.	gene_id "MSTRG.16411"; transcript_id "MSTRG.16411.47"; exon_number "5";
chr1	StringTie	exon	227074259	227074364	1000	-	.	gene_id "MSTRG.16411"; transcript_id "MSTRG.16411.47"; exon_number "6";
chr1	StringTie	exon	227080893	227081017	1000	-	.	gene_id "MSTRG.16411"; transcript_id "MSTRG.16411.47"; exon_number "7";
chr1	StringTie	exon	227091886	227091991	1000	-	.	gene_id "MSTRG.16411"; transcript_id "MSTRG.16411.47"; exon_number "8";
chr1	StringTie	exon	227100992	227101239	1000	-	.	gene_id "MSTRG.16411"; transcript_id "MSTRG.16411.47"; exon_number "9";
chr1	StringTie	exon	227112312	227112422	1000	-	.	gene_id "MSTRG.16411"; transcript_id "MSTRG.16411.47"; exon_number "10";
chr1	StringTie	exon	227112671	227112913	1000	-	.	gene_id "MSTRG.16411"; transcript_id "MSTRG.16411.47"; exon_number "11";
chr1	StringTie	exon	227119804	227119937	1000	-	.	gene_id "MSTRG.16411"; transcript_id "MSTRG.16411.47"; exon_number "12";
chr1	StringTie	exon	227129109	227129231	1000	-	.	gene_id "MSTRG.16411"; transcript_id "MSTRG.16411.47"; exon_number "13";
chr1	StringTie	exon	227139576	227139742	1000	-	.	gene_id "MSTRG.16411"; transcript_id "MSTRG.16411.47"; exon_number "14";
chr1	StringTie	exon	227142945	227143024	1000	-	.	gene_id "MSTRG.16411"; transcript_id "MSTRG.16411.47"; exon_number "15";
chr1	StringTie	exon	227145489	227145737	1000	-	.	gene_id "MSTRG.16411"; transcript_id "MSTRG.16411.47"; exon_number "16";
chr1	StringTie	exon	227147359	227147559	1000	-	.	gene_id "MSTRG.16411"; transcript_id "MSTRG.16411.47"; exon_number "17";
chr1	StringTie	exon	227160543	227160636	1000	-	.	gene_id "MSTRG.16411"; transcript_id "MSTRG.16411.47"; exon_number "18";
chr1	StringTie	exon	227254064	227254155	1000	-	.	gene_id "MSTRG.16411"; transcript_id "MSTRG.16411.47"; exon_number "19";
chr1	StringTie	exon	227317005	227318488	1000	-	.	gene_id "MSTRG.16411"; transcript_id "MSTRG.16411.47"; exon_number "20";
chr1	StringTie	transcript	226989366	227222696	1000	-	.	gene_id "MSTRG.16411"; transcript_id "MSTRG.16411.5";
chr1	StringTie	exon	226989366	226994399	1000	-	.	gene_id "MSTRG.16411"; transcript_id "MSTRG.16411.5"; exon_number "1";
chr1	StringTie	exon	226994823	226994980	1000	-	.	gene_id "MSTRG.16411"; transcript_id "MSTRG.16411.5"; exon_number "2";
chr1	StringTie	exon	227004994	227005111	1000	-	.	gene_id "MSTRG.16411"; transcript_id "MSTRG.16411.5"; exon_number "3";
chr1	StringTie	exon	227016080	227016197	1000	-	.	gene_id "MSTRG.16411"; transcript_id "MSTRG.16411.5"; exon_number "4";
chr1	StringTie	exon	227016927	227017050	1000	-	.	gene_id "MSTRG.16411"; transcript_id "MSTRG.16411.5"; exon_number "5";
chr1	StringTie	exon	227023263	227023347	1000	-	.	gene_id "MSTRG.16411"; transcript_id "MSTRG.16411.5"; exon_number "6";
chr1	StringTie	exon	227026055	227026152	1000	-	.	gene_id "MSTRG.16411"; transcript_id "MSTRG.16411.5"; exon_number "7";
chr1	StringTie	exon	227028657	227029250	1000	-	.	gene_id "MSTRG.16411"; transcript_id "MSTRG.16411.5"; exon_number "8";
chr1	StringTie	exon	227030408	227030470	1000	-	.	gene_id "MSTRG.16411"; transcript_id "MSTRG.16411.5"; exon_number "9";
chr1	StringTie	exon	227031298	227031514	1000	-	.	gene_id "MSTRG.16411"; transcript_id "MSTRG.16411.5"; exon_number "10";
chr1	StringTie	exon	227033334	227033415	1000	-	.	gene_id "MSTRG.16411"; transcript_id "MSTRG.16411.5"; exon_number "11";
chr1	StringTie	exon	227034655	227034794	1000	-	.	gene_id "MSTRG.16411"; transcript_id "MSTRG.16411.5"; exon_number "12";
chr1	StringTie	exon	227035471	227035607	1000	-	.	gene_id "MSTRG.16411"; transcript_id "MSTRG.16411.5"; exon_number "13";
chr1	StringTie	exon	227040131	227040236	1000	-	.	gene_id "MSTRG.16411"; transcript_id "MSTRG.16411.5"; exon_number "14";
chr1	StringTie	exon	227047927	227048010	1000	-	.	gene_id "MSTRG.16411"; transcript_id "MSTRG.16411.5"; exon_number "15";
chr1	StringTie	exon	227051881	227051985	1000	-	.	gene_id "MSTRG.16411"; transcript_id "MSTRG.16411.5"; exon_number "16";
chr1	StringTie	exon	227069777	227069853	1000	-	.	gene_id "MSTRG.16411"; transcript_id "MSTRG.16411.5"; exon_number "17";
chr1	StringTie	exon	227072208	227072299	1000	-	.	gene_id "MSTRG.16411"; transcript_id "MSTRG.16411.5"; exon_number "18";
chr1	StringTie	exon	227073864	227074012	1000	-	.	gene_id "MSTRG.16411"; transcript_id "MSTRG.16411.5"; exon_number "19";
chr1	StringTie	exon	227074259	227074364	1000	-	.	gene_id "MSTRG.16411"; transcript_id "MSTRG.16411.5"; exon_number "20";
chr1	StringTie	exon	227080893	227081017	1000	-	.	gene_id "MSTRG.16411"; transcript_id "MSTRG.16411.5"; exon_number "21";
chr1	StringTie	exon	227091886	227091991	1000	-	.	gene_id "MSTRG.16411"; transcript_id "MSTRG.16411.5"; exon_number "22";
chr1	StringTie	exon	227100992	227101239	1000	-	.	gene_id "MSTRG.16411"; transcript_id "MSTRG.16411.5"; exon_number "23";
chr1	StringTie	exon	227112312	227112422	1000	-	.	gene_id "MSTRG.16411"; transcript_id "MSTRG.16411.5"; exon_number "24";
chr1	StringTie	exon	227119804	227119937	1000	-	.	gene_id "MSTRG.16411"; transcript_id "MSTRG.16411.5"; exon_number "25";
chr1	StringTie	exon	227129109	227129231	1000	-	.	gene_id "MSTRG.16411"; transcript_id "MSTRG.16411.5"; exon_number "26";
chr1	StringTie	exon	227139576	227139742	1000	-	.	gene_id "MSTRG.16411"; transcript_id "MSTRG.16411.5"; exon_number "27";
chr1	StringTie	exon	227142945	227143024	1000	-	.	gene_id "MSTRG.16411"; transcript_id "MSTRG.16411.5"; exon_number "28";
chr1	StringTie	exon	227145489	227145737	1000	-	.	gene_id "MSTRG.16411"; transcript_id "MSTRG.16411.5"; exon_number "29";
chr1	StringTie	exon	227147359	227147559	1000	-	.	gene_id "MSTRG.16411"; transcript_id "MSTRG.16411.5"; exon_number "30";
chr1	StringTie	exon	227160543	227160636	1000	-	.	gene_id "MSTRG.16411"; transcript_id "MSTRG.16411.5"; exon_number "31";
chr1	StringTie	exon	227180081	227180178	1000	-	.	gene_id "MSTRG.16411"; transcript_id "MSTRG.16411.5"; exon_number "32";
chr1	StringTie	exon	227193786	227193934	1000	-	.	gene_id "MSTRG.16411"; transcript_id "MSTRG.16411.5"; exon_number "33";
chr1	StringTie	exon	227199557	227199652	1000	-	.	gene_id "MSTRG.16411"; transcript_id "MSTRG.16411.5"; exon_number "34";
chr1	StringTie	exon	227213136	227213219	1000	-	.	gene_id "MSTRG.16411"; transcript_id "MSTRG.16411.5"; exon_number "35";
chr1	StringTie	exon	227219263	227219420	1000	-	.	gene_id "MSTRG.16411"; transcript_id "MSTRG.16411.5"; exon_number "36";
chr1	StringTie	exon	227222541	227222696	1000	-	.	gene_id "MSTRG.16411"; transcript_id "MSTRG.16411.5"; exon_number "37";
chr1	StringTie	transcript	227180211	227318598	1000	-	.	gene_id "MSTRG.16411"; transcript_id "MSTRG.16411.50";
chr1	StringTie	exon	227180211	227180233	1000	-	.	gene_id "MSTRG.16411"; transcript_id "MSTRG.16411.50"; exon_number "1";
chr1	StringTie	exon	227193786	227193934	1000	-	.	gene_id "MSTRG.16411"; transcript_id "MSTRG.16411.50"; exon_number "2";
chr1	StringTie	exon	227199557	227199652	1000	-	.	gene_id "MSTRG.16411"; transcript_id "MSTRG.16411.50"; exon_number "3";
chr1	StringTie	exon	227213136	227213219	1000	-	.	gene_id "MSTRG.16411"; transcript_id "MSTRG.16411.50"; exon_number "4";
chr1	StringTie	exon	227254064	227254155	1000	-	.	gene_id "MSTRG.16411"; transcript_id "MSTRG.16411.50"; exon_number "5";
chr1	StringTie	exon	227317005	227318598	1000	-	.	gene_id "MSTRG.16411"; transcript_id "MSTRG.16411.50"; exon_number "6";
chr1	StringTie	transcript	227191170	227254155	1000	-	.	gene_id "MSTRG.16411"; transcript_id "MSTRG.16411.51";
chr1	StringTie	exon	227191170	227191338	1000	-	.	gene_id "MSTRG.16411"; transcript_id "MSTRG.16411.51"; exon_number "1";
chr1	StringTie	exon	227193786	227193934	1000	-	.	gene_id "MSTRG.16411"; transcript_id "MSTRG.16411.51"; exon_number "2";
chr1	StringTie	exon	227199557	227199652	1000	-	.	gene_id "MSTRG.16411"; transcript_id "MSTRG.16411.51"; exon_number "3";
chr1	StringTie	exon	227213136	227213219	1000	-	.	gene_id "MSTRG.16411"; transcript_id "MSTRG.16411.51"; exon_number "4";
chr1	StringTie	exon	227219263	227219420	1000	-	.	gene_id "MSTRG.16411"; transcript_id "MSTRG.16411.51"; exon_number "5";
chr1	StringTie	exon	227254064	227254155	1000	-	.	gene_id "MSTRG.16411"; transcript_id "MSTRG.16411.51"; exon_number "6";
chr1	StringTie	transcript	227191224	227254155	1000	-	.	gene_id "MSTRG.16411"; transcript_id "MSTRG.16411.52";
chr1	StringTie	exon	227191224	227191523	1000	-	.	gene_id "MSTRG.16411"; transcript_id "MSTRG.16411.52"; exon_number "1";
chr1	StringTie	exon	227193786	227193934	1000	-	.	gene_id "MSTRG.16411"; transcript_id "MSTRG.16411.52"; exon_number "2";
chr1	StringTie	exon	227199557	227199652	1000	-	.	gene_id "MSTRG.16411"; transcript_id "MSTRG.16411.52"; exon_number "3";
chr1	StringTie	exon	227213136	227213219	1000	-	.	gene_id "MSTRG.16411"; transcript_id "MSTRG.16411.52"; exon_number "4";
chr1	StringTie	exon	227219263	227219420	1000	-	.	gene_id "MSTRG.16411"; transcript_id "MSTRG.16411.52"; exon_number "5";
chr1	StringTie	exon	227254064	227254155	1000	-	.	gene_id "MSTRG.16411"; transcript_id "MSTRG.16411.52"; exon_number "6";
chr1	StringTie	transcript	227289926	227318496	1000	-	.	gene_id "MSTRG.16411"; transcript_id "MSTRG.16411.55";
chr1	StringTie	exon	227289926	227292246	1000	-	.	gene_id "MSTRG.16411"; transcript_id "MSTRG.16411.55"; exon_number "1";
chr1	StringTie	exon	227317005	227318496	1000	-	.	gene_id "MSTRG.16411"; transcript_id "MSTRG.16411.55"; exon_number "2";
chr1	StringTie	transcript	227299054	227318518	1000	-	.	gene_id "MSTRG.16411"; transcript_id "MSTRG.16411.56";
chr1	StringTie	exon	227299054	227305971	1000	-	.	gene_id "MSTRG.16411"; transcript_id "MSTRG.16411.56"; exon_number "1";
chr1	StringTie	exon	227317005	227318518	1000	-	.	gene_id "MSTRG.16411"; transcript_id "MSTRG.16411.56"; exon_number "2";
chr1	StringTie	transcript	227307840	227318490	1000	-	.	gene_id "MSTRG.16411"; transcript_id "MSTRG.16411.57";
chr1	StringTie	exon	227307840	227307862	1000	-	.	gene_id "MSTRG.16411"; transcript_id "MSTRG.16411.57"; exon_number "1";
chr1	StringTie	exon	227317005	227318490	1000	-	.	gene_id "MSTRG.16411"; transcript_id "MSTRG.16411.57"; exon_number "2";
chr1	StringTie	transcript	227310971	227318548	1000	-	.	gene_id "MSTRG.16411"; transcript_id "MSTRG.16411.58";
chr1	StringTie	exon	227310971	227316567	1000	-	.	gene_id "MSTRG.16411"; transcript_id "MSTRG.16411.58"; exon_number "1";
chr1	StringTie	exon	227317005	227318548	1000	-	.	gene_id "MSTRG.16411"; transcript_id "MSTRG.16411.58"; exon_number "2";
chr1	StringTie	transcript	227315376	227318547	1000	-	.	gene_id "MSTRG.16411"; transcript_id "MSTRG.16411.59";
chr1	StringTie	exon	227315376	227315482	1000	-	.	gene_id "MSTRG.16411"; transcript_id "MSTRG.16411.59"; exon_number "1";
chr1	StringTie	exon	227317005	227318547	1000	-	.	gene_id "MSTRG.16411"; transcript_id "MSTRG.16411.59"; exon_number "2";
chr1	StringTie	transcript	226989568	227176086	1000	-	.	gene_id "MSTRG.16411"; transcript_id "MSTRG.16411.6";
chr1	StringTie	exon	226989568	226994399	1000	-	.	gene_id "MSTRG.16411"; transcript_id "MSTRG.16411.6"; exon_number "1";
chr1	StringTie	exon	226994823	226994980	1000	-	.	gene_id "MSTRG.16411"; transcript_id "MSTRG.16411.6"; exon_number "2";
chr1	StringTie	exon	227004994	227005111	1000	-	.	gene_id "MSTRG.16411"; transcript_id "MSTRG.16411.6"; exon_number "3";
chr1	StringTie	exon	227016080	227016197	1000	-	.	gene_id "MSTRG.16411"; transcript_id "MSTRG.16411.6"; exon_number "4";
chr1	StringTie	exon	227016927	227017050	1000	-	.	gene_id "MSTRG.16411"; transcript_id "MSTRG.16411.6"; exon_number "5";
chr1	StringTie	exon	227023263	227023347	1000	-	.	gene_id "MSTRG.16411"; transcript_id "MSTRG.16411.6"; exon_number "6";
chr1	StringTie	exon	227026055	227026152	1000	-	.	gene_id "MSTRG.16411"; transcript_id "MSTRG.16411.6"; exon_number "7";
chr1	StringTie	exon	227028657	227029250	1000	-	.	gene_id "MSTRG.16411"; transcript_id "MSTRG.16411.6"; exon_number "8";
chr1	StringTie	exon	227030408	227030470	1000	-	.	gene_id "MSTRG.16411"; transcript_id "MSTRG.16411.6"; exon_number "9";
chr1	StringTie	exon	227031298	227031514	1000	-	.	gene_id "MSTRG.16411"; transcript_id "MSTRG.16411.6"; exon_number "10";
chr1	StringTie	exon	227033334	227033415	1000	-	.	gene_id "MSTRG.16411"; transcript_id "MSTRG.16411.6"; exon_number "11";
chr1	StringTie	exon	227034655	227034794	1000	-	.	gene_id "MSTRG.16411"; transcript_id "MSTRG.16411.6"; exon_number "12";
chr1	StringTie	exon	227035471	227035607	1000	-	.	gene_id "MSTRG.16411"; transcript_id "MSTRG.16411.6"; exon_number "13";
chr1	StringTie	exon	227040131	227040236	1000	-	.	gene_id "MSTRG.16411"; transcript_id "MSTRG.16411.6"; exon_number "14";
chr1	StringTie	exon	227047927	227048010	1000	-	.	gene_id "MSTRG.16411"; transcript_id "MSTRG.16411.6"; exon_number "15";
chr1	StringTie	exon	227051881	227051985	1000	-	.	gene_id "MSTRG.16411"; transcript_id "MSTRG.16411.6"; exon_number "16";
chr1	StringTie	exon	227069777	227069853	1000	-	.	gene_id "MSTRG.16411"; transcript_id "MSTRG.16411.6"; exon_number "17";
chr1	StringTie	exon	227072208	227072299	1000	-	.	gene_id "MSTRG.16411"; transcript_id "MSTRG.16411.6"; exon_number "18";
chr1	StringTie	exon	227073864	227074012	1000	-	.	gene_id "MSTRG.16411"; transcript_id "MSTRG.16411.6"; exon_number "19";
chr1	StringTie	exon	227074259	227074364	1000	-	.	gene_id "MSTRG.16411"; transcript_id "MSTRG.16411.6"; exon_number "20";
chr1	StringTie	exon	227080893	227081017	1000	-	.	gene_id "MSTRG.16411"; transcript_id "MSTRG.16411.6"; exon_number "21";
chr1	StringTie	exon	227091886	227091991	1000	-	.	gene_id "MSTRG.16411"; transcript_id "MSTRG.16411.6"; exon_number "22";
chr1	StringTie	exon	227100992	227101239	1000	-	.	gene_id "MSTRG.16411"; transcript_id "MSTRG.16411.6"; exon_number "23";
chr1	StringTie	exon	227112312	227112422	1000	-	.	gene_id "MSTRG.16411"; transcript_id "MSTRG.16411.6"; exon_number "24";
chr1	StringTie	exon	227119804	227119937	1000	-	.	gene_id "MSTRG.16411"; transcript_id "MSTRG.16411.6"; exon_number "25";
chr1	StringTie	exon	227129109	227129231	1000	-	.	gene_id "MSTRG.16411"; transcript_id "MSTRG.16411.6"; exon_number "26";
chr1	StringTie	exon	227139576	227139742	1000	-	.	gene_id "MSTRG.16411"; transcript_id "MSTRG.16411.6"; exon_number "27";
chr1	StringTie	exon	227142945	227143024	1000	-	.	gene_id "MSTRG.16411"; transcript_id "MSTRG.16411.6"; exon_number "28";
chr1	StringTie	exon	227145489	227145737	1000	-	.	gene_id "MSTRG.16411"; transcript_id "MSTRG.16411.6"; exon_number "29";
chr1	StringTie	exon	227147359	227147559	1000	-	.	gene_id "MSTRG.16411"; transcript_id "MSTRG.16411.6"; exon_number "30";
chr1	StringTie	exon	227160543	227160636	1000	-	.	gene_id "MSTRG.16411"; transcript_id "MSTRG.16411.6"; exon_number "31";
chr1	StringTie	exon	227175999	227176086	1000	-	.	gene_id "MSTRG.16411"; transcript_id "MSTRG.16411.6"; exon_number "32";
chr1	StringTie	transcript	226989606	227222584	1000	-	.	gene_id "MSTRG.16411"; transcript_id "MSTRG.16411.7";
chr1	StringTie	exon	226989606	226994399	1000	-	.	gene_id "MSTRG.16411"; transcript_id "MSTRG.16411.7"; exon_number "1";
chr1	StringTie	exon	226994823	226994980	1000	-	.	gene_id "MSTRG.16411"; transcript_id "MSTRG.16411.7"; exon_number "2";
chr1	StringTie	exon	227004994	227005111	1000	-	.	gene_id "MSTRG.16411"; transcript_id "MSTRG.16411.7"; exon_number "3";
chr1	StringTie	exon	227016080	227016197	1000	-	.	gene_id "MSTRG.16411"; transcript_id "MSTRG.16411.7"; exon_number "4";
chr1	StringTie	exon	227016927	227017050	1000	-	.	gene_id "MSTRG.16411"; transcript_id "MSTRG.16411.7"; exon_number "5";
chr1	StringTie	exon	227023263	227023347	1000	-	.	gene_id "MSTRG.16411"; transcript_id "MSTRG.16411.7"; exon_number "6";
chr1	StringTie	exon	227026055	227026152	1000	-	.	gene_id "MSTRG.16411"; transcript_id "MSTRG.16411.7"; exon_number "7";
chr1	StringTie	exon	227028657	227029250	1000	-	.	gene_id "MSTRG.16411"; transcript_id "MSTRG.16411.7"; exon_number "8";
chr1	StringTie	exon	227030408	227030470	1000	-	.	gene_id "MSTRG.16411"; transcript_id "MSTRG.16411.7"; exon_number "9";
chr1	StringTie	exon	227031298	227031514	1000	-	.	gene_id "MSTRG.16411"; transcript_id "MSTRG.16411.7"; exon_number "10";
chr1	StringTie	exon	227033334	227033415	1000	-	.	gene_id "MSTRG.16411"; transcript_id "MSTRG.16411.7"; exon_number "11";
chr1	StringTie	exon	227034655	227034794	1000	-	.	gene_id "MSTRG.16411"; transcript_id "MSTRG.16411.7"; exon_number "12";
chr1	StringTie	exon	227035471	227035607	1000	-	.	gene_id "MSTRG.16411"; transcript_id "MSTRG.16411.7"; exon_number "13";
chr1	StringTie	exon	227040131	227040236	1000	-	.	gene_id "MSTRG.16411"; transcript_id "MSTRG.16411.7"; exon_number "14";
chr1	StringTie	exon	227047927	227048010	1000	-	.	gene_id "MSTRG.16411"; transcript_id "MSTRG.16411.7"; exon_number "15";
chr1	StringTie	exon	227051881	227051985	1000	-	.	gene_id "MSTRG.16411"; transcript_id "MSTRG.16411.7"; exon_number "16";
chr1	StringTie	exon	227069777	227069853	1000	-	.	gene_id "MSTRG.16411"; transcript_id "MSTRG.16411.7"; exon_number "17";
chr1	StringTie	exon	227072208	227072299	1000	-	.	gene_id "MSTRG.16411"; transcript_id "MSTRG.16411.7"; exon_number "18";
chr1	StringTie	exon	227073864	227074012	1000	-	.	gene_id "MSTRG.16411"; transcript_id "MSTRG.16411.7"; exon_number "19";
chr1	StringTie	exon	227074259	227074364	1000	-	.	gene_id "MSTRG.16411"; transcript_id "MSTRG.16411.7"; exon_number "20";
chr1	StringTie	exon	227080893	227081017	1000	-	.	gene_id "MSTRG.16411"; transcript_id "MSTRG.16411.7"; exon_number "21";
chr1	StringTie	exon	227091886	227091991	1000	-	.	gene_id "MSTRG.16411"; transcript_id "MSTRG.16411.7"; exon_number "22";
chr1	StringTie	exon	227100992	227101239	1000	-	.	gene_id "MSTRG.16411"; transcript_id "MSTRG.16411.7"; exon_number "23";
chr1	StringTie	exon	227112312	227112422	1000	-	.	gene_id "MSTRG.16411"; transcript_id "MSTRG.16411.7"; exon_number "24";
chr1	StringTie	exon	227119804	227119937	1000	-	.	gene_id "MSTRG.16411"; transcript_id "MSTRG.16411.7"; exon_number "25";
chr1	StringTie	exon	227129109	227129231	1000	-	.	gene_id "MSTRG.16411"; transcript_id "MSTRG.16411.7"; exon_number "26";
chr1	StringTie	exon	227139576	227139742	1000	-	.	gene_id "MSTRG.16411"; transcript_id "MSTRG.16411.7"; exon_number "27";
chr1	StringTie	exon	227142945	227143024	1000	-	.	gene_id "MSTRG.16411"; transcript_id "MSTRG.16411.7"; exon_number "28";
chr1	StringTie	exon	227145489	227145737	1000	-	.	gene_id "MSTRG.16411"; transcript_id "MSTRG.16411.7"; exon_number "29";
chr1	StringTie	exon	227147359	227147559	1000	-	.	gene_id "MSTRG.16411"; transcript_id "MSTRG.16411.7"; exon_number "30";
chr1	StringTie	exon	227160543	227160636	1000	-	.	gene_id "MSTRG.16411"; transcript_id "MSTRG.16411.7"; exon_number "31";
chr1	StringTie	exon	227193786	227193934	1000	-	.	gene_id "MSTRG.16411"; transcript_id "MSTRG.16411.7"; exon_number "32";
chr1	StringTie	exon	227199557	227199652	1000	-	.	gene_id "MSTRG.16411"; transcript_id "MSTRG.16411.7"; exon_number "33";
chr1	StringTie	exon	227213136	227213219	1000	-	.	gene_id "MSTRG.16411"; transcript_id "MSTRG.16411.7"; exon_number "34";
chr1	StringTie	exon	227222541	227222584	1000	-	.	gene_id "MSTRG.16411"; transcript_id "MSTRG.16411.7"; exon_number "35";
chr1	StringTie	transcript	226989692	227244042	1000	-	.	gene_id "MSTRG.16411"; transcript_id "MSTRG.16411.8";
chr1	StringTie	exon	226989692	226994399	1000	-	.	gene_id "MSTRG.16411"; transcript_id "MSTRG.16411.8"; exon_number "1";
chr1	StringTie	exon	226994823	226994980	1000	-	.	gene_id "MSTRG.16411"; transcript_id "MSTRG.16411.8"; exon_number "2";
chr1	StringTie	exon	227004994	227005111	1000	-	.	gene_id "MSTRG.16411"; transcript_id "MSTRG.16411.8"; exon_number "3";
chr1	StringTie	exon	227016080	227016197	1000	-	.	gene_id "MSTRG.16411"; transcript_id "MSTRG.16411.8"; exon_number "4";
chr1	StringTie	exon	227016927	227017050	1000	-	.	gene_id "MSTRG.16411"; transcript_id "MSTRG.16411.8"; exon_number "5";
chr1	StringTie	exon	227023263	227023347	1000	-	.	gene_id "MSTRG.16411"; transcript_id "MSTRG.16411.8"; exon_number "6";
chr1	StringTie	exon	227026055	227026152	1000	-	.	gene_id "MSTRG.16411"; transcript_id "MSTRG.16411.8"; exon_number "7";
chr1	StringTie	exon	227028657	227029250	1000	-	.	gene_id "MSTRG.16411"; transcript_id "MSTRG.16411.8"; exon_number "8";
chr1	StringTie	exon	227030408	227030470	1000	-	.	gene_id "MSTRG.16411"; transcript_id "MSTRG.16411.8"; exon_number "9";
chr1	StringTie	exon	227031298	227031514	1000	-	.	gene_id "MSTRG.16411"; transcript_id "MSTRG.16411.8"; exon_number "10";
chr1	StringTie	exon	227033334	227033415	1000	-	.	gene_id "MSTRG.16411"; transcript_id "MSTRG.16411.8"; exon_number "11";
chr1	StringTie	exon	227034655	227034794	1000	-	.	gene_id "MSTRG.16411"; transcript_id "MSTRG.16411.8"; exon_number "12";
chr1	StringTie	exon	227035471	227035607	1000	-	.	gene_id "MSTRG.16411"; transcript_id "MSTRG.16411.8"; exon_number "13";
chr1	StringTie	exon	227040131	227040236	1000	-	.	gene_id "MSTRG.16411"; transcript_id "MSTRG.16411.8"; exon_number "14";
chr1	StringTie	exon	227047927	227048010	1000	-	.	gene_id "MSTRG.16411"; transcript_id "MSTRG.16411.8"; exon_number "15";
chr1	StringTie	exon	227069777	227069853	1000	-	.	gene_id "MSTRG.16411"; transcript_id "MSTRG.16411.8"; exon_number "16";
chr1	StringTie	exon	227072208	227072299	1000	-	.	gene_id "MSTRG.16411"; transcript_id "MSTRG.16411.8"; exon_number "17";
chr1	StringTie	exon	227073864	227074012	1000	-	.	gene_id "MSTRG.16411"; transcript_id "MSTRG.16411.8"; exon_number "18";
chr1	StringTie	exon	227074259	227074364	1000	-	.	gene_id "MSTRG.16411"; transcript_id "MSTRG.16411.8"; exon_number "19";
chr1	StringTie	exon	227080893	227081017	1000	-	.	gene_id "MSTRG.16411"; transcript_id "MSTRG.16411.8"; exon_number "20";
chr1	StringTie	exon	227091886	227091991	1000	-	.	gene_id "MSTRG.16411"; transcript_id "MSTRG.16411.8"; exon_number "21";
chr1	StringTie	exon	227100992	227101239	1000	-	.	gene_id "MSTRG.16411"; transcript_id "MSTRG.16411.8"; exon_number "22";
chr1	StringTie	exon	227112312	227112422	1000	-	.	gene_id "MSTRG.16411"; transcript_id "MSTRG.16411.8"; exon_number "23";
chr1	StringTie	exon	227112671	227112913	1000	-	.	gene_id "MSTRG.16411"; transcript_id "MSTRG.16411.8"; exon_number "24";
chr1	StringTie	exon	227119804	227119937	1000	-	.	gene_id "MSTRG.16411"; transcript_id "MSTRG.16411.8"; exon_number "25";
chr1	StringTie	exon	227129109	227129231	1000	-	.	gene_id "MSTRG.16411"; transcript_id "MSTRG.16411.8"; exon_number "26";
chr1	StringTie	exon	227139576	227139742	1000	-	.	gene_id "MSTRG.16411"; transcript_id "MSTRG.16411.8"; exon_number "27";
chr1	StringTie	exon	227142945	227143024	1000	-	.	gene_id "MSTRG.16411"; transcript_id "MSTRG.16411.8"; exon_number "28";
chr1	StringTie	exon	227145489	227145737	1000	-	.	gene_id "MSTRG.16411"; transcript_id "MSTRG.16411.8"; exon_number "29";
chr1	StringTie	exon	227147359	227147559	1000	-	.	gene_id "MSTRG.16411"; transcript_id "MSTRG.16411.8"; exon_number "30";
chr1	StringTie	exon	227160543	227160636	1000	-	.	gene_id "MSTRG.16411"; transcript_id "MSTRG.16411.8"; exon_number "31";
chr1	StringTie	exon	227175999	227176128	1000	-	.	gene_id "MSTRG.16411"; transcript_id "MSTRG.16411.8"; exon_number "32";
chr1	StringTie	exon	227193786	227193934	1000	-	.	gene_id "MSTRG.16411"; transcript_id "MSTRG.16411.8"; exon_number "33";
chr1	StringTie	exon	227199557	227199652	1000	-	.	gene_id "MSTRG.16411"; transcript_id "MSTRG.16411.8"; exon_number "34";
chr1	StringTie	exon	227213136	227213209	1000	-	.	gene_id "MSTRG.16411"; transcript_id "MSTRG.16411.8"; exon_number "35";
chr1	StringTie	exon	227219263	227219420	1000	-	.	gene_id "MSTRG.16411"; transcript_id "MSTRG.16411.8"; exon_number "36";
chr1	StringTie	exon	227243874	227244042	1000	-	.	gene_id "MSTRG.16411"; transcript_id "MSTRG.16411.8"; exon_number "37";
chr1	StringTie	transcript	226989718	227222617	1000	-	.	gene_id "MSTRG.16411"; transcript_id "MSTRG.16411.9";
chr1	StringTie	exon	226989718	226994399	1000	-	.	gene_id "MSTRG.16411"; transcript_id "MSTRG.16411.9"; exon_number "1";
chr1	StringTie	exon	226994823	226994980	1000	-	.	gene_id "MSTRG.16411"; transcript_id "MSTRG.16411.9"; exon_number "2";
chr1	StringTie	exon	227004994	227005111	1000	-	.	gene_id "MSTRG.16411"; transcript_id "MSTRG.16411.9"; exon_number "3";
chr1	StringTie	exon	227010878	227011063	1000	-	.	gene_id "MSTRG.16411"; transcript_id "MSTRG.16411.9"; exon_number "4";
chr1	StringTie	exon	227016080	227016197	1000	-	.	gene_id "MSTRG.16411"; transcript_id "MSTRG.16411.9"; exon_number "5";
chr1	StringTie	exon	227016927	227017050	1000	-	.	gene_id "MSTRG.16411"; transcript_id "MSTRG.16411.9"; exon_number "6";
chr1	StringTie	exon	227023263	227023347	1000	-	.	gene_id "MSTRG.16411"; transcript_id "MSTRG.16411.9"; exon_number "7";
chr1	StringTie	exon	227026055	227026152	1000	-	.	gene_id "MSTRG.16411"; transcript_id "MSTRG.16411.9"; exon_number "8";
chr1	StringTie	exon	227028657	227029250	1000	-	.	gene_id "MSTRG.16411"; transcript_id "MSTRG.16411.9"; exon_number "9";
chr1	StringTie	exon	227030408	227030470	1000	-	.	gene_id "MSTRG.16411"; transcript_id "MSTRG.16411.9"; exon_number "10";
chr1	StringTie	exon	227031298	227031514	1000	-	.	gene_id "MSTRG.16411"; transcript_id "MSTRG.16411.9"; exon_number "11";
chr1	StringTie	exon	227033334	227033415	1000	-	.	gene_id "MSTRG.16411"; transcript_id "MSTRG.16411.9"; exon_number "12";
chr1	StringTie	exon	227034655	227034794	1000	-	.	gene_id "MSTRG.16411"; transcript_id "MSTRG.16411.9"; exon_number "13";
chr1	StringTie	exon	227035471	227035607	1000	-	.	gene_id "MSTRG.16411"; transcript_id "MSTRG.16411.9"; exon_number "14";
chr1	StringTie	exon	227040131	227040236	1000	-	.	gene_id "MSTRG.16411"; transcript_id "MSTRG.16411.9"; exon_number "15";
chr1	StringTie	exon	227047927	227048010	1000	-	.	gene_id "MSTRG.16411"; transcript_id "MSTRG.16411.9"; exon_number "16";
chr1	StringTie	exon	227069777	227069853	1000	-	.	gene_id "MSTRG.16411"; transcript_id "MSTRG.16411.9"; exon_number "17";
chr1	StringTie	exon	227072208	227072299	1000	-	.	gene_id "MSTRG.16411"; transcript_id "MSTRG.16411.9"; exon_number "18";
chr1	StringTie	exon	227073864	227074012	1000	-	.	gene_id "MSTRG.16411"; transcript_id "MSTRG.16411.9"; exon_number "19";
chr1	StringTie	exon	227074259	227074364	1000	-	.	gene_id "MSTRG.16411"; transcript_id "MSTRG.16411.9"; exon_number "20";
chr1	StringTie	exon	227080893	227081017	1000	-	.	gene_id "MSTRG.16411"; transcript_id "MSTRG.16411.9"; exon_number "21";
chr1	StringTie	exon	227091886	227091991	1000	-	.	gene_id "MSTRG.16411"; transcript_id "MSTRG.16411.9"; exon_number "22";
chr1	StringTie	exon	227100992	227101239	1000	-	.	gene_id "MSTRG.16411"; transcript_id "MSTRG.16411.9"; exon_number "23";
chr1	StringTie	exon	227112312	227112422	1000	-	.	gene_id "MSTRG.16411"; transcript_id "MSTRG.16411.9"; exon_number "24";
chr1	StringTie	exon	227112671	227112913	1000	-	.	gene_id "MSTRG.16411"; transcript_id "MSTRG.16411.9"; exon_number "25";
chr1	StringTie	exon	227119804	227119937	1000	-	.	gene_id "MSTRG.16411"; transcript_id "MSTRG.16411.9"; exon_number "26";
chr1	StringTie	exon	227129109	227129231	1000	-	.	gene_id "MSTRG.16411"; transcript_id "MSTRG.16411.9"; exon_number "27";
chr1	StringTie	exon	227139576	227139742	1000	-	.	gene_id "MSTRG.16411"; transcript_id "MSTRG.16411.9"; exon_number "28";
chr1	StringTie	exon	227142945	227143024	1000	-	.	gene_id "MSTRG.16411"; transcript_id "MSTRG.16411.9"; exon_number "29";
chr1	StringTie	exon	227145489	227145737	1000	-	.	gene_id "MSTRG.16411"; transcript_id "MSTRG.16411.9"; exon_number "30";
chr1	StringTie	exon	227147359	227147559	1000	-	.	gene_id "MSTRG.16411"; transcript_id "MSTRG.16411.9"; exon_number "31";
chr1	StringTie	exon	227160543	227160636	1000	-	.	gene_id "MSTRG.16411"; transcript_id "MSTRG.16411.9"; exon_number "32";
chr1	StringTie	exon	227193786	227193934	1000	-	.	gene_id "MSTRG.16411"; transcript_id "MSTRG.16411.9"; exon_number "33";
chr1	StringTie	exon	227199557	227199652	1000	-	.	gene_id "MSTRG.16411"; transcript_id "MSTRG.16411.9"; exon_number "34";
chr1	StringTie	exon	227213136	227213219	1000	-	.	gene_id "MSTRG.16411"; transcript_id "MSTRG.16411.9"; exon_number "35";
chr1	StringTie	exon	227219263	227219420	1000	-	.	gene_id "MSTRG.16411"; transcript_id "MSTRG.16411.9"; exon_number "36";
chr1	StringTie	exon	227222541	227222617	1000	-	.	gene_id "MSTRG.16411"; transcript_id "MSTRG.16411.9"; exon_number "37";
chr6	StringTie	transcript	73217795	73218010	1000	.	.	gene_id "MSTRG.164110"; transcript_id "MSTRG.164110.1";
chr6	StringTie	exon	73217795	73218010	1000	.	.	gene_id "MSTRG.164110"; transcript_id "MSTRG.164110.1"; exon_number "1";
chr6	StringTie	transcript	73222659	73222864	1000	.	.	gene_id "MSTRG.164111"; transcript_id "MSTRG.164111.1";
chr6	StringTie	exon	73222659	73222864	1000	.	.	gene_id "MSTRG.164111"; transcript_id "MSTRG.164111.1"; exon_number "1";
chr6	StringTie	transcript	73268051	73291340	1000	+	.	gene_id "MSTRG.164112"; transcript_id "ENST00000421315"; gene_name "RP11-398K22.12"; ref_gene_id "ENSG00000229852";
chr6	StringTie	exon	73268051	73270527	1000	+	.	gene_id "MSTRG.164112"; transcript_id "ENST00000421315"; exon_number "1"; gene_name "RP11-398K22.12"; ref_gene_id "ENSG00000229852";
chr6	StringTie	exon	73284658	73284734	1000	+	.	gene_id "MSTRG.164112"; transcript_id "ENST00000421315"; exon_number "2"; gene_name "RP11-398K22.12"; ref_gene_id "ENSG00000229852";
chr6	StringTie	exon	73290533	73291340	1000	+	.	gene_id "MSTRG.164112"; transcript_id "ENST00000421315"; exon_number "3"; gene_name "RP11-398K22.12"; ref_gene_id "ENSG00000229852";
chr6	StringTie	transcript	73291962	73293277	1000	+	.	gene_id "MSTRG.164112"; transcript_id "ENST00000433978"; gene_name "EIF3EP1"; ref_gene_id "ENSG00000234882";
chr6	StringTie	exon	73291962	73293277	1000	+	.	gene_id "MSTRG.164112"; transcript_id "ENST00000433978"; exon_number "1"; gene_name "EIF3EP1"; ref_gene_id "ENSG00000234882";
chr6	StringTie	transcript	73290403	73291262	1000	+	.	gene_id "MSTRG.164112"; transcript_id "ENST00000439695"; gene_name "RPSAP41"; ref_gene_id "ENSG00000239626";
chr6	StringTie	exon	73290403	73291262	1000	+	.	gene_id "MSTRG.164112"; transcript_id "ENST00000439695"; exon_number "1"; gene_name "RPSAP41"; ref_gene_id "ENSG00000239626";
chr6	StringTie	transcript	73263359	73301401	1000	+	.	gene_id "MSTRG.164112"; transcript_id "ENST00000441363"; gene_name "RP11-398K22.12"; ref_gene_id "ENSG00000229852";
chr6	StringTie	exon	73263359	73263416	1000	+	.	gene_id "MSTRG.164112"; transcript_id "ENST00000441363"; exon_number "1"; gene_name "RP11-398K22.12"; ref_gene_id "ENSG00000229852";
chr6	StringTie	exon	73299057	73301401	1000	+	.	gene_id "MSTRG.164112"; transcript_id "ENST00000441363"; exon_number "2"; gene_name "RP11-398K22.12"; ref_gene_id "ENSG00000229852";
chr6	StringTie	transcript	73263215	73276517	1000	+	.	gene_id "MSTRG.164112"; transcript_id "ENST00000442007"; gene_name "RP11-398K22.12"; ref_gene_id "ENSG00000229852";
chr6	StringTie	exon	73263215	73263416	1000	+	.	gene_id "MSTRG.164112"; transcript_id "ENST00000442007"; exon_number "1"; gene_name "RP11-398K22.12"; ref_gene_id "ENSG00000229852";
chr6	StringTie	exon	73270398	73270527	1000	+	.	gene_id "MSTRG.164112"; transcript_id "ENST00000442007"; exon_number "2"; gene_name "RP11-398K22.12"; ref_gene_id "ENSG00000229852";
chr6	StringTie	exon	73275767	73276517	1000	+	.	gene_id "MSTRG.164112"; transcript_id "ENST00000442007"; exon_number "3"; gene_name "RP11-398K22.12"; ref_gene_id "ENSG00000229852";
chr6	StringTie	transcript	73262849	73305292	1000	+	.	gene_id "MSTRG.164112"; transcript_id "MSTRG.164112.1";
chr6	StringTie	exon	73262849	73262959	1000	+	.	gene_id "MSTRG.164112"; transcript_id "MSTRG.164112.1"; exon_number "1";
chr6	StringTie	exon	73263274	73263416	1000	+	.	gene_id "MSTRG.164112"; transcript_id "MSTRG.164112.1"; exon_number "2";
chr6	StringTie	exon	73270398	73270527	1000	+	.	gene_id "MSTRG.164112"; transcript_id "MSTRG.164112.1"; exon_number "3";
chr6	StringTie	exon	73290533	73291241	1000	+	.	gene_id "MSTRG.164112"; transcript_id "MSTRG.164112.1"; exon_number "4";
chr6	StringTie	exon	73299057	73305292	1000	+	.	gene_id "MSTRG.164112"; transcript_id "MSTRG.164112.1"; exon_number "5";
chr6	StringTie	transcript	73263170	73304450	1000	+	.	gene_id "MSTRG.164112"; transcript_id "MSTRG.164112.10";
chr6	StringTie	exon	73263170	73263416	1000	+	.	gene_id "MSTRG.164112"; transcript_id "MSTRG.164112.10"; exon_number "1";
chr6	StringTie	exon	73270398	73270527	1000	+	.	gene_id "MSTRG.164112"; transcript_id "MSTRG.164112.10"; exon_number "2";
chr6	StringTie	exon	73284658	73284734	1000	+	.	gene_id "MSTRG.164112"; transcript_id "MSTRG.164112.10"; exon_number "3";
chr6	StringTie	exon	73290533	73291241	1000	+	.	gene_id "MSTRG.164112"; transcript_id "MSTRG.164112.10"; exon_number "4";
chr6	StringTie	exon	73299057	73304450	1000	+	.	gene_id "MSTRG.164112"; transcript_id "MSTRG.164112.10"; exon_number "5";
chr6	StringTie	transcript	73263170	73305709	1000	+	.	gene_id "MSTRG.164112"; transcript_id "MSTRG.164112.11";
chr6	StringTie	exon	73263170	73263416	1000	+	.	gene_id "MSTRG.164112"; transcript_id "MSTRG.164112.11"; exon_number "1";
chr6	StringTie	exon	73270398	73270527	1000	+	.	gene_id "MSTRG.164112"; transcript_id "MSTRG.164112.11"; exon_number "2";
chr6	StringTie	exon	73279765	73279883	1000	+	.	gene_id "MSTRG.164112"; transcript_id "MSTRG.164112.11"; exon_number "3";
chr6	StringTie	exon	73284636	73284734	1000	+	.	gene_id "MSTRG.164112"; transcript_id "MSTRG.164112.11"; exon_number "4";
chr6	StringTie	exon	73290533	73291241	1000	+	.	gene_id "MSTRG.164112"; transcript_id "MSTRG.164112.11"; exon_number "5";
chr6	StringTie	exon	73299057	73305709	1000	+	.	gene_id "MSTRG.164112"; transcript_id "MSTRG.164112.11"; exon_number "6";
chr6	StringTie	transcript	73263173	73303406	1000	+	.	gene_id "MSTRG.164112"; transcript_id "MSTRG.164112.12";
chr6	StringTie	exon	73263173	73263416	1000	+	.	gene_id "MSTRG.164112"; transcript_id "MSTRG.164112.12"; exon_number "1";
chr6	StringTie	exon	73270398	73270527	1000	+	.	gene_id "MSTRG.164112"; transcript_id "MSTRG.164112.12"; exon_number "2";
chr6	StringTie	exon	73284661	73284734	1000	+	.	gene_id "MSTRG.164112"; transcript_id "MSTRG.164112.12"; exon_number "3";
chr6	StringTie	exon	73299057	73303406	1000	+	.	gene_id "MSTRG.164112"; transcript_id "MSTRG.164112.12"; exon_number "4";
chr6	StringTie	transcript	73263173	73303406	1000	+	.	gene_id "MSTRG.164112"; transcript_id "MSTRG.164112.13";
chr6	StringTie	exon	73263173	73263416	1000	+	.	gene_id "MSTRG.164112"; transcript_id "MSTRG.164112.13"; exon_number "1";
chr6	StringTie	exon	73270398	73270527	1000	+	.	gene_id "MSTRG.164112"; transcript_id "MSTRG.164112.13"; exon_number "2";
chr6	StringTie	exon	73275767	73275916	1000	+	.	gene_id "MSTRG.164112"; transcript_id "MSTRG.164112.13"; exon_number "3";
chr6	StringTie	exon	73284636	73284734	1000	+	.	gene_id "MSTRG.164112"; transcript_id "MSTRG.164112.13"; exon_number "4";
chr6	StringTie	exon	73299057	73303406	1000	+	.	gene_id "MSTRG.164112"; transcript_id "MSTRG.164112.13"; exon_number "5";
chr6	StringTie	transcript	73263173	73301579	1000	+	.	gene_id "MSTRG.164112"; transcript_id "MSTRG.164112.14";
chr6	StringTie	exon	73263173	73263416	1000	+	.	gene_id "MSTRG.164112"; transcript_id "MSTRG.164112.14"; exon_number "1";
chr6	StringTie	exon	73270398	73270527	1000	+	.	gene_id "MSTRG.164112"; transcript_id "MSTRG.164112.14"; exon_number "2";
chr6	StringTie	exon	73284658	73284734	1000	+	.	gene_id "MSTRG.164112"; transcript_id "MSTRG.164112.14"; exon_number "3";
chr6	StringTie	exon	73290533	73292775	1000	+	.	gene_id "MSTRG.164112"; transcript_id "MSTRG.164112.14"; exon_number "4";
chr6	StringTie	exon	73299057	73301579	1000	+	.	gene_id "MSTRG.164112"; transcript_id "MSTRG.164112.14"; exon_number "5";
chr6	StringTie	transcript	73263178	73304669	1000	+	.	gene_id "MSTRG.164112"; transcript_id "MSTRG.164112.15";
chr6	StringTie	exon	73263178	73263416	1000	+	.	gene_id "MSTRG.164112"; transcript_id "MSTRG.164112.15"; exon_number "1";
chr6	StringTie	exon	73270398	73270527	1000	+	.	gene_id "MSTRG.164112"; transcript_id "MSTRG.164112.15"; exon_number "2";
chr6	StringTie	exon	73279765	73279907	1000	+	.	gene_id "MSTRG.164112"; transcript_id "MSTRG.164112.15"; exon_number "3";
chr6	StringTie	exon	73299057	73304669	1000	+	.	gene_id "MSTRG.164112"; transcript_id "MSTRG.164112.15"; exon_number "4";
chr6	StringTie	transcript	73263179	73301668	1000	+	.	gene_id "MSTRG.164112"; transcript_id "MSTRG.164112.16";
chr6	StringTie	exon	73263179	73263416	1000	+	.	gene_id "MSTRG.164112"; transcript_id "MSTRG.164112.16"; exon_number "1";
chr6	StringTie	exon	73270398	73270527	1000	+	.	gene_id "MSTRG.164112"; transcript_id "MSTRG.164112.16"; exon_number "2";
chr6	StringTie	exon	73275767	73275872	1000	+	.	gene_id "MSTRG.164112"; transcript_id "MSTRG.164112.16"; exon_number "3";
chr6	StringTie	exon	73284636	73284734	1000	+	.	gene_id "MSTRG.164112"; transcript_id "MSTRG.164112.16"; exon_number "4";
chr6	StringTie	exon	73290533	73291241	1000	+	.	gene_id "MSTRG.164112"; transcript_id "MSTRG.164112.16"; exon_number "5";
chr6	StringTie	exon	73299057	73301668	1000	+	.	gene_id "MSTRG.164112"; transcript_id "MSTRG.164112.16"; exon_number "6";
chr6	StringTie	transcript	73263179	73294503	1000	+	.	gene_id "MSTRG.164112"; transcript_id "MSTRG.164112.17";
chr6	StringTie	exon	73263179	73263416	1000	+	.	gene_id "MSTRG.164112"; transcript_id "MSTRG.164112.17"; exon_number "1";
chr6	StringTie	exon	73270398	73270527	1000	+	.	gene_id "MSTRG.164112"; transcript_id "MSTRG.164112.17"; exon_number "2";
chr6	StringTie	exon	73275767	73275916	1000	+	.	gene_id "MSTRG.164112"; transcript_id "MSTRG.164112.17"; exon_number "3";
chr6	StringTie	exon	73290533	73294503	1000	+	.	gene_id "MSTRG.164112"; transcript_id "MSTRG.164112.17"; exon_number "4";
chr6	StringTie	transcript	73263179	73301394	1000	+	.	gene_id "MSTRG.164112"; transcript_id "MSTRG.164112.18";
chr6	StringTie	exon	73263179	73263416	1000	+	.	gene_id "MSTRG.164112"; transcript_id "MSTRG.164112.18"; exon_number "1";
chr6	StringTie	exon	73270398	73270527	1000	+	.	gene_id "MSTRG.164112"; transcript_id "MSTRG.164112.18"; exon_number "2";
chr6	StringTie	exon	73275767	73279883	1000	+	.	gene_id "MSTRG.164112"; transcript_id "MSTRG.164112.18"; exon_number "3";
chr6	StringTie	exon	73284658	73284734	1000	+	.	gene_id "MSTRG.164112"; transcript_id "MSTRG.164112.18"; exon_number "4";
chr6	StringTie	exon	73290533	73291702	1000	+	.	gene_id "MSTRG.164112"; transcript_id "MSTRG.164112.18"; exon_number "5";
chr6	StringTie	exon	73299057	73301394	1000	+	.	gene_id "MSTRG.164112"; transcript_id "MSTRG.164112.18"; exon_number "6";
chr6	StringTie	transcript	73263182	73303883	1000	+	.	gene_id "MSTRG.164112"; transcript_id "MSTRG.164112.19";
chr6	StringTie	exon	73263182	73263416	1000	+	.	gene_id "MSTRG.164112"; transcript_id "MSTRG.164112.19"; exon_number "1";
chr6	StringTie	exon	73268021	73268110	1000	+	.	gene_id "MSTRG.164112"; transcript_id "MSTRG.164112.19"; exon_number "2";
chr6	StringTie	exon	73270398	73270527	1000	+	.	gene_id "MSTRG.164112"; transcript_id "MSTRG.164112.19"; exon_number "3";
chr6	StringTie	exon	73284658	73284734	1000	+	.	gene_id "MSTRG.164112"; transcript_id "MSTRG.164112.19"; exon_number "4";
chr6	StringTie	exon	73299057	73303883	1000	+	.	gene_id "MSTRG.164112"; transcript_id "MSTRG.164112.19"; exon_number "5";
chr6	StringTie	transcript	73262851	73304355	1000	+	.	gene_id "MSTRG.164112"; transcript_id "MSTRG.164112.2";
chr6	StringTie	exon	73262851	73262959	1000	+	.	gene_id "MSTRG.164112"; transcript_id "MSTRG.164112.2"; exon_number "1";
chr6	StringTie	exon	73263274	73263416	1000	+	.	gene_id "MSTRG.164112"; transcript_id "MSTRG.164112.2"; exon_number "2";
chr6	StringTie	exon	73270398	73270527	1000	+	.	gene_id "MSTRG.164112"; transcript_id "MSTRG.164112.2"; exon_number "3";
chr6	StringTie	exon	73275767	73275916	1000	+	.	gene_id "MSTRG.164112"; transcript_id "MSTRG.164112.2"; exon_number "4";
chr6	StringTie	exon	73284658	73284734	1000	+	.	gene_id "MSTRG.164112"; transcript_id "MSTRG.164112.2"; exon_number "5";
chr6	StringTie	exon	73290533	73291241	1000	+	.	gene_id "MSTRG.164112"; transcript_id "MSTRG.164112.2"; exon_number "6";
chr6	StringTie	exon	73299057	73304355	1000	+	.	gene_id "MSTRG.164112"; transcript_id "MSTRG.164112.2"; exon_number "7";
chr6	StringTie	transcript	73263189	73304181	1000	+	.	gene_id "MSTRG.164112"; transcript_id "MSTRG.164112.20";
chr6	StringTie	exon	73263189	73263416	1000	+	.	gene_id "MSTRG.164112"; transcript_id "MSTRG.164112.20"; exon_number "1";
chr6	StringTie	exon	73270398	73270527	1000	+	.	gene_id "MSTRG.164112"; transcript_id "MSTRG.164112.20"; exon_number "2";
chr6	StringTie	exon	73279765	73279883	1000	+	.	gene_id "MSTRG.164112"; transcript_id "MSTRG.164112.20"; exon_number "3";
chr6	StringTie	exon	73284636	73284734	1000	+	.	gene_id "MSTRG.164112"; transcript_id "MSTRG.164112.20"; exon_number "4";
chr6	StringTie	exon	73290533	73292079	1000	+	.	gene_id "MSTRG.164112"; transcript_id "MSTRG.164112.20"; exon_number "5";
chr6	StringTie	exon	73299057	73304181	1000	+	.	gene_id "MSTRG.164112"; transcript_id "MSTRG.164112.20"; exon_number "6";
chr6	StringTie	transcript	73263190	73301479	1000	+	.	gene_id "MSTRG.164112"; transcript_id "MSTRG.164112.21";
chr6	StringTie	exon	73263190	73263416	1000	+	.	gene_id "MSTRG.164112"; transcript_id "MSTRG.164112.21"; exon_number "1";
chr6	StringTie	exon	73270398	73270527	1000	+	.	gene_id "MSTRG.164112"; transcript_id "MSTRG.164112.21"; exon_number "2";
chr6	StringTie	exon	73284661	73284734	1000	+	.	gene_id "MSTRG.164112"; transcript_id "MSTRG.164112.21"; exon_number "3";
chr6	StringTie	exon	73290533	73291241	1000	+	.	gene_id "MSTRG.164112"; transcript_id "MSTRG.164112.21"; exon_number "4";
chr6	StringTie	exon	73299057	73301479	1000	+	.	gene_id "MSTRG.164112"; transcript_id "MSTRG.164112.21"; exon_number "5";
chr6	StringTie	transcript	73263190	73297678	1000	+	.	gene_id "MSTRG.164112"; transcript_id "MSTRG.164112.22";
chr6	StringTie	exon	73263190	73263416	1000	+	.	gene_id "MSTRG.164112"; transcript_id "MSTRG.164112.22"; exon_number "1";
chr6	StringTie	exon	73270398	73270527	1000	+	.	gene_id "MSTRG.164112"; transcript_id "MSTRG.164112.22"; exon_number "2";
chr6	StringTie	exon	73275767	73275916	1000	+	.	gene_id "MSTRG.164112"; transcript_id "MSTRG.164112.22"; exon_number "3";
chr6	StringTie	exon	73279765	73279883	1000	+	.	gene_id "MSTRG.164112"; transcript_id "MSTRG.164112.22"; exon_number "4";
chr6	StringTie	exon	73284658	73284734	1000	+	.	gene_id "MSTRG.164112"; transcript_id "MSTRG.164112.22"; exon_number "5";
chr6	StringTie	exon	73290533	73297678	1000	+	.	gene_id "MSTRG.164112"; transcript_id "MSTRG.164112.22"; exon_number "6";
chr6	StringTie	transcript	73263197	73301693	1000	+	.	gene_id "MSTRG.164112"; transcript_id "MSTRG.164112.23";
chr6	StringTie	exon	73263197	73263416	1000	+	.	gene_id "MSTRG.164112"; transcript_id "MSTRG.164112.23"; exon_number "1";
chr6	StringTie	exon	73284658	73284734	1000	+	.	gene_id "MSTRG.164112"; transcript_id "MSTRG.164112.23"; exon_number "2";
chr6	StringTie	exon	73299057	73301693	1000	+	.	gene_id "MSTRG.164112"; transcript_id "MSTRG.164112.23"; exon_number "3";
chr6	StringTie	transcript	73263198	73301961	1000	+	.	gene_id "MSTRG.164112"; transcript_id "MSTRG.164112.24";
chr6	StringTie	exon	73263198	73263416	1000	+	.	gene_id "MSTRG.164112"; transcript_id "MSTRG.164112.24"; exon_number "1";
chr6	StringTie	exon	73284636	73284734	1000	+	.	gene_id "MSTRG.164112"; transcript_id "MSTRG.164112.24"; exon_number "2";
chr6	StringTie	exon	73290533	73291241	1000	+	.	gene_id "MSTRG.164112"; transcript_id "MSTRG.164112.24"; exon_number "3";
chr6	StringTie	exon	73299057	73301961	1000	+	.	gene_id "MSTRG.164112"; transcript_id "MSTRG.164112.24"; exon_number "4";
chr6	StringTie	transcript	73263198	73301501	1000	+	.	gene_id "MSTRG.164112"; transcript_id "MSTRG.164112.25";
chr6	StringTie	exon	73263198	73263416	1000	+	.	gene_id "MSTRG.164112"; transcript_id "MSTRG.164112.25"; exon_number "1";
chr6	StringTie	exon	73270398	73270527	1000	+	.	gene_id "MSTRG.164112"; transcript_id "MSTRG.164112.25"; exon_number "2";
chr6	StringTie	exon	73275767	73275916	1000	+	.	gene_id "MSTRG.164112"; transcript_id "MSTRG.164112.25"; exon_number "3";
chr6	StringTie	exon	73284636	73284734	1000	+	.	gene_id "MSTRG.164112"; transcript_id "MSTRG.164112.25"; exon_number "4";
chr6	StringTie	exon	73290533	73292775	1000	+	.	gene_id "MSTRG.164112"; transcript_id "MSTRG.164112.25"; exon_number "5";
chr6	StringTie	exon	73299057	73301501	1000	+	.	gene_id "MSTRG.164112"; transcript_id "MSTRG.164112.25"; exon_number "6";
chr6	StringTie	transcript	73263199	73296553	1000	+	.	gene_id "MSTRG.164112"; transcript_id "MSTRG.164112.26";
chr6	StringTie	exon	73263199	73263416	1000	+	.	gene_id "MSTRG.164112"; transcript_id "MSTRG.164112.26"; exon_number "1";
chr6	StringTie	exon	73270398	73270527	1000	+	.	gene_id "MSTRG.164112"; transcript_id "MSTRG.164112.26"; exon_number "2";
chr6	StringTie	exon	73275767	73275916	1000	+	.	gene_id "MSTRG.164112"; transcript_id "MSTRG.164112.26"; exon_number "3";
chr6	StringTie	exon	73279765	73279907	1000	+	.	gene_id "MSTRG.164112"; transcript_id "MSTRG.164112.26"; exon_number "4";
chr6	StringTie	exon	73284658	73284734	1000	+	.	gene_id "MSTRG.164112"; transcript_id "MSTRG.164112.26"; exon_number "5";
chr6	StringTie	exon	73290533	73296553	1000	+	.	gene_id "MSTRG.164112"; transcript_id "MSTRG.164112.26"; exon_number "6";
chr6	StringTie	transcript	73263199	73301696	1000	+	.	gene_id "MSTRG.164112"; transcript_id "MSTRG.164112.27";
chr6	StringTie	exon	73263199	73263416	1000	+	.	gene_id "MSTRG.164112"; transcript_id "MSTRG.164112.27"; exon_number "1";
chr6	StringTie	exon	73270398	73270527	1000	+	.	gene_id "MSTRG.164112"; transcript_id "MSTRG.164112.27"; exon_number "2";
chr6	StringTie	exon	73275767	73275916	1000	+	.	gene_id "MSTRG.164112"; transcript_id "MSTRG.164112.27"; exon_number "3";
chr6	StringTie	exon	73284658	73284734	1000	+	.	gene_id "MSTRG.164112"; transcript_id "MSTRG.164112.27"; exon_number "4";
chr6	StringTie	exon	73299057	73301696	1000	+	.	gene_id "MSTRG.164112"; transcript_id "MSTRG.164112.27"; exon_number "5";
chr6	StringTie	transcript	73263199	73294945	1000	+	.	gene_id "MSTRG.164112"; transcript_id "MSTRG.164112.28";
chr6	StringTie	exon	73263199	73263416	1000	+	.	gene_id "MSTRG.164112"; transcript_id "MSTRG.164112.28"; exon_number "1";
chr6	StringTie	exon	73284658	73284734	1000	+	.	gene_id "MSTRG.164112"; transcript_id "MSTRG.164112.28"; exon_number "2";
chr6	StringTie	exon	73290533	73294945	1000	+	.	gene_id "MSTRG.164112"; transcript_id "MSTRG.164112.28"; exon_number "3";
chr6	StringTie	transcript	73263199	73301725	1000	+	.	gene_id "MSTRG.164112"; transcript_id "MSTRG.164112.29";
chr6	StringTie	exon	73263199	73263416	1000	+	.	gene_id "MSTRG.164112"; transcript_id "MSTRG.164112.29"; exon_number "1";
chr6	StringTie	exon	73270398	73270527	1000	+	.	gene_id "MSTRG.164112"; transcript_id "MSTRG.164112.29"; exon_number "2";
chr6	StringTie	exon	73275767	73275872	1000	+	.	gene_id "MSTRG.164112"; transcript_id "MSTRG.164112.29"; exon_number "3";
chr6	StringTie	exon	73284636	73284734	1000	+	.	gene_id "MSTRG.164112"; transcript_id "MSTRG.164112.29"; exon_number "4";
chr6	StringTie	exon	73299057	73301725	1000	+	.	gene_id "MSTRG.164112"; transcript_id "MSTRG.164112.29"; exon_number "5";
chr6	StringTie	transcript	73262869	73305236	1000	+	.	gene_id "MSTRG.164112"; transcript_id "MSTRG.164112.3";
chr6	StringTie	exon	73262869	73262959	1000	+	.	gene_id "MSTRG.164112"; transcript_id "MSTRG.164112.3"; exon_number "1";
chr6	StringTie	exon	73263274	73263416	1000	+	.	gene_id "MSTRG.164112"; transcript_id "MSTRG.164112.3"; exon_number "2";
chr6	StringTie	exon	73270398	73270527	1000	+	.	gene_id "MSTRG.164112"; transcript_id "MSTRG.164112.3"; exon_number "3";
chr6	StringTie	exon	73284636	73284734	1000	+	.	gene_id "MSTRG.164112"; transcript_id "MSTRG.164112.3"; exon_number "4";
chr6	StringTie	exon	73290533	73291241	1000	+	.	gene_id "MSTRG.164112"; transcript_id "MSTRG.164112.3"; exon_number "5";
chr6	StringTie	exon	73299057	73305236	1000	+	.	gene_id "MSTRG.164112"; transcript_id "MSTRG.164112.3"; exon_number "6";
chr6	StringTie	transcript	73263199	73301750	1000	+	.	gene_id "MSTRG.164112"; transcript_id "MSTRG.164112.30";
chr6	StringTie	exon	73263199	73263416	1000	+	.	gene_id "MSTRG.164112"; transcript_id "MSTRG.164112.30"; exon_number "1";
chr6	StringTie	exon	73270398	73270527	1000	+	.	gene_id "MSTRG.164112"; transcript_id "MSTRG.164112.30"; exon_number "2";
chr6	StringTie	exon	73275767	73275872	1000	+	.	gene_id "MSTRG.164112"; transcript_id "MSTRG.164112.30"; exon_number "3";
chr6	StringTie	exon	73284658	73284734	1000	+	.	gene_id "MSTRG.164112"; transcript_id "MSTRG.164112.30"; exon_number "4";
chr6	StringTie	exon	73299057	73301750	1000	+	.	gene_id "MSTRG.164112"; transcript_id "MSTRG.164112.30"; exon_number "5";
chr6	StringTie	transcript	73263199	73293433	1000	+	.	gene_id "MSTRG.164112"; transcript_id "MSTRG.164112.31";
chr6	StringTie	exon	73263199	73263416	1000	+	.	gene_id "MSTRG.164112"; transcript_id "MSTRG.164112.31"; exon_number "1";
chr6	StringTie	exon	73275767	73276009	1000	+	.	gene_id "MSTRG.164112"; transcript_id "MSTRG.164112.31"; exon_number "2";
chr6	StringTie	exon	73284636	73284734	1000	+	.	gene_id "MSTRG.164112"; transcript_id "MSTRG.164112.31"; exon_number "3";
chr6	StringTie	exon	73290533	73293433	1000	+	.	gene_id "MSTRG.164112"; transcript_id "MSTRG.164112.31"; exon_number "4";
chr6	StringTie	transcript	73263199	73297002	1000	+	.	gene_id "MSTRG.164112"; transcript_id "MSTRG.164112.32";
chr6	StringTie	exon	73263199	73263416	1000	+	.	gene_id "MSTRG.164112"; transcript_id "MSTRG.164112.32"; exon_number "1";
chr6	StringTie	exon	73270401	73270527	1000	+	.	gene_id "MSTRG.164112"; transcript_id "MSTRG.164112.32"; exon_number "2";
chr6	StringTie	exon	73284658	73284734	1000	+	.	gene_id "MSTRG.164112"; transcript_id "MSTRG.164112.32"; exon_number "3";
chr6	StringTie	exon	73290533	73297002	1000	+	.	gene_id "MSTRG.164112"; transcript_id "MSTRG.164112.32"; exon_number "4";
chr6	StringTie	transcript	73263199	73295934	1000	+	.	gene_id "MSTRG.164112"; transcript_id "MSTRG.164112.33";
chr6	StringTie	exon	73263199	73263416	1000	+	.	gene_id "MSTRG.164112"; transcript_id "MSTRG.164112.33"; exon_number "1";
chr6	StringTie	exon	73266391	73270527	1000	+	.	gene_id "MSTRG.164112"; transcript_id "MSTRG.164112.33"; exon_number "2";
chr6	StringTie	exon	73275767	73275872	1000	+	.	gene_id "MSTRG.164112"; transcript_id "MSTRG.164112.33"; exon_number "3";
chr6	StringTie	exon	73284636	73284734	1000	+	.	gene_id "MSTRG.164112"; transcript_id "MSTRG.164112.33"; exon_number "4";
chr6	StringTie	exon	73290533	73295934	1000	+	.	gene_id "MSTRG.164112"; transcript_id "MSTRG.164112.33"; exon_number "5";
chr6	StringTie	transcript	73263199	73296961	1000	+	.	gene_id "MSTRG.164112"; transcript_id "MSTRG.164112.34";
chr6	StringTie	exon	73263199	73263416	1000	+	.	gene_id "MSTRG.164112"; transcript_id "MSTRG.164112.34"; exon_number "1";
chr6	StringTie	exon	73270398	73270527	1000	+	.	gene_id "MSTRG.164112"; transcript_id "MSTRG.164112.34"; exon_number "2";
chr6	StringTie	exon	73279765	73279907	1000	+	.	gene_id "MSTRG.164112"; transcript_id "MSTRG.164112.34"; exon_number "3";
chr6	StringTie	exon	73284658	73284734	1000	+	.	gene_id "MSTRG.164112"; transcript_id "MSTRG.164112.34"; exon_number "4";
chr6	StringTie	exon	73290533	73296961	1000	+	.	gene_id "MSTRG.164112"; transcript_id "MSTRG.164112.34"; exon_number "5";
chr6	StringTie	transcript	73263202	73295211	1000	+	.	gene_id "MSTRG.164112"; transcript_id "MSTRG.164112.35";
chr6	StringTie	exon	73263202	73263416	1000	+	.	gene_id "MSTRG.164112"; transcript_id "MSTRG.164112.35"; exon_number "1";
chr6	StringTie	exon	73270398	73270527	1000	+	.	gene_id "MSTRG.164112"; transcript_id "MSTRG.164112.35"; exon_number "2";
chr6	StringTie	exon	73277169	73277283	1000	+	.	gene_id "MSTRG.164112"; transcript_id "MSTRG.164112.35"; exon_number "3";
chr6	StringTie	exon	73290533	73295211	1000	+	.	gene_id "MSTRG.164112"; transcript_id "MSTRG.164112.35"; exon_number "4";
chr6	StringTie	transcript	73263202	73301891	1000	+	.	gene_id "MSTRG.164112"; transcript_id "MSTRG.164112.36";
chr6	StringTie	exon	73263202	73263416	1000	+	.	gene_id "MSTRG.164112"; transcript_id "MSTRG.164112.36"; exon_number "1";
chr6	StringTie	exon	73270398	73270527	1000	+	.	gene_id "MSTRG.164112"; transcript_id "MSTRG.164112.36"; exon_number "2";
chr6	StringTie	exon	73275767	73275916	1000	+	.	gene_id "MSTRG.164112"; transcript_id "MSTRG.164112.36"; exon_number "3";
chr6	StringTie	exon	73279765	73279883	1000	+	.	gene_id "MSTRG.164112"; transcript_id "MSTRG.164112.36"; exon_number "4";
chr6	StringTie	exon	73284661	73284734	1000	+	.	gene_id "MSTRG.164112"; transcript_id "MSTRG.164112.36"; exon_number "5";
chr6	StringTie	exon	73290533	73291241	1000	+	.	gene_id "MSTRG.164112"; transcript_id "MSTRG.164112.36"; exon_number "6";
chr6	StringTie	exon	73299057	73301891	1000	+	.	gene_id "MSTRG.164112"; transcript_id "MSTRG.164112.36"; exon_number "7";
chr6	StringTie	transcript	73263206	73301381	1000	+	.	gene_id "MSTRG.164112"; transcript_id "MSTRG.164112.37";
chr6	StringTie	exon	73263206	73263416	1000	+	.	gene_id "MSTRG.164112"; transcript_id "MSTRG.164112.37"; exon_number "1";
chr6	StringTie	exon	73270398	73270527	1000	+	.	gene_id "MSTRG.164112"; transcript_id "MSTRG.164112.37"; exon_number "2";
chr6	StringTie	exon	73279765	73279907	1000	+	.	gene_id "MSTRG.164112"; transcript_id "MSTRG.164112.37"; exon_number "3";
chr6	StringTie	exon	73284636	73284734	1000	+	.	gene_id "MSTRG.164112"; transcript_id "MSTRG.164112.37"; exon_number "4";
chr6	StringTie	exon	73290533	73291241	1000	+	.	gene_id "MSTRG.164112"; transcript_id "MSTRG.164112.37"; exon_number "5";
chr6	StringTie	exon	73299057	73301381	1000	+	.	gene_id "MSTRG.164112"; transcript_id "MSTRG.164112.37"; exon_number "6";
chr6	StringTie	transcript	73263209	73301639	1000	+	.	gene_id "MSTRG.164112"; transcript_id "MSTRG.164112.38";
chr6	StringTie	exon	73263209	73263416	1000	+	.	gene_id "MSTRG.164112"; transcript_id "MSTRG.164112.38"; exon_number "1";
chr6	StringTie	exon	73270349	73270527	1000	+	.	gene_id "MSTRG.164112"; transcript_id "MSTRG.164112.38"; exon_number "2";
chr6	StringTie	exon	73284658	73284734	1000	+	.	gene_id "MSTRG.164112"; transcript_id "MSTRG.164112.38"; exon_number "3";
chr6	StringTie	exon	73299057	73301639	1000	+	.	gene_id "MSTRG.164112"; transcript_id "MSTRG.164112.38"; exon_number "4";
chr6	StringTie	transcript	73263211	73274477	1000	+	.	gene_id "MSTRG.164112"; transcript_id "MSTRG.164112.39";
chr6	StringTie	exon	73263211	73263416	1000	+	.	gene_id "MSTRG.164112"; transcript_id "MSTRG.164112.39"; exon_number "1";
chr6	StringTie	exon	73270398	73270527	1000	+	.	gene_id "MSTRG.164112"; transcript_id "MSTRG.164112.39"; exon_number "2";
chr6	StringTie	exon	73274456	73274477	1000	+	.	gene_id "MSTRG.164112"; transcript_id "MSTRG.164112.39"; exon_number "3";
chr6	StringTie	transcript	73262869	73305305	1000	+	.	gene_id "MSTRG.164112"; transcript_id "MSTRG.164112.4";
chr6	StringTie	exon	73262869	73262959	1000	+	.	gene_id "MSTRG.164112"; transcript_id "MSTRG.164112.4"; exon_number "1";
chr6	StringTie	exon	73263274	73263416	1000	+	.	gene_id "MSTRG.164112"; transcript_id "MSTRG.164112.4"; exon_number "2";
chr6	StringTie	exon	73270398	73270527	1000	+	.	gene_id "MSTRG.164112"; transcript_id "MSTRG.164112.4"; exon_number "3";
chr6	StringTie	exon	73284658	73284734	1000	+	.	gene_id "MSTRG.164112"; transcript_id "MSTRG.164112.4"; exon_number "4";
chr6	StringTie	exon	73299057	73305305	1000	+	.	gene_id "MSTRG.164112"; transcript_id "MSTRG.164112.4"; exon_number "5";
chr6	StringTie	transcript	73263213	73295009	1000	+	.	gene_id "MSTRG.164112"; transcript_id "MSTRG.164112.40";
chr6	StringTie	exon	73263213	73263416	1000	+	.	gene_id "MSTRG.164112"; transcript_id "MSTRG.164112.40"; exon_number "1";
chr6	StringTie	exon	73270398	73270527	1000	+	.	gene_id "MSTRG.164112"; transcript_id "MSTRG.164112.40"; exon_number "2";
chr6	StringTie	exon	73275767	73277283	1000	+	.	gene_id "MSTRG.164112"; transcript_id "MSTRG.164112.40"; exon_number "3";
chr6	StringTie	exon	73284658	73284734	1000	+	.	gene_id "MSTRG.164112"; transcript_id "MSTRG.164112.40"; exon_number "4";
chr6	StringTie	exon	73290533	73295009	1000	+	.	gene_id "MSTRG.164112"; transcript_id "MSTRG.164112.40"; exon_number "5";
chr6	StringTie	transcript	73263213	73294951	1000	+	.	gene_id "MSTRG.164112"; transcript_id "MSTRG.164112.41";
chr6	StringTie	exon	73263213	73263416	1000	+	.	gene_id "MSTRG.164112"; transcript_id "MSTRG.164112.41"; exon_number "1";
chr6	StringTie	exon	73270398	73270527	1000	+	.	gene_id "MSTRG.164112"; transcript_id "MSTRG.164112.41"; exon_number "2";
chr6	StringTie	exon	73275767	73275872	1000	+	.	gene_id "MSTRG.164112"; transcript_id "MSTRG.164112.41"; exon_number "3";
chr6	StringTie	exon	73279765	73279907	1000	+	.	gene_id "MSTRG.164112"; transcript_id "MSTRG.164112.41"; exon_number "4";
chr6	StringTie	exon	73284658	73284734	1000	+	.	gene_id "MSTRG.164112"; transcript_id "MSTRG.164112.41"; exon_number "5";
chr6	StringTie	exon	73290533	73294951	1000	+	.	gene_id "MSTRG.164112"; transcript_id "MSTRG.164112.41"; exon_number "6";
chr6	StringTie	transcript	73263216	73301693	1000	+	.	gene_id "MSTRG.164112"; transcript_id "MSTRG.164112.43";
chr6	StringTie	exon	73263216	73263416	1000	+	.	gene_id "MSTRG.164112"; transcript_id "MSTRG.164112.43"; exon_number "1";
chr6	StringTie	exon	73279771	73279883	1000	+	.	gene_id "MSTRG.164112"; transcript_id "MSTRG.164112.43"; exon_number "2";
chr6	StringTie	exon	73284658	73284734	1000	+	.	gene_id "MSTRG.164112"; transcript_id "MSTRG.164112.43"; exon_number "3";
chr6	StringTie	exon	73299057	73301693	1000	+	.	gene_id "MSTRG.164112"; transcript_id "MSTRG.164112.43"; exon_number "4";
chr6	StringTie	transcript	73263216	73301367	1000	+	.	gene_id "MSTRG.164112"; transcript_id "MSTRG.164112.44";
chr6	StringTie	exon	73263216	73270527	1000	+	.	gene_id "MSTRG.164112"; transcript_id "MSTRG.164112.44"; exon_number "1";
chr6	StringTie	exon	73275767	73276009	1000	+	.	gene_id "MSTRG.164112"; transcript_id "MSTRG.164112.44"; exon_number "2";
chr6	StringTie	exon	73284658	73284734	1000	+	.	gene_id "MSTRG.164112"; transcript_id "MSTRG.164112.44"; exon_number "3";
chr6	StringTie	exon	73299057	73301367	1000	+	.	gene_id "MSTRG.164112"; transcript_id "MSTRG.164112.44"; exon_number "4";
chr6	StringTie	transcript	73263217	73305032	1000	+	.	gene_id "MSTRG.164112"; transcript_id "MSTRG.164112.45";
chr6	StringTie	exon	73263217	73263416	1000	+	.	gene_id "MSTRG.164112"; transcript_id "MSTRG.164112.45"; exon_number "1";
chr6	StringTie	exon	73270398	73270527	1000	+	.	gene_id "MSTRG.164112"; transcript_id "MSTRG.164112.45"; exon_number "2";
chr6	StringTie	exon	73279765	73279883	1000	+	.	gene_id "MSTRG.164112"; transcript_id "MSTRG.164112.45"; exon_number "3";
chr6	StringTie	exon	73299057	73305032	1000	+	.	gene_id "MSTRG.164112"; transcript_id "MSTRG.164112.45"; exon_number "4";
chr6	StringTie	transcript	73263217	73298328	1000	+	.	gene_id "MSTRG.164112"; transcript_id "MSTRG.164112.46";
chr6	StringTie	exon	73263217	73263416	1000	+	.	gene_id "MSTRG.164112"; transcript_id "MSTRG.164112.46"; exon_number "1";
chr6	StringTie	exon	73266391	73270527	1000	+	.	gene_id "MSTRG.164112"; transcript_id "MSTRG.164112.46"; exon_number "2";
chr6	StringTie	exon	73284636	73284734	1000	+	.	gene_id "MSTRG.164112"; transcript_id "MSTRG.164112.46"; exon_number "3";
chr6	StringTie	exon	73290533	73298328	1000	+	.	gene_id "MSTRG.164112"; transcript_id "MSTRG.164112.46"; exon_number "4";
chr6	StringTie	transcript	73263217	73274749	1000	+	.	gene_id "MSTRG.164112"; transcript_id "MSTRG.164112.47";
chr6	StringTie	exon	73263217	73263416	1000	+	.	gene_id "MSTRG.164112"; transcript_id "MSTRG.164112.47"; exon_number "1";
chr6	StringTie	exon	73270398	73270527	1000	+	.	gene_id "MSTRG.164112"; transcript_id "MSTRG.164112.47"; exon_number "2";
chr6	StringTie	exon	73274729	73274749	1000	+	.	gene_id "MSTRG.164112"; transcript_id "MSTRG.164112.47"; exon_number "3";
chr6	StringTie	transcript	73263217	73294650	1000	+	.	gene_id "MSTRG.164112"; transcript_id "MSTRG.164112.48";
chr6	StringTie	exon	73263217	73263416	1000	+	.	gene_id "MSTRG.164112"; transcript_id "MSTRG.164112.48"; exon_number "1";
chr6	StringTie	exon	73275767	73275916	1000	+	.	gene_id "MSTRG.164112"; transcript_id "MSTRG.164112.48"; exon_number "2";
chr6	StringTie	exon	73284636	73284734	1000	+	.	gene_id "MSTRG.164112"; transcript_id "MSTRG.164112.48"; exon_number "3";
chr6	StringTie	exon	73290533	73294650	1000	+	.	gene_id "MSTRG.164112"; transcript_id "MSTRG.164112.48"; exon_number "4";
chr6	StringTie	transcript	73263217	73301955	1000	+	.	gene_id "MSTRG.164112"; transcript_id "MSTRG.164112.49";
chr6	StringTie	exon	73263217	73263416	1000	+	.	gene_id "MSTRG.164112"; transcript_id "MSTRG.164112.49"; exon_number "1";
chr6	StringTie	exon	73270398	73270527	1000	+	.	gene_id "MSTRG.164112"; transcript_id "MSTRG.164112.49"; exon_number "2";
chr6	StringTie	exon	73279765	73279883	1000	+	.	gene_id "MSTRG.164112"; transcript_id "MSTRG.164112.49"; exon_number "3";
chr6	StringTie	exon	73284658	73284734	1000	+	.	gene_id "MSTRG.164112"; transcript_id "MSTRG.164112.49"; exon_number "4";
chr6	StringTie	exon	73299057	73301955	1000	+	.	gene_id "MSTRG.164112"; transcript_id "MSTRG.164112.49"; exon_number "5";
chr6	StringTie	transcript	73262913	73304833	1000	+	.	gene_id "MSTRG.164112"; transcript_id "MSTRG.164112.5";
chr6	StringTie	exon	73262913	73262959	1000	+	.	gene_id "MSTRG.164112"; transcript_id "MSTRG.164112.5"; exon_number "1";
chr6	StringTie	exon	73263274	73263416	1000	+	.	gene_id "MSTRG.164112"; transcript_id "MSTRG.164112.5"; exon_number "2";
chr6	StringTie	exon	73270398	73270527	1000	+	.	gene_id "MSTRG.164112"; transcript_id "MSTRG.164112.5"; exon_number "3";
chr6	StringTie	exon	73275767	73275916	1000	+	.	gene_id "MSTRG.164112"; transcript_id "MSTRG.164112.5"; exon_number "4";
chr6	StringTie	exon	73284636	73284734	1000	+	.	gene_id "MSTRG.164112"; transcript_id "MSTRG.164112.5"; exon_number "5";
chr6	StringTie	exon	73290533	73291241	1000	+	.	gene_id "MSTRG.164112"; transcript_id "MSTRG.164112.5"; exon_number "6";
chr6	StringTie	exon	73299057	73304833	1000	+	.	gene_id "MSTRG.164112"; transcript_id "MSTRG.164112.5"; exon_number "7";
chr6	StringTie	transcript	73263217	73295184	1000	+	.	gene_id "MSTRG.164112"; transcript_id "MSTRG.164112.50";
chr6	StringTie	exon	73263217	73263416	1000	+	.	gene_id "MSTRG.164112"; transcript_id "MSTRG.164112.50"; exon_number "1";
chr6	StringTie	exon	73270401	73270527	1000	+	.	gene_id "MSTRG.164112"; transcript_id "MSTRG.164112.50"; exon_number "2";
chr6	StringTie	exon	73275767	73275872	1000	+	.	gene_id "MSTRG.164112"; transcript_id "MSTRG.164112.50"; exon_number "3";
chr6	StringTie	exon	73284636	73284734	1000	+	.	gene_id "MSTRG.164112"; transcript_id "MSTRG.164112.50"; exon_number "4";
chr6	StringTie	exon	73290533	73295184	1000	+	.	gene_id "MSTRG.164112"; transcript_id "MSTRG.164112.50"; exon_number "5";
chr6	StringTie	transcript	73263217	73294803	1000	+	.	gene_id "MSTRG.164112"; transcript_id "MSTRG.164112.51";
chr6	StringTie	exon	73263217	73263416	1000	+	.	gene_id "MSTRG.164112"; transcript_id "MSTRG.164112.51"; exon_number "1";
chr6	StringTie	exon	73270398	73270527	1000	+	.	gene_id "MSTRG.164112"; transcript_id "MSTRG.164112.51"; exon_number "2";
chr6	StringTie	exon	73275767	73275872	1000	+	.	gene_id "MSTRG.164112"; transcript_id "MSTRG.164112.51"; exon_number "3";
chr6	StringTie	exon	73279765	73279883	1000	+	.	gene_id "MSTRG.164112"; transcript_id "MSTRG.164112.51"; exon_number "4";
chr6	StringTie	exon	73284636	73284734	1000	+	.	gene_id "MSTRG.164112"; transcript_id "MSTRG.164112.51"; exon_number "5";
chr6	StringTie	exon	73290533	73294803	1000	+	.	gene_id "MSTRG.164112"; transcript_id "MSTRG.164112.51"; exon_number "6";
chr6	StringTie	transcript	73263219	73293389	1000	+	.	gene_id "MSTRG.164112"; transcript_id "MSTRG.164112.52";
chr6	StringTie	exon	73263219	73263416	1000	+	.	gene_id "MSTRG.164112"; transcript_id "MSTRG.164112.52"; exon_number "1";
chr6	StringTie	exon	73270398	73270527	1000	+	.	gene_id "MSTRG.164112"; transcript_id "MSTRG.164112.52"; exon_number "2";
chr6	StringTie	exon	73284658	73284734	1000	+	.	gene_id "MSTRG.164112"; transcript_id "MSTRG.164112.52"; exon_number "3";
chr6	StringTie	exon	73291938	73293389	1000	+	.	gene_id "MSTRG.164112"; transcript_id "MSTRG.164112.52"; exon_number "4";
chr6	StringTie	transcript	73263219	73294668	1000	+	.	gene_id "MSTRG.164112"; transcript_id "MSTRG.164112.53";
chr6	StringTie	exon	73263219	73270527	1000	+	.	gene_id "MSTRG.164112"; transcript_id "MSTRG.164112.53"; exon_number "1";
chr6	StringTie	exon	73275767	73277283	1000	+	.	gene_id "MSTRG.164112"; transcript_id "MSTRG.164112.53"; exon_number "2";
chr6	StringTie	exon	73284658	73284734	1000	+	.	gene_id "MSTRG.164112"; transcript_id "MSTRG.164112.53"; exon_number "3";
chr6	StringTie	exon	73290533	73294668	1000	+	.	gene_id "MSTRG.164112"; transcript_id "MSTRG.164112.53"; exon_number "4";
chr6	StringTie	transcript	73263226	73301396	1000	+	.	gene_id "MSTRG.164112"; transcript_id "MSTRG.164112.54";
chr6	StringTie	exon	73263226	73263416	1000	+	.	gene_id "MSTRG.164112"; transcript_id "MSTRG.164112.54"; exon_number "1";
chr6	StringTie	exon	73270398	73270527	1000	+	.	gene_id "MSTRG.164112"; transcript_id "MSTRG.164112.54"; exon_number "2";
chr6	StringTie	exon	73275799	73275872	1000	+	.	gene_id "MSTRG.164112"; transcript_id "MSTRG.164112.54"; exon_number "3";
chr6	StringTie	exon	73299057	73301396	1000	+	.	gene_id "MSTRG.164112"; transcript_id "MSTRG.164112.54"; exon_number "4";
chr6	StringTie	transcript	73263227	73301840	1000	+	.	gene_id "MSTRG.164112"; transcript_id "MSTRG.164112.55";
chr6	StringTie	exon	73263227	73263416	1000	+	.	gene_id "MSTRG.164112"; transcript_id "MSTRG.164112.55"; exon_number "1";
chr6	StringTie	exon	73279765	73279883	1000	+	.	gene_id "MSTRG.164112"; transcript_id "MSTRG.164112.55"; exon_number "2";
chr6	StringTie	exon	73284636	73284734	1000	+	.	gene_id "MSTRG.164112"; transcript_id "MSTRG.164112.55"; exon_number "3";
chr6	StringTie	exon	73299057	73301840	1000	+	.	gene_id "MSTRG.164112"; transcript_id "MSTRG.164112.55"; exon_number "4";
chr6	StringTie	transcript	73263227	73294814	1000	+	.	gene_id "MSTRG.164112"; transcript_id "MSTRG.164112.56";
chr6	StringTie	exon	73263227	73263416	1000	+	.	gene_id "MSTRG.164112"; transcript_id "MSTRG.164112.56"; exon_number "1";
chr6	StringTie	exon	73270398	73270527	1000	+	.	gene_id "MSTRG.164112"; transcript_id "MSTRG.164112.56"; exon_number "2";
chr6	StringTie	exon	73275767	73275872	1000	+	.	gene_id "MSTRG.164112"; transcript_id "MSTRG.164112.56"; exon_number "3";
chr6	StringTie	exon	73284661	73284734	1000	+	.	gene_id "MSTRG.164112"; transcript_id "MSTRG.164112.56"; exon_number "4";
chr6	StringTie	exon	73290533	73294814	1000	+	.	gene_id "MSTRG.164112"; transcript_id "MSTRG.164112.56"; exon_number "5";
chr6	StringTie	transcript	73263227	73301683	1000	+	.	gene_id "MSTRG.164112"; transcript_id "MSTRG.164112.57";
chr6	StringTie	exon	73263227	73263416	1000	+	.	gene_id "MSTRG.164112"; transcript_id "MSTRG.164112.57"; exon_number "1";
chr6	StringTie	exon	73270401	73270527	1000	+	.	gene_id "MSTRG.164112"; transcript_id "MSTRG.164112.57"; exon_number "2";
chr6	StringTie	exon	73284658	73284734	1000	+	.	gene_id "MSTRG.164112"; transcript_id "MSTRG.164112.57"; exon_number "3";
chr6	StringTie	exon	73299057	73301683	1000	+	.	gene_id "MSTRG.164112"; transcript_id "MSTRG.164112.57"; exon_number "4";
chr6	StringTie	transcript	73263227	73301652	1000	+	.	gene_id "MSTRG.164112"; transcript_id "MSTRG.164112.58";
chr6	StringTie	exon	73263227	73263416	1000	+	.	gene_id "MSTRG.164112"; transcript_id "MSTRG.164112.58"; exon_number "1";
chr6	StringTie	exon	73270398	73270527	1000	+	.	gene_id "MSTRG.164112"; transcript_id "MSTRG.164112.58"; exon_number "2";
chr6	StringTie	exon	73279765	73279883	1000	+	.	gene_id "MSTRG.164112"; transcript_id "MSTRG.164112.58"; exon_number "3";
chr6	StringTie	exon	73284658	73284734	1000	+	.	gene_id "MSTRG.164112"; transcript_id "MSTRG.164112.58"; exon_number "4";
chr6	StringTie	exon	73290533	73291241	1000	+	.	gene_id "MSTRG.164112"; transcript_id "MSTRG.164112.58"; exon_number "5";
chr6	StringTie	exon	73299057	73301652	1000	+	.	gene_id "MSTRG.164112"; transcript_id "MSTRG.164112.58"; exon_number "6";
chr6	StringTie	transcript	73263229	73294628	1000	+	.	gene_id "MSTRG.164112"; transcript_id "MSTRG.164112.59";
chr6	StringTie	exon	73263229	73263416	1000	+	.	gene_id "MSTRG.164112"; transcript_id "MSTRG.164112.59"; exon_number "1";
chr6	StringTie	exon	73270398	73270527	1000	+	.	gene_id "MSTRG.164112"; transcript_id "MSTRG.164112.59"; exon_number "2";
chr6	StringTie	exon	73279771	73279883	1000	+	.	gene_id "MSTRG.164112"; transcript_id "MSTRG.164112.59"; exon_number "3";
chr6	StringTie	exon	73284636	73284734	1000	+	.	gene_id "MSTRG.164112"; transcript_id "MSTRG.164112.59"; exon_number "4";
chr6	StringTie	exon	73290533	73294628	1000	+	.	gene_id "MSTRG.164112"; transcript_id "MSTRG.164112.59"; exon_number "5";
chr6	StringTie	transcript	73262913	73305701	1000	+	.	gene_id "MSTRG.164112"; transcript_id "MSTRG.164112.6";
chr6	StringTie	exon	73262913	73262959	1000	+	.	gene_id "MSTRG.164112"; transcript_id "MSTRG.164112.6"; exon_number "1";
chr6	StringTie	exon	73263274	73263416	1000	+	.	gene_id "MSTRG.164112"; transcript_id "MSTRG.164112.6"; exon_number "2";
chr6	StringTie	exon	73270398	73270527	1000	+	.	gene_id "MSTRG.164112"; transcript_id "MSTRG.164112.6"; exon_number "3";
chr6	StringTie	exon	73299057	73305701	1000	+	.	gene_id "MSTRG.164112"; transcript_id "MSTRG.164112.6"; exon_number "4";
chr6	StringTie	transcript	73263230	73295760	1000	+	.	gene_id "MSTRG.164112"; transcript_id "MSTRG.164112.60";
chr6	StringTie	exon	73263230	73263416	1000	+	.	gene_id "MSTRG.164112"; transcript_id "MSTRG.164112.60"; exon_number "1";
chr6	StringTie	exon	73270398	73270527	1000	+	.	gene_id "MSTRG.164112"; transcript_id "MSTRG.164112.60"; exon_number "2";
chr6	StringTie	exon	73275767	73276009	1000	+	.	gene_id "MSTRG.164112"; transcript_id "MSTRG.164112.60"; exon_number "3";
chr6	StringTie	exon	73284658	73284734	1000	+	.	gene_id "MSTRG.164112"; transcript_id "MSTRG.164112.60"; exon_number "4";
chr6	StringTie	exon	73290533	73295760	1000	+	.	gene_id "MSTRG.164112"; transcript_id "MSTRG.164112.60"; exon_number "5";
chr6	StringTie	transcript	73263231	73293414	1000	+	.	gene_id "MSTRG.164112"; transcript_id "MSTRG.164112.61";
chr6	StringTie	exon	73263231	73263416	1000	+	.	gene_id "MSTRG.164112"; transcript_id "MSTRG.164112.61"; exon_number "1";
chr6	StringTie	exon	73270398	73270527	1000	+	.	gene_id "MSTRG.164112"; transcript_id "MSTRG.164112.61"; exon_number "2";
chr6	StringTie	exon	73275767	73275872	1000	+	.	gene_id "MSTRG.164112"; transcript_id "MSTRG.164112.61"; exon_number "3";
chr6	StringTie	exon	73276947	73276970	1000	+	.	gene_id "MSTRG.164112"; transcript_id "MSTRG.164112.61"; exon_number "4";
chr6	StringTie	exon	73284658	73284734	1000	+	.	gene_id "MSTRG.164112"; transcript_id "MSTRG.164112.61"; exon_number "5";
chr6	StringTie	exon	73290533	73293414	1000	+	.	gene_id "MSTRG.164112"; transcript_id "MSTRG.164112.61"; exon_number "6";
chr6	StringTie	transcript	73263231	73301638	1000	+	.	gene_id "MSTRG.164112"; transcript_id "MSTRG.164112.62";
chr6	StringTie	exon	73263231	73263416	1000	+	.	gene_id "MSTRG.164112"; transcript_id "MSTRG.164112.62"; exon_number "1";
chr6	StringTie	exon	73284661	73284734	1000	+	.	gene_id "MSTRG.164112"; transcript_id "MSTRG.164112.62"; exon_number "2";
chr6	StringTie	exon	73299057	73301638	1000	+	.	gene_id "MSTRG.164112"; transcript_id "MSTRG.164112.62"; exon_number "3";
chr6	StringTie	transcript	73263231	73294651	1000	+	.	gene_id "MSTRG.164112"; transcript_id "MSTRG.164112.63";
chr6	StringTie	exon	73263231	73263416	1000	+	.	gene_id "MSTRG.164112"; transcript_id "MSTRG.164112.63"; exon_number "1";
chr6	StringTie	exon	73266391	73270527	1000	+	.	gene_id "MSTRG.164112"; transcript_id "MSTRG.164112.63"; exon_number "2";
chr6	StringTie	exon	73275767	73277283	1000	+	.	gene_id "MSTRG.164112"; transcript_id "MSTRG.164112.63"; exon_number "3";
chr6	StringTie	exon	73284636	73284734	1000	+	.	gene_id "MSTRG.164112"; transcript_id "MSTRG.164112.63"; exon_number "4";
chr6	StringTie	exon	73290533	73294651	1000	+	.	gene_id "MSTRG.164112"; transcript_id "MSTRG.164112.63"; exon_number "5";
chr6	StringTie	transcript	73263232	73301701	1000	+	.	gene_id "MSTRG.164112"; transcript_id "MSTRG.164112.64";
chr6	StringTie	exon	73263232	73263416	1000	+	.	gene_id "MSTRG.164112"; transcript_id "MSTRG.164112.64"; exon_number "1";
chr6	StringTie	exon	73270398	73270527	1000	+	.	gene_id "MSTRG.164112"; transcript_id "MSTRG.164112.64"; exon_number "2";
chr6	StringTie	exon	73283422	73283549	1000	+	.	gene_id "MSTRG.164112"; transcript_id "MSTRG.164112.64"; exon_number "3";
chr6	StringTie	exon	73284636	73284734	1000	+	.	gene_id "MSTRG.164112"; transcript_id "MSTRG.164112.64"; exon_number "4";
chr6	StringTie	exon	73290533	73291241	1000	+	.	gene_id "MSTRG.164112"; transcript_id "MSTRG.164112.64"; exon_number "5";
chr6	StringTie	exon	73299057	73301701	1000	+	.	gene_id "MSTRG.164112"; transcript_id "MSTRG.164112.64"; exon_number "6";
chr6	StringTie	transcript	73263232	73295567	1000	+	.	gene_id "MSTRG.164112"; transcript_id "MSTRG.164112.65";
chr6	StringTie	exon	73263232	73263416	1000	+	.	gene_id "MSTRG.164112"; transcript_id "MSTRG.164112.65"; exon_number "1";
chr6	StringTie	exon	73270398	73270527	1000	+	.	gene_id "MSTRG.164112"; transcript_id "MSTRG.164112.65"; exon_number "2";
chr6	StringTie	exon	73279765	73279883	1000	+	.	gene_id "MSTRG.164112"; transcript_id "MSTRG.164112.65"; exon_number "3";
chr6	StringTie	exon	73284661	73284734	1000	+	.	gene_id "MSTRG.164112"; transcript_id "MSTRG.164112.65"; exon_number "4";
chr6	StringTie	exon	73290533	73295567	1000	+	.	gene_id "MSTRG.164112"; transcript_id "MSTRG.164112.65"; exon_number "5";
chr6	StringTie	transcript	73263232	73301446	1000	+	.	gene_id "MSTRG.164112"; transcript_id "MSTRG.164112.66";
chr6	StringTie	exon	73263232	73263416	1000	+	.	gene_id "MSTRG.164112"; transcript_id "MSTRG.164112.66"; exon_number "1";
chr6	StringTie	exon	73270398	73270527	1000	+	.	gene_id "MSTRG.164112"; transcript_id "MSTRG.164112.66"; exon_number "2";
chr6	StringTie	exon	73275767	73275916	1000	+	.	gene_id "MSTRG.164112"; transcript_id "MSTRG.164112.66"; exon_number "3";
chr6	StringTie	exon	73299057	73301446	1000	+	.	gene_id "MSTRG.164112"; transcript_id "MSTRG.164112.66"; exon_number "4";
chr6	StringTie	transcript	73263232	73301401	1000	+	.	gene_id "MSTRG.164112"; transcript_id "MSTRG.164112.67";
chr6	StringTie	exon	73263232	73263416	1000	+	.	gene_id "MSTRG.164112"; transcript_id "MSTRG.164112.67"; exon_number "1";
chr6	StringTie	exon	73270398	73270527	1000	+	.	gene_id "MSTRG.164112"; transcript_id "MSTRG.164112.67"; exon_number "2";
chr6	StringTie	exon	73275767	73276009	1000	+	.	gene_id "MSTRG.164112"; transcript_id "MSTRG.164112.67"; exon_number "3";
chr6	StringTie	exon	73284661	73284734	1000	+	.	gene_id "MSTRG.164112"; transcript_id "MSTRG.164112.67"; exon_number "4";
chr6	StringTie	exon	73299253	73301401	1000	+	.	gene_id "MSTRG.164112"; transcript_id "MSTRG.164112.67"; exon_number "5";
chr6	StringTie	transcript	73263232	73296994	1000	+	.	gene_id "MSTRG.164112"; transcript_id "MSTRG.164112.68";
chr6	StringTie	exon	73263232	73263416	1000	+	.	gene_id "MSTRG.164112"; transcript_id "MSTRG.164112.68"; exon_number "1";
chr6	StringTie	exon	73270398	73270527	1000	+	.	gene_id "MSTRG.164112"; transcript_id "MSTRG.164112.68"; exon_number "2";
chr6	StringTie	exon	73275767	73279883	1000	+	.	gene_id "MSTRG.164112"; transcript_id "MSTRG.164112.68"; exon_number "3";
chr6	StringTie	exon	73284636	73284734	1000	+	.	gene_id "MSTRG.164112"; transcript_id "MSTRG.164112.68"; exon_number "4";
chr6	StringTie	exon	73290533	73296994	1000	+	.	gene_id "MSTRG.164112"; transcript_id "MSTRG.164112.68"; exon_number "5";
chr6	StringTie	transcript	73263232	73293409	1000	+	.	gene_id "MSTRG.164112"; transcript_id "MSTRG.164112.69";
chr6	StringTie	exon	73263232	73263416	1000	+	.	gene_id "MSTRG.164112"; transcript_id "MSTRG.164112.69"; exon_number "1";
chr6	StringTie	exon	73270398	73270527	1000	+	.	gene_id "MSTRG.164112"; transcript_id "MSTRG.164112.69"; exon_number "2";
chr6	StringTie	exon	73279767	73279883	1000	+	.	gene_id "MSTRG.164112"; transcript_id "MSTRG.164112.69"; exon_number "3";
chr6	StringTie	exon	73284658	73284734	1000	+	.	gene_id "MSTRG.164112"; transcript_id "MSTRG.164112.69"; exon_number "4";
chr6	StringTie	exon	73290533	73293409	1000	+	.	gene_id "MSTRG.164112"; transcript_id "MSTRG.164112.69"; exon_number "5";
chr6	StringTie	transcript	73263158	73301843	1000	+	.	gene_id "MSTRG.164112"; transcript_id "MSTRG.164112.7";
chr6	StringTie	exon	73263158	73263416	1000	+	.	gene_id "MSTRG.164112"; transcript_id "MSTRG.164112.7"; exon_number "1";
chr6	StringTie	exon	73270398	73270527	1000	+	.	gene_id "MSTRG.164112"; transcript_id "MSTRG.164112.7"; exon_number "2";
chr6	StringTie	exon	73275767	73275872	1000	+	.	gene_id "MSTRG.164112"; transcript_id "MSTRG.164112.7"; exon_number "3";
chr6	StringTie	exon	73284658	73284734	1000	+	.	gene_id "MSTRG.164112"; transcript_id "MSTRG.164112.7"; exon_number "4";
chr6	StringTie	exon	73290533	73291241	1000	+	.	gene_id "MSTRG.164112"; transcript_id "MSTRG.164112.7"; exon_number "5";
chr6	StringTie	exon	73299057	73301843	1000	+	.	gene_id "MSTRG.164112"; transcript_id "MSTRG.164112.7"; exon_number "6";
chr6	StringTie	transcript	73263236	73301401	1000	+	.	gene_id "MSTRG.164112"; transcript_id "MSTRG.164112.70";
chr6	StringTie	exon	73263236	73263416	1000	+	.	gene_id "MSTRG.164112"; transcript_id "MSTRG.164112.70"; exon_number "1";
chr6	StringTie	exon	73270401	73270527	1000	+	.	gene_id "MSTRG.164112"; transcript_id "MSTRG.164112.70"; exon_number "2";
chr6	StringTie	exon	73275767	73275916	1000	+	.	gene_id "MSTRG.164112"; transcript_id "MSTRG.164112.70"; exon_number "3";
chr6	StringTie	exon	73284636	73284734	1000	+	.	gene_id "MSTRG.164112"; transcript_id "MSTRG.164112.70"; exon_number "4";
chr6	StringTie	exon	73290533	73291241	1000	+	.	gene_id "MSTRG.164112"; transcript_id "MSTRG.164112.70"; exon_number "5";
chr6	StringTie	exon	73299057	73301401	1000	+	.	gene_id "MSTRG.164112"; transcript_id "MSTRG.164112.70"; exon_number "6";
chr6	StringTie	transcript	73263238	73293453	1000	+	.	gene_id "MSTRG.164112"; transcript_id "MSTRG.164112.71";
chr6	StringTie	exon	73263238	73263416	1000	+	.	gene_id "MSTRG.164112"; transcript_id "MSTRG.164112.71"; exon_number "1";
chr6	StringTie	exon	73270398	73270527	1000	+	.	gene_id "MSTRG.164112"; transcript_id "MSTRG.164112.71"; exon_number "2";
chr6	StringTie	exon	73279767	73279883	1000	+	.	gene_id "MSTRG.164112"; transcript_id "MSTRG.164112.71"; exon_number "3";
chr6	StringTie	exon	73284636	73284734	1000	+	.	gene_id "MSTRG.164112"; transcript_id "MSTRG.164112.71"; exon_number "4";
chr6	StringTie	exon	73290533	73293453	1000	+	.	gene_id "MSTRG.164112"; transcript_id "MSTRG.164112.71"; exon_number "5";
chr6	StringTie	transcript	73263244	73293429	1000	+	.	gene_id "MSTRG.164112"; transcript_id "MSTRG.164112.72";
chr6	StringTie	exon	73263244	73263416	1000	+	.	gene_id "MSTRG.164112"; transcript_id "MSTRG.164112.72"; exon_number "1";
chr6	StringTie	exon	73270398	73270527	1000	+	.	gene_id "MSTRG.164112"; transcript_id "MSTRG.164112.72"; exon_number "2";
chr6	StringTie	exon	73277169	73279883	1000	+	.	gene_id "MSTRG.164112"; transcript_id "MSTRG.164112.72"; exon_number "3";
chr6	StringTie	exon	73284636	73284734	1000	+	.	gene_id "MSTRG.164112"; transcript_id "MSTRG.164112.72"; exon_number "4";
chr6	StringTie	exon	73290533	73293429	1000	+	.	gene_id "MSTRG.164112"; transcript_id "MSTRG.164112.72"; exon_number "5";
chr6	StringTie	transcript	73263244	73301833	1000	+	.	gene_id "MSTRG.164112"; transcript_id "MSTRG.164112.73";
chr6	StringTie	exon	73263244	73263416	1000	+	.	gene_id "MSTRG.164112"; transcript_id "MSTRG.164112.73"; exon_number "1";
chr6	StringTie	exon	73270398	73270527	1000	+	.	gene_id "MSTRG.164112"; transcript_id "MSTRG.164112.73"; exon_number "2";
chr6	StringTie	exon	73279765	73279883	1000	+	.	gene_id "MSTRG.164112"; transcript_id "MSTRG.164112.73"; exon_number "3";
chr6	StringTie	exon	73284636	73284734	1000	+	.	gene_id "MSTRG.164112"; transcript_id "MSTRG.164112.73"; exon_number "4";
chr6	StringTie	exon	73299057	73301833	1000	+	.	gene_id "MSTRG.164112"; transcript_id "MSTRG.164112.73"; exon_number "5";
chr6	StringTie	transcript	73263278	73292349	1000	+	.	gene_id "MSTRG.164112"; transcript_id "MSTRG.164112.74";
chr6	StringTie	exon	73263278	73263416	1000	+	.	gene_id "MSTRG.164112"; transcript_id "MSTRG.164112.74"; exon_number "1";
chr6	StringTie	exon	73270349	73270527	1000	+	.	gene_id "MSTRG.164112"; transcript_id "MSTRG.164112.74"; exon_number "2";
chr6	StringTie	exon	73284636	73284734	1000	+	.	gene_id "MSTRG.164112"; transcript_id "MSTRG.164112.74"; exon_number "3";
chr6	StringTie	exon	73290533	73292349	1000	+	.	gene_id "MSTRG.164112"; transcript_id "MSTRG.164112.74"; exon_number "4";
chr6	StringTie	transcript	73267896	73301407	1000	+	.	gene_id "MSTRG.164112"; transcript_id "MSTRG.164112.76";
chr6	StringTie	exon	73267896	73268241	1000	+	.	gene_id "MSTRG.164112"; transcript_id "MSTRG.164112.76"; exon_number "1";
chr6	StringTie	exon	73275767	73275916	1000	+	.	gene_id "MSTRG.164112"; transcript_id "MSTRG.164112.76"; exon_number "2";
chr6	StringTie	exon	73284658	73284734	1000	+	.	gene_id "MSTRG.164112"; transcript_id "MSTRG.164112.76"; exon_number "3";
chr6	StringTie	exon	73299057	73301407	1000	+	.	gene_id "MSTRG.164112"; transcript_id "MSTRG.164112.76"; exon_number "4";
chr6	StringTie	transcript	73276890	73285946	1000	+	.	gene_id "MSTRG.164112"; transcript_id "MSTRG.164112.78";
chr6	StringTie	exon	73276890	73279311	1000	+	.	gene_id "MSTRG.164112"; transcript_id "MSTRG.164112.78"; exon_number "1";
chr6	StringTie	exon	73285468	73285946	1000	+	.	gene_id "MSTRG.164112"; transcript_id "MSTRG.164112.78"; exon_number "2";
chr6	StringTie	transcript	73279340	73301627	1000	+	.	gene_id "MSTRG.164112"; transcript_id "MSTRG.164112.79";
chr6	StringTie	exon	73279340	73279907	1000	+	.	gene_id "MSTRG.164112"; transcript_id "MSTRG.164112.79"; exon_number "1";
chr6	StringTie	exon	73284658	73284734	1000	+	.	gene_id "MSTRG.164112"; transcript_id "MSTRG.164112.79"; exon_number "2";
chr6	StringTie	exon	73299057	73301627	1000	+	.	gene_id "MSTRG.164112"; transcript_id "MSTRG.164112.79"; exon_number "3";
chr6	StringTie	transcript	73263168	73304318	1000	+	.	gene_id "MSTRG.164112"; transcript_id "MSTRG.164112.8";
chr6	StringTie	exon	73263168	73263416	1000	+	.	gene_id "MSTRG.164112"; transcript_id "MSTRG.164112.8"; exon_number "1";
chr6	StringTie	exon	73270398	73270527	1000	+	.	gene_id "MSTRG.164112"; transcript_id "MSTRG.164112.8"; exon_number "2";
chr6	StringTie	exon	73279765	73279883	1000	+	.	gene_id "MSTRG.164112"; transcript_id "MSTRG.164112.8"; exon_number "3";
chr6	StringTie	exon	73284658	73284734	1000	+	.	gene_id "MSTRG.164112"; transcript_id "MSTRG.164112.8"; exon_number "4";
chr6	StringTie	exon	73290533	73292079	1000	+	.	gene_id "MSTRG.164112"; transcript_id "MSTRG.164112.8"; exon_number "5";
chr6	StringTie	exon	73299057	73304318	1000	+	.	gene_id "MSTRG.164112"; transcript_id "MSTRG.164112.8"; exon_number "6";
chr6	StringTie	transcript	73279787	73294693	1000	+	.	gene_id "MSTRG.164112"; transcript_id "MSTRG.164112.80";
chr6	StringTie	exon	73279787	73279907	1000	+	.	gene_id "MSTRG.164112"; transcript_id "MSTRG.164112.80"; exon_number "1";
chr6	StringTie	exon	73290533	73294693	1000	+	.	gene_id "MSTRG.164112"; transcript_id "MSTRG.164112.80"; exon_number "2";
chr6	StringTie	transcript	73279889	73301401	1000	+	.	gene_id "MSTRG.164112"; transcript_id "MSTRG.164112.81";
chr6	StringTie	exon	73279889	73279907	1000	+	.	gene_id "MSTRG.164112"; transcript_id "MSTRG.164112.81"; exon_number "1";
chr6	StringTie	exon	73284636	73284734	1000	+	.	gene_id "MSTRG.164112"; transcript_id "MSTRG.164112.81"; exon_number "2";
chr6	StringTie	exon	73299057	73301401	1000	+	.	gene_id "MSTRG.164112"; transcript_id "MSTRG.164112.81"; exon_number "3";
chr6	StringTie	transcript	73283195	73301712	1000	+	.	gene_id "MSTRG.164112"; transcript_id "MSTRG.164112.82";
chr6	StringTie	exon	73283195	73283549	1000	+	.	gene_id "MSTRG.164112"; transcript_id "MSTRG.164112.82"; exon_number "1";
chr6	StringTie	exon	73284636	73284734	1000	+	.	gene_id "MSTRG.164112"; transcript_id "MSTRG.164112.82"; exon_number "2";
chr6	StringTie	exon	73299057	73301712	1000	+	.	gene_id "MSTRG.164112"; transcript_id "MSTRG.164112.82"; exon_number "3";
chr6	StringTie	transcript	73283263	73294866	1000	+	.	gene_id "MSTRG.164112"; transcript_id "MSTRG.164112.83";
chr6	StringTie	exon	73283263	73283549	1000	+	.	gene_id "MSTRG.164112"; transcript_id "MSTRG.164112.83"; exon_number "1";
chr6	StringTie	exon	73284658	73284734	1000	+	.	gene_id "MSTRG.164112"; transcript_id "MSTRG.164112.83"; exon_number "2";
chr6	StringTie	exon	73290533	73294866	1000	+	.	gene_id "MSTRG.164112"; transcript_id "MSTRG.164112.83"; exon_number "3";
chr6	StringTie	transcript	73283516	73301319	1000	+	.	gene_id "MSTRG.164112"; transcript_id "MSTRG.164112.84";
chr6	StringTie	exon	73283516	73283549	1000	+	.	gene_id "MSTRG.164112"; transcript_id "MSTRG.164112.84"; exon_number "1";
chr6	StringTie	exon	73284658	73284734	1000	+	.	gene_id "MSTRG.164112"; transcript_id "MSTRG.164112.84"; exon_number "2";
chr6	StringTie	exon	73299057	73301319	1000	+	.	gene_id "MSTRG.164112"; transcript_id "MSTRG.164112.84"; exon_number "3";
chr6	StringTie	transcript	73284676	73293407	1000	+	.	gene_id "MSTRG.164112"; transcript_id "MSTRG.164112.85";
chr6	StringTie	exon	73284676	73284734	1000	+	.	gene_id "MSTRG.164112"; transcript_id "MSTRG.164112.85"; exon_number "1";
chr6	StringTie	exon	73292675	73293407	1000	+	.	gene_id "MSTRG.164112"; transcript_id "MSTRG.164112.85"; exon_number "2";
chr6	StringTie	transcript	73263168	73305598	1000	+	.	gene_id "MSTRG.164112"; transcript_id "MSTRG.164112.9";
chr6	StringTie	exon	73263168	73263416	1000	+	.	gene_id "MSTRG.164112"; transcript_id "MSTRG.164112.9"; exon_number "1";
chr6	StringTie	exon	73270398	73270527	1000	+	.	gene_id "MSTRG.164112"; transcript_id "MSTRG.164112.9"; exon_number "2";
chr6	StringTie	exon	73284636	73284734	1000	+	.	gene_id "MSTRG.164112"; transcript_id "MSTRG.164112.9"; exon_number "3";
chr6	StringTie	exon	73299057	73305598	1000	+	.	gene_id "MSTRG.164112"; transcript_id "MSTRG.164112.9"; exon_number "4";
chr6	StringTie	transcript	73299506	73299776	1000	-	.	gene_id "MSTRG.164113"; transcript_id "MSTRG.164113.1";
chr6	StringTie	exon	73299506	73299578	1000	-	.	gene_id "MSTRG.164113"; transcript_id "MSTRG.164113.1"; exon_number "1";
chr6	StringTie	exon	73299610	73299776	1000	-	.	gene_id "MSTRG.164113"; transcript_id "MSTRG.164113.1"; exon_number "2";
chr6	StringTie	transcript	73310362	73314618	1000	+	.	gene_id "MSTRG.164114"; transcript_id "MSTRG.164114.1";
chr6	StringTie	exon	73310362	73310744	1000	+	.	gene_id "MSTRG.164114"; transcript_id "MSTRG.164114.1"; exon_number "1";
chr6	StringTie	exon	73312784	73314618	1000	+	.	gene_id "MSTRG.164114"; transcript_id "MSTRG.164114.1"; exon_number "2";
chr6	StringTie	transcript	73317473	73319530	1000	.	.	gene_id "MSTRG.164115"; transcript_id "MSTRG.164115.1";
chr6	StringTie	exon	73317473	73319530	1000	.	.	gene_id "MSTRG.164115"; transcript_id "MSTRG.164115.1"; exon_number "1";
chr6	StringTie	transcript	73579006	73579900	1000	-	.	gene_id "MSTRG.164116"; transcript_id "MSTRG.164116.1";
chr6	StringTie	exon	73579006	73579900	1000	-	.	gene_id "MSTRG.164116"; transcript_id "MSTRG.164116.1"; exon_number "1";
chr6	StringTie	transcript	73580183	73582654	1000	-	.	gene_id "MSTRG.164117"; transcript_id "MSTRG.164117.1";
chr6	StringTie	exon	73580183	73580593	1000	-	.	gene_id "MSTRG.164117"; transcript_id "MSTRG.164117.1"; exon_number "1";
chr6	StringTie	exon	73580731	73582654	1000	-	.	gene_id "MSTRG.164117"; transcript_id "MSTRG.164117.1"; exon_number "2";
chr6	StringTie	transcript	73829849	73833459	1000	+	.	gene_id "MSTRG.164118"; transcript_id "MSTRG.164118.1";
chr6	StringTie	exon	73829849	73829974	1000	+	.	gene_id "MSTRG.164118"; transcript_id "MSTRG.164118.1"; exon_number "1";
chr6	StringTie	exon	73830638	73830755	1000	+	.	gene_id "MSTRG.164118"; transcript_id "MSTRG.164118.1"; exon_number "2";
chr6	StringTie	exon	73833237	73833459	1000	+	.	gene_id "MSTRG.164118"; transcript_id "MSTRG.164118.1"; exon_number "3";
chr6	StringTie	transcript	73838419	73838704	1000	.	.	gene_id "MSTRG.164119"; transcript_id "MSTRG.164119.1";
chr6	StringTie	exon	73838419	73838704	1000	.	.	gene_id "MSTRG.164119"; transcript_id "MSTRG.164119.1"; exon_number "1";
chr1	StringTie	transcript	226992140	226993206	1000	+	.	gene_id "MSTRG.16412"; transcript_id "ENST00000433837"; gene_name "RP5-1087E8.3"; ref_gene_id "ENSG00000233706";
chr1	StringTie	exon	226992140	226992224	1000	+	.	gene_id "MSTRG.16412"; transcript_id "ENST00000433837"; exon_number "1"; gene_name "RP5-1087E8.3"; ref_gene_id "ENSG00000233706";
chr1	StringTie	exon	226992393	226992610	1000	+	.	gene_id "MSTRG.16412"; transcript_id "ENST00000433837"; exon_number "2"; gene_name "RP5-1087E8.3"; ref_gene_id "ENSG00000233706";
chr1	StringTie	exon	226993070	226993206	1000	+	.	gene_id "MSTRG.16412"; transcript_id "ENST00000433837"; exon_number "3"; gene_name "RP5-1087E8.3"; ref_gene_id "ENSG00000233706";
chr6	StringTie	transcript	73845787	73848265	1000	.	.	gene_id "MSTRG.164120"; transcript_id "MSTRG.164120.1";
chr6	StringTie	exon	73845787	73848265	1000	.	.	gene_id "MSTRG.164120"; transcript_id "MSTRG.164120.1"; exon_number "1";
chr6	StringTie	transcript	73848700	73852924	1000	-	.	gene_id "MSTRG.164121"; transcript_id "MSTRG.164121.1";
chr6	StringTie	exon	73848700	73852924	1000	-	.	gene_id "MSTRG.164121"; transcript_id "MSTRG.164121.1"; exon_number "1";
chr6	StringTie	transcript	73856110	73856344	1000	.	.	gene_id "MSTRG.164122"; transcript_id "MSTRG.164122.1";
chr6	StringTie	exon	73856110	73856344	1000	.	.	gene_id "MSTRG.164122"; transcript_id "MSTRG.164122.1"; exon_number "1";
chr6	StringTie	transcript	73860120	73861145	1000	.	.	gene_id "MSTRG.164123"; transcript_id "MSTRG.164123.1";
chr6	StringTie	exon	73860120	73861145	1000	.	.	gene_id "MSTRG.164123"; transcript_id "MSTRG.164123.1"; exon_number "1";
chr6	StringTie	transcript	73861489	73866191	1000	.	.	gene_id "MSTRG.164124"; transcript_id "MSTRG.164124.1";
chr6	StringTie	exon	73861489	73866191	1000	.	.	gene_id "MSTRG.164124"; transcript_id "MSTRG.164124.1"; exon_number "1";
chr6	StringTie	transcript	73869104	73869432	1000	.	.	gene_id "MSTRG.164125"; transcript_id "MSTRG.164125.1";
chr6	StringTie	exon	73869104	73869432	1000	.	.	gene_id "MSTRG.164125"; transcript_id "MSTRG.164125.1"; exon_number "1";
chr6	StringTie	transcript	73870790	73871372	1000	.	.	gene_id "MSTRG.164126"; transcript_id "MSTRG.164126.1";
chr6	StringTie	exon	73870790	73871372	1000	.	.	gene_id "MSTRG.164126"; transcript_id "MSTRG.164126.1"; exon_number "1";
chr6	StringTie	transcript	73871653	73872417	1000	.	.	gene_id "MSTRG.164127"; transcript_id "MSTRG.164127.1";
chr6	StringTie	exon	73871653	73872417	1000	.	.	gene_id "MSTRG.164127"; transcript_id "MSTRG.164127.1"; exon_number "1";
chr6	StringTie	transcript	73872840	73873154	1000	.	.	gene_id "MSTRG.164128"; transcript_id "MSTRG.164128.1";
chr6	StringTie	exon	73872840	73873154	1000	.	.	gene_id "MSTRG.164128"; transcript_id "MSTRG.164128.1"; exon_number "1";
chr6	StringTie	transcript	73874199	73876185	1000	-	.	gene_id "MSTRG.164129"; transcript_id "MSTRG.164129.1";
chr6	StringTie	exon	73874199	73874973	1000	-	.	gene_id "MSTRG.164129"; transcript_id "MSTRG.164129.1"; exon_number "1";
chr6	StringTie	exon	73876053	73876185	1000	-	.	gene_id "MSTRG.164129"; transcript_id "MSTRG.164129.1"; exon_number "2";
chr1	StringTie	transcript	227178333	227183444	1000	+	.	gene_id "MSTRG.16413"; transcript_id "ENST00000424451"; gene_name "RP11-1B20.1"; ref_gene_id "ENSG00000228625";
chr1	StringTie	exon	227178333	227178434	1000	+	.	gene_id "MSTRG.16413"; transcript_id "ENST00000424451"; exon_number "1"; gene_name "RP11-1B20.1"; ref_gene_id "ENSG00000228625";
chr1	StringTie	exon	227180449	227180582	1000	+	.	gene_id "MSTRG.16413"; transcript_id "ENST00000424451"; exon_number "2"; gene_name "RP11-1B20.1"; ref_gene_id "ENSG00000228625";
chr1	StringTie	exon	227182867	227183444	1000	+	.	gene_id "MSTRG.16413"; transcript_id "ENST00000424451"; exon_number "3"; gene_name "RP11-1B20.1"; ref_gene_id "ENSG00000228625";
chr6	StringTie	transcript	73584852	73585292	1000	-	.	gene_id "MSTRG.164130"; transcript_id "MSTRG.164130.1";
chr6	StringTie	exon	73584852	73585292	1000	-	.	gene_id "MSTRG.164130"; transcript_id "MSTRG.164130.1"; exon_number "1";
chr6	StringTie	transcript	73585315	73614576	1000	+	.	gene_id "MSTRG.164131"; transcript_id "MSTRG.164131.1";
chr6	StringTie	exon	73585315	73586580	1000	+	.	gene_id "MSTRG.164131"; transcript_id "MSTRG.164131.1"; exon_number "1";
chr6	StringTie	exon	73600952	73601365	1000	+	.	gene_id "MSTRG.164131"; transcript_id "MSTRG.164131.1"; exon_number "2";
chr6	StringTie	exon	73611857	73614576	1000	+	.	gene_id "MSTRG.164131"; transcript_id "MSTRG.164131.1"; exon_number "3";
chr6	StringTie	transcript	73585938	73613836	1000	+	.	gene_id "MSTRG.164131"; transcript_id "MSTRG.164131.2";
chr6	StringTie	exon	73585938	73586580	1000	+	.	gene_id "MSTRG.164131"; transcript_id "MSTRG.164131.2"; exon_number "1";
chr6	StringTie	exon	73600952	73601248	1000	+	.	gene_id "MSTRG.164131"; transcript_id "MSTRG.164131.2"; exon_number "2";
chr6	StringTie	exon	73611861	73613836	1000	+	.	gene_id "MSTRG.164131"; transcript_id "MSTRG.164131.2"; exon_number "3";
chr6	StringTie	transcript	73586146	73587157	1000	+	.	gene_id "MSTRG.164131"; transcript_id "MSTRG.164131.3";
chr6	StringTie	exon	73586146	73586580	1000	+	.	gene_id "MSTRG.164131"; transcript_id "MSTRG.164131.3"; exon_number "1";
chr6	StringTie	exon	73587071	73587157	1000	+	.	gene_id "MSTRG.164131"; transcript_id "MSTRG.164131.3"; exon_number "2";
chr6	StringTie	transcript	73593379	73654155	1000	-	.	gene_id "MSTRG.164132"; transcript_id "ENST00000355773"; gene_name "SLC17A5"; ref_gene_id "ENSG00000119899";
chr6	StringTie	exon	73593379	73595214	1000	-	.	gene_id "MSTRG.164132"; transcript_id "ENST00000355773"; exon_number "1"; gene_name "SLC17A5"; ref_gene_id "ENSG00000119899";
chr6	StringTie	exon	73600351	73600441	1000	-	.	gene_id "MSTRG.164132"; transcript_id "ENST00000355773"; exon_number "2"; gene_name "SLC17A5"; ref_gene_id "ENSG00000119899";
chr6	StringTie	exon	73610400	73610547	1000	-	.	gene_id "MSTRG.164132"; transcript_id "ENST00000355773"; exon_number "3"; gene_name "SLC17A5"; ref_gene_id "ENSG00000119899";
chr6	StringTie	exon	73615315	73615447	1000	-	.	gene_id "MSTRG.164132"; transcript_id "ENST00000355773"; exon_number "4"; gene_name "SLC17A5"; ref_gene_id "ENSG00000119899";
chr6	StringTie	exon	73621804	73621962	1000	-	.	gene_id "MSTRG.164132"; transcript_id "ENST00000355773"; exon_number "5"; gene_name "SLC17A5"; ref_gene_id "ENSG00000119899";
chr6	StringTie	exon	73635382	73635500	1000	-	.	gene_id "MSTRG.164132"; transcript_id "ENST00000355773"; exon_number "6"; gene_name "SLC17A5"; ref_gene_id "ENSG00000119899";
chr6	StringTie	exon	73636621	73636707	1000	-	.	gene_id "MSTRG.164132"; transcript_id "ENST00000355773"; exon_number "7"; gene_name "SLC17A5"; ref_gene_id "ENSG00000119899";
chr6	StringTie	exon	73638412	73638499	1000	-	.	gene_id "MSTRG.164132"; transcript_id "ENST00000355773"; exon_number "8"; gene_name "SLC17A5"; ref_gene_id "ENSG00000119899";
chr6	StringTie	exon	73641691	73641924	1000	-	.	gene_id "MSTRG.164132"; transcript_id "ENST00000355773"; exon_number "9"; gene_name "SLC17A5"; ref_gene_id "ENSG00000119899";
chr6	StringTie	exon	73644407	73644603	1000	-	.	gene_id "MSTRG.164132"; transcript_id "ENST00000355773"; exon_number "10"; gene_name "SLC17A5"; ref_gene_id "ENSG00000119899";
chr6	StringTie	exon	73653793	73654155	1000	-	.	gene_id "MSTRG.164132"; transcript_id "ENST00000355773"; exon_number "11"; gene_name "SLC17A5"; ref_gene_id "ENSG00000119899";
chr6	StringTie	transcript	73635233	73644463	1000	-	.	gene_id "MSTRG.164132"; transcript_id "ENST00000481996"; gene_name "SLC17A5"; ref_gene_id "ENSG00000119899";
chr6	StringTie	exon	73635233	73635500	1000	-	.	gene_id "MSTRG.164132"; transcript_id "ENST00000481996"; exon_number "1"; gene_name "SLC17A5"; ref_gene_id "ENSG00000119899";
chr6	StringTie	exon	73636621	73636707	1000	-	.	gene_id "MSTRG.164132"; transcript_id "ENST00000481996"; exon_number "2"; gene_name "SLC17A5"; ref_gene_id "ENSG00000119899";
chr6	StringTie	exon	73638412	73638499	1000	-	.	gene_id "MSTRG.164132"; transcript_id "ENST00000481996"; exon_number "3"; gene_name "SLC17A5"; ref_gene_id "ENSG00000119899";
chr6	StringTie	exon	73641691	73641924	1000	-	.	gene_id "MSTRG.164132"; transcript_id "ENST00000481996"; exon_number "4"; gene_name "SLC17A5"; ref_gene_id "ENSG00000119899";
chr6	StringTie	exon	73644407	73644463	1000	-	.	gene_id "MSTRG.164132"; transcript_id "ENST00000481996"; exon_number "5"; gene_name "SLC17A5"; ref_gene_id "ENSG00000119899";
chr6	StringTie	transcript	73593106	73653995	1000	-	.	gene_id "MSTRG.164132"; transcript_id "MSTRG.164132.1";
chr6	StringTie	exon	73593106	73595214	1000	-	.	gene_id "MSTRG.164132"; transcript_id "MSTRG.164132.1"; exon_number "1";
chr6	StringTie	exon	73600351	73600441	1000	-	.	gene_id "MSTRG.164132"; transcript_id "MSTRG.164132.1"; exon_number "2";
chr6	StringTie	exon	73610400	73610547	1000	-	.	gene_id "MSTRG.164132"; transcript_id "MSTRG.164132.1"; exon_number "3";
chr6	StringTie	exon	73615315	73615447	1000	-	.	gene_id "MSTRG.164132"; transcript_id "MSTRG.164132.1"; exon_number "4";
chr6	StringTie	exon	73621804	73621962	1000	-	.	gene_id "MSTRG.164132"; transcript_id "MSTRG.164132.1"; exon_number "5";
chr6	StringTie	exon	73635382	73635500	1000	-	.	gene_id "MSTRG.164132"; transcript_id "MSTRG.164132.1"; exon_number "6";
chr6	StringTie	exon	73636621	73636707	1000	-	.	gene_id "MSTRG.164132"; transcript_id "MSTRG.164132.1"; exon_number "7";
chr6	StringTie	exon	73638412	73638499	1000	-	.	gene_id "MSTRG.164132"; transcript_id "MSTRG.164132.1"; exon_number "8";
chr6	StringTie	exon	73641691	73641924	1000	-	.	gene_id "MSTRG.164132"; transcript_id "MSTRG.164132.1"; exon_number "9";
chr6	StringTie	exon	73644407	73644603	1000	-	.	gene_id "MSTRG.164132"; transcript_id "MSTRG.164132.1"; exon_number "10";
chr6	StringTie	exon	73645289	73645309	1000	-	.	gene_id "MSTRG.164132"; transcript_id "MSTRG.164132.1"; exon_number "11";
chr6	StringTie	exon	73653793	73653995	1000	-	.	gene_id "MSTRG.164132"; transcript_id "MSTRG.164132.1"; exon_number "12";
chr6	StringTie	transcript	73593303	73653542	1000	-	.	gene_id "MSTRG.164132"; transcript_id "MSTRG.164132.10";
chr6	StringTie	exon	73593303	73595214	1000	-	.	gene_id "MSTRG.164132"; transcript_id "MSTRG.164132.10"; exon_number "1";
chr6	StringTie	exon	73598859	73598956	1000	-	.	gene_id "MSTRG.164132"; transcript_id "MSTRG.164132.10"; exon_number "2";
chr6	StringTie	exon	73600351	73600441	1000	-	.	gene_id "MSTRG.164132"; transcript_id "MSTRG.164132.10"; exon_number "3";
chr6	StringTie	exon	73610400	73610547	1000	-	.	gene_id "MSTRG.164132"; transcript_id "MSTRG.164132.10"; exon_number "4";
chr6	StringTie	exon	73615315	73615447	1000	-	.	gene_id "MSTRG.164132"; transcript_id "MSTRG.164132.10"; exon_number "5";
chr6	StringTie	exon	73621804	73621962	1000	-	.	gene_id "MSTRG.164132"; transcript_id "MSTRG.164132.10"; exon_number "6";
chr6	StringTie	exon	73635382	73635500	1000	-	.	gene_id "MSTRG.164132"; transcript_id "MSTRG.164132.10"; exon_number "7";
chr6	StringTie	exon	73636621	73636707	1000	-	.	gene_id "MSTRG.164132"; transcript_id "MSTRG.164132.10"; exon_number "8";
chr6	StringTie	exon	73638412	73638499	1000	-	.	gene_id "MSTRG.164132"; transcript_id "MSTRG.164132.10"; exon_number "9";
chr6	StringTie	exon	73641691	73641924	1000	-	.	gene_id "MSTRG.164132"; transcript_id "MSTRG.164132.10"; exon_number "10";
chr6	StringTie	exon	73644407	73644603	1000	-	.	gene_id "MSTRG.164132"; transcript_id "MSTRG.164132.10"; exon_number "11";
chr6	StringTie	exon	73653017	73653542	1000	-	.	gene_id "MSTRG.164132"; transcript_id "MSTRG.164132.10"; exon_number "12";
chr6	StringTie	transcript	73593306	73654209	1000	-	.	gene_id "MSTRG.164132"; transcript_id "MSTRG.164132.11";
chr6	StringTie	exon	73593306	73595214	1000	-	.	gene_id "MSTRG.164132"; transcript_id "MSTRG.164132.11"; exon_number "1";
chr6	StringTie	exon	73600351	73600441	1000	-	.	gene_id "MSTRG.164132"; transcript_id "MSTRG.164132.11"; exon_number "2";
chr6	StringTie	exon	73610400	73610547	1000	-	.	gene_id "MSTRG.164132"; transcript_id "MSTRG.164132.11"; exon_number "3";
chr6	StringTie	exon	73615315	73615447	1000	-	.	gene_id "MSTRG.164132"; transcript_id "MSTRG.164132.11"; exon_number "4";
chr6	StringTie	exon	73635382	73635500	1000	-	.	gene_id "MSTRG.164132"; transcript_id "MSTRG.164132.11"; exon_number "5";
chr6	StringTie	exon	73636621	73636707	1000	-	.	gene_id "MSTRG.164132"; transcript_id "MSTRG.164132.11"; exon_number "6";
chr6	StringTie	exon	73638412	73638499	1000	-	.	gene_id "MSTRG.164132"; transcript_id "MSTRG.164132.11"; exon_number "7";
chr6	StringTie	exon	73641691	73641924	1000	-	.	gene_id "MSTRG.164132"; transcript_id "MSTRG.164132.11"; exon_number "8";
chr6	StringTie	exon	73644407	73644603	1000	-	.	gene_id "MSTRG.164132"; transcript_id "MSTRG.164132.11"; exon_number "9";
chr6	StringTie	exon	73653793	73654209	1000	-	.	gene_id "MSTRG.164132"; transcript_id "MSTRG.164132.11"; exon_number "10";
chr6	StringTie	transcript	73593316	73654065	1000	-	.	gene_id "MSTRG.164132"; transcript_id "MSTRG.164132.12";
chr6	StringTie	exon	73593316	73595214	1000	-	.	gene_id "MSTRG.164132"; transcript_id "MSTRG.164132.12"; exon_number "1";
chr6	StringTie	exon	73600351	73600441	1000	-	.	gene_id "MSTRG.164132"; transcript_id "MSTRG.164132.12"; exon_number "2";
chr6	StringTie	exon	73610400	73610547	1000	-	.	gene_id "MSTRG.164132"; transcript_id "MSTRG.164132.12"; exon_number "3";
chr6	StringTie	exon	73615315	73615447	1000	-	.	gene_id "MSTRG.164132"; transcript_id "MSTRG.164132.12"; exon_number "4";
chr6	StringTie	exon	73621804	73621962	1000	-	.	gene_id "MSTRG.164132"; transcript_id "MSTRG.164132.12"; exon_number "5";
chr6	StringTie	exon	73635382	73635500	1000	-	.	gene_id "MSTRG.164132"; transcript_id "MSTRG.164132.12"; exon_number "6";
chr6	StringTie	exon	73638412	73638499	1000	-	.	gene_id "MSTRG.164132"; transcript_id "MSTRG.164132.12"; exon_number "7";
chr6	StringTie	exon	73641691	73641924	1000	-	.	gene_id "MSTRG.164132"; transcript_id "MSTRG.164132.12"; exon_number "8";
chr6	StringTie	exon	73644407	73644603	1000	-	.	gene_id "MSTRG.164132"; transcript_id "MSTRG.164132.12"; exon_number "9";
chr6	StringTie	exon	73653793	73654065	1000	-	.	gene_id "MSTRG.164132"; transcript_id "MSTRG.164132.12"; exon_number "10";
chr6	StringTie	transcript	73593318	73653506	1000	-	.	gene_id "MSTRG.164132"; transcript_id "MSTRG.164132.13";
chr6	StringTie	exon	73593318	73595214	1000	-	.	gene_id "MSTRG.164132"; transcript_id "MSTRG.164132.13"; exon_number "1";
chr6	StringTie	exon	73600351	73600441	1000	-	.	gene_id "MSTRG.164132"; transcript_id "MSTRG.164132.13"; exon_number "2";
chr6	StringTie	exon	73610400	73610547	1000	-	.	gene_id "MSTRG.164132"; transcript_id "MSTRG.164132.13"; exon_number "3";
chr6	StringTie	exon	73615315	73615447	1000	-	.	gene_id "MSTRG.164132"; transcript_id "MSTRG.164132.13"; exon_number "4";
chr6	StringTie	exon	73621804	73621962	1000	-	.	gene_id "MSTRG.164132"; transcript_id "MSTRG.164132.13"; exon_number "5";
chr6	StringTie	exon	73629263	73629364	1000	-	.	gene_id "MSTRG.164132"; transcript_id "MSTRG.164132.13"; exon_number "6";
chr6	StringTie	exon	73635382	73635500	1000	-	.	gene_id "MSTRG.164132"; transcript_id "MSTRG.164132.13"; exon_number "7";
chr6	StringTie	exon	73636621	73636707	1000	-	.	gene_id "MSTRG.164132"; transcript_id "MSTRG.164132.13"; exon_number "8";
chr6	StringTie	exon	73638412	73638499	1000	-	.	gene_id "MSTRG.164132"; transcript_id "MSTRG.164132.13"; exon_number "9";
chr6	StringTie	exon	73641691	73641924	1000	-	.	gene_id "MSTRG.164132"; transcript_id "MSTRG.164132.13"; exon_number "10";
chr6	StringTie	exon	73644407	73644603	1000	-	.	gene_id "MSTRG.164132"; transcript_id "MSTRG.164132.13"; exon_number "11";
chr6	StringTie	exon	73653017	73653506	1000	-	.	gene_id "MSTRG.164132"; transcript_id "MSTRG.164132.13"; exon_number "12";
chr6	StringTie	transcript	73593324	73618363	1000	-	.	gene_id "MSTRG.164132"; transcript_id "MSTRG.164132.14";
chr6	StringTie	exon	73593324	73595214	1000	-	.	gene_id "MSTRG.164132"; transcript_id "MSTRG.164132.14"; exon_number "1";
chr6	StringTie	exon	73600351	73600441	1000	-	.	gene_id "MSTRG.164132"; transcript_id "MSTRG.164132.14"; exon_number "2";
chr6	StringTie	exon	73610400	73610547	1000	-	.	gene_id "MSTRG.164132"; transcript_id "MSTRG.164132.14"; exon_number "3";
chr6	StringTie	exon	73615315	73615416	1000	-	.	gene_id "MSTRG.164132"; transcript_id "MSTRG.164132.14"; exon_number "4";
chr6	StringTie	exon	73618347	73618363	1000	-	.	gene_id "MSTRG.164132"; transcript_id "MSTRG.164132.14"; exon_number "5";
chr6	StringTie	transcript	73593341	73654318	1000	-	.	gene_id "MSTRG.164132"; transcript_id "MSTRG.164132.15";
chr6	StringTie	exon	73593341	73595214	1000	-	.	gene_id "MSTRG.164132"; transcript_id "MSTRG.164132.15"; exon_number "1";
chr6	StringTie	exon	73600351	73600441	1000	-	.	gene_id "MSTRG.164132"; transcript_id "MSTRG.164132.15"; exon_number "2";
chr6	StringTie	exon	73610400	73610547	1000	-	.	gene_id "MSTRG.164132"; transcript_id "MSTRG.164132.15"; exon_number "3";
chr6	StringTie	exon	73615315	73615447	1000	-	.	gene_id "MSTRG.164132"; transcript_id "MSTRG.164132.15"; exon_number "4";
chr6	StringTie	exon	73621804	73621962	1000	-	.	gene_id "MSTRG.164132"; transcript_id "MSTRG.164132.15"; exon_number "5";
chr6	StringTie	exon	73635382	73635500	1000	-	.	gene_id "MSTRG.164132"; transcript_id "MSTRG.164132.15"; exon_number "6";
chr6	StringTie	exon	73636621	73636707	1000	-	.	gene_id "MSTRG.164132"; transcript_id "MSTRG.164132.15"; exon_number "7";
chr6	StringTie	exon	73641691	73641924	1000	-	.	gene_id "MSTRG.164132"; transcript_id "MSTRG.164132.15"; exon_number "8";
chr6	StringTie	exon	73644407	73644603	1000	-	.	gene_id "MSTRG.164132"; transcript_id "MSTRG.164132.15"; exon_number "9";
chr6	StringTie	exon	73653793	73654318	1000	-	.	gene_id "MSTRG.164132"; transcript_id "MSTRG.164132.15"; exon_number "10";
chr6	StringTie	transcript	73593361	73654040	1000	-	.	gene_id "MSTRG.164132"; transcript_id "MSTRG.164132.16";
chr6	StringTie	exon	73593361	73595214	1000	-	.	gene_id "MSTRG.164132"; transcript_id "MSTRG.164132.16"; exon_number "1";
chr6	StringTie	exon	73600351	73600441	1000	-	.	gene_id "MSTRG.164132"; transcript_id "MSTRG.164132.16"; exon_number "2";
chr6	StringTie	exon	73610400	73610547	1000	-	.	gene_id "MSTRG.164132"; transcript_id "MSTRG.164132.16"; exon_number "3";
chr6	StringTie	exon	73615315	73615447	1000	-	.	gene_id "MSTRG.164132"; transcript_id "MSTRG.164132.16"; exon_number "4";
chr6	StringTie	exon	73621804	73621962	1000	-	.	gene_id "MSTRG.164132"; transcript_id "MSTRG.164132.16"; exon_number "5";
chr6	StringTie	exon	73635382	73635500	1000	-	.	gene_id "MSTRG.164132"; transcript_id "MSTRG.164132.16"; exon_number "6";
chr6	StringTie	exon	73636621	73636707	1000	-	.	gene_id "MSTRG.164132"; transcript_id "MSTRG.164132.16"; exon_number "7";
chr6	StringTie	exon	73638412	73638499	1000	-	.	gene_id "MSTRG.164132"; transcript_id "MSTRG.164132.16"; exon_number "8";
chr6	StringTie	exon	73641691	73641924	1000	-	.	gene_id "MSTRG.164132"; transcript_id "MSTRG.164132.16"; exon_number "9";
chr6	StringTie	exon	73644407	73644603	1000	-	.	gene_id "MSTRG.164132"; transcript_id "MSTRG.164132.16"; exon_number "10";
chr6	StringTie	exon	73645289	73645309	1000	-	.	gene_id "MSTRG.164132"; transcript_id "MSTRG.164132.16"; exon_number "11";
chr6	StringTie	exon	73650570	73650687	1000	-	.	gene_id "MSTRG.164132"; transcript_id "MSTRG.164132.16"; exon_number "12";
chr6	StringTie	exon	73653793	73654040	1000	-	.	gene_id "MSTRG.164132"; transcript_id "MSTRG.164132.16"; exon_number "13";
chr6	StringTie	transcript	73593364	73654066	1000	-	.	gene_id "MSTRG.164132"; transcript_id "MSTRG.164132.17";
chr6	StringTie	exon	73593364	73595214	1000	-	.	gene_id "MSTRG.164132"; transcript_id "MSTRG.164132.17"; exon_number "1";
chr6	StringTie	exon	73600351	73600441	1000	-	.	gene_id "MSTRG.164132"; transcript_id "MSTRG.164132.17"; exon_number "2";
chr6	StringTie	exon	73610400	73610547	1000	-	.	gene_id "MSTRG.164132"; transcript_id "MSTRG.164132.17"; exon_number "3";
chr6	StringTie	exon	73615315	73615447	1000	-	.	gene_id "MSTRG.164132"; transcript_id "MSTRG.164132.17"; exon_number "4";
chr6	StringTie	exon	73621804	73621962	1000	-	.	gene_id "MSTRG.164132"; transcript_id "MSTRG.164132.17"; exon_number "5";
chr6	StringTie	exon	73635382	73635500	1000	-	.	gene_id "MSTRG.164132"; transcript_id "MSTRG.164132.17"; exon_number "6";
chr6	StringTie	exon	73636621	73636707	1000	-	.	gene_id "MSTRG.164132"; transcript_id "MSTRG.164132.17"; exon_number "7";
chr6	StringTie	exon	73638412	73638499	1000	-	.	gene_id "MSTRG.164132"; transcript_id "MSTRG.164132.17"; exon_number "8";
chr6	StringTie	exon	73644407	73644603	1000	-	.	gene_id "MSTRG.164132"; transcript_id "MSTRG.164132.17"; exon_number "9";
chr6	StringTie	exon	73653793	73654066	1000	-	.	gene_id "MSTRG.164132"; transcript_id "MSTRG.164132.17"; exon_number "10";
chr6	StringTie	transcript	73593364	73653998	1000	-	.	gene_id "MSTRG.164132"; transcript_id "MSTRG.164132.18";
chr6	StringTie	exon	73593364	73595214	1000	-	.	gene_id "MSTRG.164132"; transcript_id "MSTRG.164132.18"; exon_number "1";
chr6	StringTie	exon	73600351	73600441	1000	-	.	gene_id "MSTRG.164132"; transcript_id "MSTRG.164132.18"; exon_number "2";
chr6	StringTie	exon	73615315	73615447	1000	-	.	gene_id "MSTRG.164132"; transcript_id "MSTRG.164132.18"; exon_number "3";
chr6	StringTie	exon	73621804	73621962	1000	-	.	gene_id "MSTRG.164132"; transcript_id "MSTRG.164132.18"; exon_number "4";
chr6	StringTie	exon	73635382	73635500	1000	-	.	gene_id "MSTRG.164132"; transcript_id "MSTRG.164132.18"; exon_number "5";
chr6	StringTie	exon	73636621	73636707	1000	-	.	gene_id "MSTRG.164132"; transcript_id "MSTRG.164132.18"; exon_number "6";
chr6	StringTie	exon	73638412	73638499	1000	-	.	gene_id "MSTRG.164132"; transcript_id "MSTRG.164132.18"; exon_number "7";
chr6	StringTie	exon	73641691	73641924	1000	-	.	gene_id "MSTRG.164132"; transcript_id "MSTRG.164132.18"; exon_number "8";
chr6	StringTie	exon	73644407	73644603	1000	-	.	gene_id "MSTRG.164132"; transcript_id "MSTRG.164132.18"; exon_number "9";
chr6	StringTie	exon	73653793	73653998	1000	-	.	gene_id "MSTRG.164132"; transcript_id "MSTRG.164132.18"; exon_number "10";
chr6	StringTie	transcript	73593364	73646006	1000	-	.	gene_id "MSTRG.164132"; transcript_id "MSTRG.164132.19";
chr6	StringTie	exon	73593364	73595214	1000	-	.	gene_id "MSTRG.164132"; transcript_id "MSTRG.164132.19"; exon_number "1";
chr6	StringTie	exon	73600351	73600441	1000	-	.	gene_id "MSTRG.164132"; transcript_id "MSTRG.164132.19"; exon_number "2";
chr6	StringTie	exon	73610400	73610547	1000	-	.	gene_id "MSTRG.164132"; transcript_id "MSTRG.164132.19"; exon_number "3";
chr6	StringTie	exon	73615315	73615447	1000	-	.	gene_id "MSTRG.164132"; transcript_id "MSTRG.164132.19"; exon_number "4";
chr6	StringTie	exon	73621804	73621962	1000	-	.	gene_id "MSTRG.164132"; transcript_id "MSTRG.164132.19"; exon_number "5";
chr6	StringTie	exon	73635382	73635500	1000	-	.	gene_id "MSTRG.164132"; transcript_id "MSTRG.164132.19"; exon_number "6";
chr6	StringTie	exon	73636621	73636707	1000	-	.	gene_id "MSTRG.164132"; transcript_id "MSTRG.164132.19"; exon_number "7";
chr6	StringTie	exon	73638412	73638499	1000	-	.	gene_id "MSTRG.164132"; transcript_id "MSTRG.164132.19"; exon_number "8";
chr6	StringTie	exon	73644407	73644603	1000	-	.	gene_id "MSTRG.164132"; transcript_id "MSTRG.164132.19"; exon_number "9";
chr6	StringTie	exon	73645289	73646006	1000	-	.	gene_id "MSTRG.164132"; transcript_id "MSTRG.164132.19"; exon_number "10";
chr6	StringTie	transcript	73593237	73653981	1000	-	.	gene_id "MSTRG.164132"; transcript_id "MSTRG.164132.2";
chr6	StringTie	exon	73593237	73595214	1000	-	.	gene_id "MSTRG.164132"; transcript_id "MSTRG.164132.2"; exon_number "1";
chr6	StringTie	exon	73600351	73600441	1000	-	.	gene_id "MSTRG.164132"; transcript_id "MSTRG.164132.2"; exon_number "2";
chr6	StringTie	exon	73610400	73610547	1000	-	.	gene_id "MSTRG.164132"; transcript_id "MSTRG.164132.2"; exon_number "3";
chr6	StringTie	exon	73615315	73615447	1000	-	.	gene_id "MSTRG.164132"; transcript_id "MSTRG.164132.2"; exon_number "4";
chr6	StringTie	exon	73621804	73621962	1000	-	.	gene_id "MSTRG.164132"; transcript_id "MSTRG.164132.2"; exon_number "5";
chr6	StringTie	exon	73635382	73635500	1000	-	.	gene_id "MSTRG.164132"; transcript_id "MSTRG.164132.2"; exon_number "6";
chr6	StringTie	exon	73636621	73636707	1000	-	.	gene_id "MSTRG.164132"; transcript_id "MSTRG.164132.2"; exon_number "7";
chr6	StringTie	exon	73641691	73641924	1000	-	.	gene_id "MSTRG.164132"; transcript_id "MSTRG.164132.2"; exon_number "8";
chr6	StringTie	exon	73644407	73644603	1000	-	.	gene_id "MSTRG.164132"; transcript_id "MSTRG.164132.2"; exon_number "9";
chr6	StringTie	exon	73653017	73653454	1000	-	.	gene_id "MSTRG.164132"; transcript_id "MSTRG.164132.2"; exon_number "10";
chr6	StringTie	exon	73653793	73653981	1000	-	.	gene_id "MSTRG.164132"; transcript_id "MSTRG.164132.2"; exon_number "11";
chr6	StringTie	transcript	73593364	73653536	1000	-	.	gene_id "MSTRG.164132"; transcript_id "MSTRG.164132.20";
chr6	StringTie	exon	73593364	73595214	1000	-	.	gene_id "MSTRG.164132"; transcript_id "MSTRG.164132.20"; exon_number "1";
chr6	StringTie	exon	73600351	73600441	1000	-	.	gene_id "MSTRG.164132"; transcript_id "MSTRG.164132.20"; exon_number "2";
chr6	StringTie	exon	73610400	73610547	1000	-	.	gene_id "MSTRG.164132"; transcript_id "MSTRG.164132.20"; exon_number "3";
chr6	StringTie	exon	73615315	73615447	1000	-	.	gene_id "MSTRG.164132"; transcript_id "MSTRG.164132.20"; exon_number "4";
chr6	StringTie	exon	73621804	73621950	1000	-	.	gene_id "MSTRG.164132"; transcript_id "MSTRG.164132.20"; exon_number "5";
chr6	StringTie	exon	73635382	73635500	1000	-	.	gene_id "MSTRG.164132"; transcript_id "MSTRG.164132.20"; exon_number "6";
chr6	StringTie	exon	73636621	73636707	1000	-	.	gene_id "MSTRG.164132"; transcript_id "MSTRG.164132.20"; exon_number "7";
chr6	StringTie	exon	73638412	73638499	1000	-	.	gene_id "MSTRG.164132"; transcript_id "MSTRG.164132.20"; exon_number "8";
chr6	StringTie	exon	73641691	73641924	1000	-	.	gene_id "MSTRG.164132"; transcript_id "MSTRG.164132.20"; exon_number "9";
chr6	StringTie	exon	73644407	73644603	1000	-	.	gene_id "MSTRG.164132"; transcript_id "MSTRG.164132.20"; exon_number "10";
chr6	StringTie	exon	73653017	73653536	1000	-	.	gene_id "MSTRG.164132"; transcript_id "MSTRG.164132.20"; exon_number "11";
chr6	StringTie	transcript	73593364	73653489	1000	-	.	gene_id "MSTRG.164132"; transcript_id "MSTRG.164132.21";
chr6	StringTie	exon	73593364	73595214	1000	-	.	gene_id "MSTRG.164132"; transcript_id "MSTRG.164132.21"; exon_number "1";
chr6	StringTie	exon	73600351	73600441	1000	-	.	gene_id "MSTRG.164132"; transcript_id "MSTRG.164132.21"; exon_number "2";
chr6	StringTie	exon	73610400	73610547	1000	-	.	gene_id "MSTRG.164132"; transcript_id "MSTRG.164132.21"; exon_number "3";
chr6	StringTie	exon	73615315	73615446	1000	-	.	gene_id "MSTRG.164132"; transcript_id "MSTRG.164132.21"; exon_number "4";
chr6	StringTie	exon	73621804	73621962	1000	-	.	gene_id "MSTRG.164132"; transcript_id "MSTRG.164132.21"; exon_number "5";
chr6	StringTie	exon	73635382	73635500	1000	-	.	gene_id "MSTRG.164132"; transcript_id "MSTRG.164132.21"; exon_number "6";
chr6	StringTie	exon	73636621	73636707	1000	-	.	gene_id "MSTRG.164132"; transcript_id "MSTRG.164132.21"; exon_number "7";
chr6	StringTie	exon	73638412	73638499	1000	-	.	gene_id "MSTRG.164132"; transcript_id "MSTRG.164132.21"; exon_number "8";
chr6	StringTie	exon	73641691	73641924	1000	-	.	gene_id "MSTRG.164132"; transcript_id "MSTRG.164132.21"; exon_number "9";
chr6	StringTie	exon	73644407	73644603	1000	-	.	gene_id "MSTRG.164132"; transcript_id "MSTRG.164132.21"; exon_number "10";
chr6	StringTie	exon	73653017	73653489	1000	-	.	gene_id "MSTRG.164132"; transcript_id "MSTRG.164132.21"; exon_number "11";
chr6	StringTie	transcript	73593365	73653563	1000	-	.	gene_id "MSTRG.164132"; transcript_id "MSTRG.164132.22";
chr6	StringTie	exon	73593365	73595214	1000	-	.	gene_id "MSTRG.164132"; transcript_id "MSTRG.164132.22"; exon_number "1";
chr6	StringTie	exon	73600351	73600441	1000	-	.	gene_id "MSTRG.164132"; transcript_id "MSTRG.164132.22"; exon_number "2";
chr6	StringTie	exon	73610400	73610547	1000	-	.	gene_id "MSTRG.164132"; transcript_id "MSTRG.164132.22"; exon_number "3";
chr6	StringTie	exon	73615315	73615447	1000	-	.	gene_id "MSTRG.164132"; transcript_id "MSTRG.164132.22"; exon_number "4";
chr6	StringTie	exon	73621804	73621962	1000	-	.	gene_id "MSTRG.164132"; transcript_id "MSTRG.164132.22"; exon_number "5";
chr6	StringTie	exon	73635382	73635500	1000	-	.	gene_id "MSTRG.164132"; transcript_id "MSTRG.164132.22"; exon_number "6";
chr6	StringTie	exon	73636621	73636707	1000	-	.	gene_id "MSTRG.164132"; transcript_id "MSTRG.164132.22"; exon_number "7";
chr6	StringTie	exon	73638412	73638499	1000	-	.	gene_id "MSTRG.164132"; transcript_id "MSTRG.164132.22"; exon_number "8";
chr6	StringTie	exon	73641691	73641924	1000	-	.	gene_id "MSTRG.164132"; transcript_id "MSTRG.164132.22"; exon_number "9";
chr6	StringTie	exon	73644407	73644603	1000	-	.	gene_id "MSTRG.164132"; transcript_id "MSTRG.164132.22"; exon_number "10";
chr6	StringTie	exon	73653215	73653563	1000	-	.	gene_id "MSTRG.164132"; transcript_id "MSTRG.164132.22"; exon_number "11";
chr6	StringTie	transcript	73593365	73654065	1000	-	.	gene_id "MSTRG.164132"; transcript_id "MSTRG.164132.23";
chr6	StringTie	exon	73593365	73595214	1000	-	.	gene_id "MSTRG.164132"; transcript_id "MSTRG.164132.23"; exon_number "1";
chr6	StringTie	exon	73600351	73600441	1000	-	.	gene_id "MSTRG.164132"; transcript_id "MSTRG.164132.23"; exon_number "2";
chr6	StringTie	exon	73610400	73610547	1000	-	.	gene_id "MSTRG.164132"; transcript_id "MSTRG.164132.23"; exon_number "3";
chr6	StringTie	exon	73615315	73615447	1000	-	.	gene_id "MSTRG.164132"; transcript_id "MSTRG.164132.23"; exon_number "4";
chr6	StringTie	exon	73635382	73635500	1000	-	.	gene_id "MSTRG.164132"; transcript_id "MSTRG.164132.23"; exon_number "5";
chr6	StringTie	exon	73636621	73636707	1000	-	.	gene_id "MSTRG.164132"; transcript_id "MSTRG.164132.23"; exon_number "6";
chr6	StringTie	exon	73641691	73641924	1000	-	.	gene_id "MSTRG.164132"; transcript_id "MSTRG.164132.23"; exon_number "7";
chr6	StringTie	exon	73644407	73644603	1000	-	.	gene_id "MSTRG.164132"; transcript_id "MSTRG.164132.23"; exon_number "8";
chr6	StringTie	exon	73653793	73654065	1000	-	.	gene_id "MSTRG.164132"; transcript_id "MSTRG.164132.23"; exon_number "9";
chr6	StringTie	transcript	73593365	73653980	1000	-	.	gene_id "MSTRG.164132"; transcript_id "MSTRG.164132.24";
chr6	StringTie	exon	73593365	73595214	1000	-	.	gene_id "MSTRG.164132"; transcript_id "MSTRG.164132.24"; exon_number "1";
chr6	StringTie	exon	73610400	73610547	1000	-	.	gene_id "MSTRG.164132"; transcript_id "MSTRG.164132.24"; exon_number "2";
chr6	StringTie	exon	73615315	73615447	1000	-	.	gene_id "MSTRG.164132"; transcript_id "MSTRG.164132.24"; exon_number "3";
chr6	StringTie	exon	73621804	73621962	1000	-	.	gene_id "MSTRG.164132"; transcript_id "MSTRG.164132.24"; exon_number "4";
chr6	StringTie	exon	73635382	73635500	1000	-	.	gene_id "MSTRG.164132"; transcript_id "MSTRG.164132.24"; exon_number "5";
chr6	StringTie	exon	73638412	73638499	1000	-	.	gene_id "MSTRG.164132"; transcript_id "MSTRG.164132.24"; exon_number "6";
chr6	StringTie	exon	73641691	73641924	1000	-	.	gene_id "MSTRG.164132"; transcript_id "MSTRG.164132.24"; exon_number "7";
chr6	StringTie	exon	73644407	73644603	1000	-	.	gene_id "MSTRG.164132"; transcript_id "MSTRG.164132.24"; exon_number "8";
chr6	StringTie	exon	73653793	73653980	1000	-	.	gene_id "MSTRG.164132"; transcript_id "MSTRG.164132.24"; exon_number "9";
chr6	StringTie	transcript	73593365	73645917	1000	-	.	gene_id "MSTRG.164132"; transcript_id "MSTRG.164132.25";
chr6	StringTie	exon	73593365	73595214	1000	-	.	gene_id "MSTRG.164132"; transcript_id "MSTRG.164132.25"; exon_number "1";
chr6	StringTie	exon	73600351	73600441	1000	-	.	gene_id "MSTRG.164132"; transcript_id "MSTRG.164132.25"; exon_number "2";
chr6	StringTie	exon	73610400	73610547	1000	-	.	gene_id "MSTRG.164132"; transcript_id "MSTRG.164132.25"; exon_number "3";
chr6	StringTie	exon	73615315	73615447	1000	-	.	gene_id "MSTRG.164132"; transcript_id "MSTRG.164132.25"; exon_number "4";
chr6	StringTie	exon	73621804	73621950	1000	-	.	gene_id "MSTRG.164132"; transcript_id "MSTRG.164132.25"; exon_number "5";
chr6	StringTie	exon	73635382	73635500	1000	-	.	gene_id "MSTRG.164132"; transcript_id "MSTRG.164132.25"; exon_number "6";
chr6	StringTie	exon	73636621	73636707	1000	-	.	gene_id "MSTRG.164132"; transcript_id "MSTRG.164132.25"; exon_number "7";
chr6	StringTie	exon	73638412	73638499	1000	-	.	gene_id "MSTRG.164132"; transcript_id "MSTRG.164132.25"; exon_number "8";
chr6	StringTie	exon	73641691	73641924	1000	-	.	gene_id "MSTRG.164132"; transcript_id "MSTRG.164132.25"; exon_number "9";
chr6	StringTie	exon	73644407	73644603	1000	-	.	gene_id "MSTRG.164132"; transcript_id "MSTRG.164132.25"; exon_number "10";
chr6	StringTie	exon	73645289	73645917	1000	-	.	gene_id "MSTRG.164132"; transcript_id "MSTRG.164132.25"; exon_number "11";
chr6	StringTie	transcript	73593365	73645765	1000	-	.	gene_id "MSTRG.164132"; transcript_id "MSTRG.164132.26";
chr6	StringTie	exon	73593365	73595214	1000	-	.	gene_id "MSTRG.164132"; transcript_id "MSTRG.164132.26"; exon_number "1";
chr6	StringTie	exon	73598859	73598956	1000	-	.	gene_id "MSTRG.164132"; transcript_id "MSTRG.164132.26"; exon_number "2";
chr6	StringTie	exon	73600351	73600441	1000	-	.	gene_id "MSTRG.164132"; transcript_id "MSTRG.164132.26"; exon_number "3";
chr6	StringTie	exon	73610400	73610547	1000	-	.	gene_id "MSTRG.164132"; transcript_id "MSTRG.164132.26"; exon_number "4";
chr6	StringTie	exon	73615315	73615447	1000	-	.	gene_id "MSTRG.164132"; transcript_id "MSTRG.164132.26"; exon_number "5";
chr6	StringTie	exon	73621804	73621965	1000	-	.	gene_id "MSTRG.164132"; transcript_id "MSTRG.164132.26"; exon_number "6";
chr6	StringTie	exon	73635400	73635500	1000	-	.	gene_id "MSTRG.164132"; transcript_id "MSTRG.164132.26"; exon_number "7";
chr6	StringTie	exon	73636621	73636707	1000	-	.	gene_id "MSTRG.164132"; transcript_id "MSTRG.164132.26"; exon_number "8";
chr6	StringTie	exon	73638412	73638499	1000	-	.	gene_id "MSTRG.164132"; transcript_id "MSTRG.164132.26"; exon_number "9";
chr6	StringTie	exon	73641691	73641924	1000	-	.	gene_id "MSTRG.164132"; transcript_id "MSTRG.164132.26"; exon_number "10";
chr6	StringTie	exon	73644407	73644603	1000	-	.	gene_id "MSTRG.164132"; transcript_id "MSTRG.164132.26"; exon_number "11";
chr6	StringTie	exon	73645289	73645765	1000	-	.	gene_id "MSTRG.164132"; transcript_id "MSTRG.164132.26"; exon_number "12";
chr6	StringTie	transcript	73593366	73654149	1000	-	.	gene_id "MSTRG.164132"; transcript_id "MSTRG.164132.27";
chr6	StringTie	exon	73593366	73595214	1000	-	.	gene_id "MSTRG.164132"; transcript_id "MSTRG.164132.27"; exon_number "1";
chr6	StringTie	exon	73600351	73600441	1000	-	.	gene_id "MSTRG.164132"; transcript_id "MSTRG.164132.27"; exon_number "2";
chr6	StringTie	exon	73610400	73610547	1000	-	.	gene_id "MSTRG.164132"; transcript_id "MSTRG.164132.27"; exon_number "3";
chr6	StringTie	exon	73615315	73615447	1000	-	.	gene_id "MSTRG.164132"; transcript_id "MSTRG.164132.27"; exon_number "4";
chr6	StringTie	exon	73621804	73621962	1000	-	.	gene_id "MSTRG.164132"; transcript_id "MSTRG.164132.27"; exon_number "5";
chr6	StringTie	exon	73635382	73635500	1000	-	.	gene_id "MSTRG.164132"; transcript_id "MSTRG.164132.27"; exon_number "6";
chr6	StringTie	exon	73636621	73636707	1000	-	.	gene_id "MSTRG.164132"; transcript_id "MSTRG.164132.27"; exon_number "7";
chr6	StringTie	exon	73638412	73638499	1000	-	.	gene_id "MSTRG.164132"; transcript_id "MSTRG.164132.27"; exon_number "8";
chr6	StringTie	exon	73641691	73641924	1000	-	.	gene_id "MSTRG.164132"; transcript_id "MSTRG.164132.27"; exon_number "9";
chr6	StringTie	exon	73644407	73644603	1000	-	.	gene_id "MSTRG.164132"; transcript_id "MSTRG.164132.27"; exon_number "10";
chr6	StringTie	exon	73650570	73650687	1000	-	.	gene_id "MSTRG.164132"; transcript_id "MSTRG.164132.27"; exon_number "11";
chr6	StringTie	exon	73653793	73654149	1000	-	.	gene_id "MSTRG.164132"; transcript_id "MSTRG.164132.27"; exon_number "12";
chr6	StringTie	transcript	73593366	73653485	1000	-	.	gene_id "MSTRG.164132"; transcript_id "MSTRG.164132.28";
chr6	StringTie	exon	73593366	73595214	1000	-	.	gene_id "MSTRG.164132"; transcript_id "MSTRG.164132.28"; exon_number "1";
chr6	StringTie	exon	73600351	73600441	1000	-	.	gene_id "MSTRG.164132"; transcript_id "MSTRG.164132.28"; exon_number "2";
chr6	StringTie	exon	73608203	73608461	1000	-	.	gene_id "MSTRG.164132"; transcript_id "MSTRG.164132.28"; exon_number "3";
chr6	StringTie	exon	73610400	73610547	1000	-	.	gene_id "MSTRG.164132"; transcript_id "MSTRG.164132.28"; exon_number "4";
chr6	StringTie	exon	73615315	73615447	1000	-	.	gene_id "MSTRG.164132"; transcript_id "MSTRG.164132.28"; exon_number "5";
chr6	StringTie	exon	73621804	73621962	1000	-	.	gene_id "MSTRG.164132"; transcript_id "MSTRG.164132.28"; exon_number "6";
chr6	StringTie	exon	73635382	73635500	1000	-	.	gene_id "MSTRG.164132"; transcript_id "MSTRG.164132.28"; exon_number "7";
chr6	StringTie	exon	73636621	73636707	1000	-	.	gene_id "MSTRG.164132"; transcript_id "MSTRG.164132.28"; exon_number "8";
chr6	StringTie	exon	73638412	73638499	1000	-	.	gene_id "MSTRG.164132"; transcript_id "MSTRG.164132.28"; exon_number "9";
chr6	StringTie	exon	73641691	73641924	1000	-	.	gene_id "MSTRG.164132"; transcript_id "MSTRG.164132.28"; exon_number "10";
chr6	StringTie	exon	73644407	73644603	1000	-	.	gene_id "MSTRG.164132"; transcript_id "MSTRG.164132.28"; exon_number "11";
chr6	StringTie	exon	73653017	73653485	1000	-	.	gene_id "MSTRG.164132"; transcript_id "MSTRG.164132.28"; exon_number "12";
chr6	StringTie	transcript	73593366	73653971	1000	-	.	gene_id "MSTRG.164132"; transcript_id "MSTRG.164132.29";
chr6	StringTie	exon	73593366	73595214	1000	-	.	gene_id "MSTRG.164132"; transcript_id "MSTRG.164132.29"; exon_number "1";
chr6	StringTie	exon	73610400	73610547	1000	-	.	gene_id "MSTRG.164132"; transcript_id "MSTRG.164132.29"; exon_number "2";
chr6	StringTie	exon	73615315	73615447	1000	-	.	gene_id "MSTRG.164132"; transcript_id "MSTRG.164132.29"; exon_number "3";
chr6	StringTie	exon	73621804	73621962	1000	-	.	gene_id "MSTRG.164132"; transcript_id "MSTRG.164132.29"; exon_number "4";
chr6	StringTie	exon	73635382	73635500	1000	-	.	gene_id "MSTRG.164132"; transcript_id "MSTRG.164132.29"; exon_number "5";
chr6	StringTie	exon	73636621	73636707	1000	-	.	gene_id "MSTRG.164132"; transcript_id "MSTRG.164132.29"; exon_number "6";
chr6	StringTie	exon	73638412	73638499	1000	-	.	gene_id "MSTRG.164132"; transcript_id "MSTRG.164132.29"; exon_number "7";
chr6	StringTie	exon	73641691	73641924	1000	-	.	gene_id "MSTRG.164132"; transcript_id "MSTRG.164132.29"; exon_number "8";
chr6	StringTie	exon	73644407	73644603	1000	-	.	gene_id "MSTRG.164132"; transcript_id "MSTRG.164132.29"; exon_number "9";
chr6	StringTie	exon	73653793	73653971	1000	-	.	gene_id "MSTRG.164132"; transcript_id "MSTRG.164132.29"; exon_number "10";
chr6	StringTie	transcript	73593241	73654053	1000	-	.	gene_id "MSTRG.164132"; transcript_id "MSTRG.164132.3";
chr6	StringTie	exon	73593241	73595214	1000	-	.	gene_id "MSTRG.164132"; transcript_id "MSTRG.164132.3"; exon_number "1";
chr6	StringTie	exon	73600351	73600441	1000	-	.	gene_id "MSTRG.164132"; transcript_id "MSTRG.164132.3"; exon_number "2";
chr6	StringTie	exon	73610400	73610547	1000	-	.	gene_id "MSTRG.164132"; transcript_id "MSTRG.164132.3"; exon_number "3";
chr6	StringTie	exon	73615315	73615447	1000	-	.	gene_id "MSTRG.164132"; transcript_id "MSTRG.164132.3"; exon_number "4";
chr6	StringTie	exon	73621804	73621962	1000	-	.	gene_id "MSTRG.164132"; transcript_id "MSTRG.164132.3"; exon_number "5";
chr6	StringTie	exon	73635382	73635500	1000	-	.	gene_id "MSTRG.164132"; transcript_id "MSTRG.164132.3"; exon_number "6";
chr6	StringTie	exon	73636621	73636707	1000	-	.	gene_id "MSTRG.164132"; transcript_id "MSTRG.164132.3"; exon_number "7";
chr6	StringTie	exon	73638412	73638499	1000	-	.	gene_id "MSTRG.164132"; transcript_id "MSTRG.164132.3"; exon_number "8";
chr6	StringTie	exon	73641691	73641924	1000	-	.	gene_id "MSTRG.164132"; transcript_id "MSTRG.164132.3"; exon_number "9";
chr6	StringTie	exon	73644407	73644603	1000	-	.	gene_id "MSTRG.164132"; transcript_id "MSTRG.164132.3"; exon_number "10";
chr6	StringTie	exon	73653017	73654053	1000	-	.	gene_id "MSTRG.164132"; transcript_id "MSTRG.164132.3"; exon_number "11";
chr6	StringTie	transcript	73593368	73654039	1000	-	.	gene_id "MSTRG.164132"; transcript_id "MSTRG.164132.30";
chr6	StringTie	exon	73593368	73595214	1000	-	.	gene_id "MSTRG.164132"; transcript_id "MSTRG.164132.30"; exon_number "1";
chr6	StringTie	exon	73598859	73598956	1000	-	.	gene_id "MSTRG.164132"; transcript_id "MSTRG.164132.30"; exon_number "2";
chr6	StringTie	exon	73600351	73600441	1000	-	.	gene_id "MSTRG.164132"; transcript_id "MSTRG.164132.30"; exon_number "3";
chr6	StringTie	exon	73610400	73610547	1000	-	.	gene_id "MSTRG.164132"; transcript_id "MSTRG.164132.30"; exon_number "4";
chr6	StringTie	exon	73615315	73615447	1000	-	.	gene_id "MSTRG.164132"; transcript_id "MSTRG.164132.30"; exon_number "5";
chr6	StringTie	exon	73621804	73621962	1000	-	.	gene_id "MSTRG.164132"; transcript_id "MSTRG.164132.30"; exon_number "6";
chr6	StringTie	exon	73629263	73629364	1000	-	.	gene_id "MSTRG.164132"; transcript_id "MSTRG.164132.30"; exon_number "7";
chr6	StringTie	exon	73635382	73635500	1000	-	.	gene_id "MSTRG.164132"; transcript_id "MSTRG.164132.30"; exon_number "8";
chr6	StringTie	exon	73636621	73636707	1000	-	.	gene_id "MSTRG.164132"; transcript_id "MSTRG.164132.30"; exon_number "9";
chr6	StringTie	exon	73638412	73638499	1000	-	.	gene_id "MSTRG.164132"; transcript_id "MSTRG.164132.30"; exon_number "10";
chr6	StringTie	exon	73641691	73641924	1000	-	.	gene_id "MSTRG.164132"; transcript_id "MSTRG.164132.30"; exon_number "11";
chr6	StringTie	exon	73644407	73644603	1000	-	.	gene_id "MSTRG.164132"; transcript_id "MSTRG.164132.30"; exon_number "12";
chr6	StringTie	exon	73653793	73654039	1000	-	.	gene_id "MSTRG.164132"; transcript_id "MSTRG.164132.30"; exon_number "13";
chr6	StringTie	transcript	73593371	73645673	1000	-	.	gene_id "MSTRG.164132"; transcript_id "MSTRG.164132.31";
chr6	StringTie	exon	73593371	73595214	1000	-	.	gene_id "MSTRG.164132"; transcript_id "MSTRG.164132.31"; exon_number "1";
chr6	StringTie	exon	73600351	73600441	1000	-	.	gene_id "MSTRG.164132"; transcript_id "MSTRG.164132.31"; exon_number "2";
chr6	StringTie	exon	73610400	73610547	1000	-	.	gene_id "MSTRG.164132"; transcript_id "MSTRG.164132.31"; exon_number "3";
chr6	StringTie	exon	73615315	73615447	1000	-	.	gene_id "MSTRG.164132"; transcript_id "MSTRG.164132.31"; exon_number "4";
chr6	StringTie	exon	73635382	73635500	1000	-	.	gene_id "MSTRG.164132"; transcript_id "MSTRG.164132.31"; exon_number "5";
chr6	StringTie	exon	73636621	73636707	1000	-	.	gene_id "MSTRG.164132"; transcript_id "MSTRG.164132.31"; exon_number "6";
chr6	StringTie	exon	73641691	73641924	1000	-	.	gene_id "MSTRG.164132"; transcript_id "MSTRG.164132.31"; exon_number "7";
chr6	StringTie	exon	73644407	73644603	1000	-	.	gene_id "MSTRG.164132"; transcript_id "MSTRG.164132.31"; exon_number "8";
chr6	StringTie	exon	73645289	73645673	1000	-	.	gene_id "MSTRG.164132"; transcript_id "MSTRG.164132.31"; exon_number "9";
chr6	StringTie	transcript	73593371	73645530	1000	-	.	gene_id "MSTRG.164132"; transcript_id "MSTRG.164132.32";
chr6	StringTie	exon	73593371	73593804	1000	-	.	gene_id "MSTRG.164132"; transcript_id "MSTRG.164132.32"; exon_number "1";
chr6	StringTie	exon	73594317	73595214	1000	-	.	gene_id "MSTRG.164132"; transcript_id "MSTRG.164132.32"; exon_number "2";
chr6	StringTie	exon	73600351	73600441	1000	-	.	gene_id "MSTRG.164132"; transcript_id "MSTRG.164132.32"; exon_number "3";
chr6	StringTie	exon	73610400	73610547	1000	-	.	gene_id "MSTRG.164132"; transcript_id "MSTRG.164132.32"; exon_number "4";
chr6	StringTie	exon	73615315	73615447	1000	-	.	gene_id "MSTRG.164132"; transcript_id "MSTRG.164132.32"; exon_number "5";
chr6	StringTie	exon	73621804	73621962	1000	-	.	gene_id "MSTRG.164132"; transcript_id "MSTRG.164132.32"; exon_number "6";
chr6	StringTie	exon	73635382	73635500	1000	-	.	gene_id "MSTRG.164132"; transcript_id "MSTRG.164132.32"; exon_number "7";
chr6	StringTie	exon	73636621	73636707	1000	-	.	gene_id "MSTRG.164132"; transcript_id "MSTRG.164132.32"; exon_number "8";
chr6	StringTie	exon	73638412	73638499	1000	-	.	gene_id "MSTRG.164132"; transcript_id "MSTRG.164132.32"; exon_number "9";
chr6	StringTie	exon	73641691	73641924	1000	-	.	gene_id "MSTRG.164132"; transcript_id "MSTRG.164132.32"; exon_number "10";
chr6	StringTie	exon	73644407	73644603	1000	-	.	gene_id "MSTRG.164132"; transcript_id "MSTRG.164132.32"; exon_number "11";
chr6	StringTie	exon	73645289	73645530	1000	-	.	gene_id "MSTRG.164132"; transcript_id "MSTRG.164132.32"; exon_number "12";
chr6	StringTie	transcript	73593373	73653989	1000	-	.	gene_id "MSTRG.164132"; transcript_id "MSTRG.164132.33";
chr6	StringTie	exon	73593373	73595214	1000	-	.	gene_id "MSTRG.164132"; transcript_id "MSTRG.164132.33"; exon_number "1";
chr6	StringTie	exon	73600351	73600441	1000	-	.	gene_id "MSTRG.164132"; transcript_id "MSTRG.164132.33"; exon_number "2";
chr6	StringTie	exon	73610400	73610529	1000	-	.	gene_id "MSTRG.164132"; transcript_id "MSTRG.164132.33"; exon_number "3";
chr6	StringTie	exon	73615315	73615447	1000	-	.	gene_id "MSTRG.164132"; transcript_id "MSTRG.164132.33"; exon_number "4";
chr6	StringTie	exon	73621804	73621962	1000	-	.	gene_id "MSTRG.164132"; transcript_id "MSTRG.164132.33"; exon_number "5";
chr6	StringTie	exon	73635382	73635500	1000	-	.	gene_id "MSTRG.164132"; transcript_id "MSTRG.164132.33"; exon_number "6";
chr6	StringTie	exon	73636621	73636707	1000	-	.	gene_id "MSTRG.164132"; transcript_id "MSTRG.164132.33"; exon_number "7";
chr6	StringTie	exon	73638412	73638499	1000	-	.	gene_id "MSTRG.164132"; transcript_id "MSTRG.164132.33"; exon_number "8";
chr6	StringTie	exon	73644407	73644603	1000	-	.	gene_id "MSTRG.164132"; transcript_id "MSTRG.164132.33"; exon_number "9";
chr6	StringTie	exon	73653793	73653989	1000	-	.	gene_id "MSTRG.164132"; transcript_id "MSTRG.164132.33"; exon_number "10";
chr6	StringTie	transcript	73593373	73645705	1000	-	.	gene_id "MSTRG.164132"; transcript_id "MSTRG.164132.34";
chr6	StringTie	exon	73593373	73595214	1000	-	.	gene_id "MSTRG.164132"; transcript_id "MSTRG.164132.34"; exon_number "1";
chr6	StringTie	exon	73600351	73600441	1000	-	.	gene_id "MSTRG.164132"; transcript_id "MSTRG.164132.34"; exon_number "2";
chr6	StringTie	exon	73610400	73610547	1000	-	.	gene_id "MSTRG.164132"; transcript_id "MSTRG.164132.34"; exon_number "3";
chr6	StringTie	exon	73615315	73615447	1000	-	.	gene_id "MSTRG.164132"; transcript_id "MSTRG.164132.34"; exon_number "4";
chr6	StringTie	exon	73621804	73621962	1000	-	.	gene_id "MSTRG.164132"; transcript_id "MSTRG.164132.34"; exon_number "5";
chr6	StringTie	exon	73635382	73635500	1000	-	.	gene_id "MSTRG.164132"; transcript_id "MSTRG.164132.34"; exon_number "6";
chr6	StringTie	exon	73636621	73636707	1000	-	.	gene_id "MSTRG.164132"; transcript_id "MSTRG.164132.34"; exon_number "7";
chr6	StringTie	exon	73638412	73638495	1000	-	.	gene_id "MSTRG.164132"; transcript_id "MSTRG.164132.34"; exon_number "8";
chr6	StringTie	exon	73641689	73641924	1000	-	.	gene_id "MSTRG.164132"; transcript_id "MSTRG.164132.34"; exon_number "9";
chr6	StringTie	exon	73644407	73644603	1000	-	.	gene_id "MSTRG.164132"; transcript_id "MSTRG.164132.34"; exon_number "10";
chr6	StringTie	exon	73645289	73645705	1000	-	.	gene_id "MSTRG.164132"; transcript_id "MSTRG.164132.34"; exon_number "11";
chr6	StringTie	transcript	73593373	73653481	1000	-	.	gene_id "MSTRG.164132"; transcript_id "MSTRG.164132.35";
chr6	StringTie	exon	73593373	73595214	1000	-	.	gene_id "MSTRG.164132"; transcript_id "MSTRG.164132.35"; exon_number "1";
chr6	StringTie	exon	73600351	73600441	1000	-	.	gene_id "MSTRG.164132"; transcript_id "MSTRG.164132.35"; exon_number "2";
chr6	StringTie	exon	73610400	73610547	1000	-	.	gene_id "MSTRG.164132"; transcript_id "MSTRG.164132.35"; exon_number "3";
chr6	StringTie	exon	73615315	73615447	1000	-	.	gene_id "MSTRG.164132"; transcript_id "MSTRG.164132.35"; exon_number "4";
chr6	StringTie	exon	73621804	73621962	1000	-	.	gene_id "MSTRG.164132"; transcript_id "MSTRG.164132.35"; exon_number "5";
chr6	StringTie	exon	73635382	73635500	1000	-	.	gene_id "MSTRG.164132"; transcript_id "MSTRG.164132.35"; exon_number "6";
chr6	StringTie	exon	73636621	73636707	1000	-	.	gene_id "MSTRG.164132"; transcript_id "MSTRG.164132.35"; exon_number "7";
chr6	StringTie	exon	73638412	73638496	1000	-	.	gene_id "MSTRG.164132"; transcript_id "MSTRG.164132.35"; exon_number "8";
chr6	StringTie	exon	73641689	73641924	1000	-	.	gene_id "MSTRG.164132"; transcript_id "MSTRG.164132.35"; exon_number "9";
chr6	StringTie	exon	73644407	73644603	1000	-	.	gene_id "MSTRG.164132"; transcript_id "MSTRG.164132.35"; exon_number "10";
chr6	StringTie	exon	73653017	73653481	1000	-	.	gene_id "MSTRG.164132"; transcript_id "MSTRG.164132.35"; exon_number "11";
chr6	StringTie	transcript	73593373	73653989	1000	-	.	gene_id "MSTRG.164132"; transcript_id "MSTRG.164132.36";
chr6	StringTie	exon	73593373	73595214	1000	-	.	gene_id "MSTRG.164132"; transcript_id "MSTRG.164132.36"; exon_number "1";
chr6	StringTie	exon	73600351	73600441	1000	-	.	gene_id "MSTRG.164132"; transcript_id "MSTRG.164132.36"; exon_number "2";
chr6	StringTie	exon	73610400	73610529	1000	-	.	gene_id "MSTRG.164132"; transcript_id "MSTRG.164132.36"; exon_number "3";
chr6	StringTie	exon	73615315	73615447	1000	-	.	gene_id "MSTRG.164132"; transcript_id "MSTRG.164132.36"; exon_number "4";
chr6	StringTie	exon	73621804	73621962	1000	-	.	gene_id "MSTRG.164132"; transcript_id "MSTRG.164132.36"; exon_number "5";
chr6	StringTie	exon	73635382	73635500	1000	-	.	gene_id "MSTRG.164132"; transcript_id "MSTRG.164132.36"; exon_number "6";
chr6	StringTie	exon	73636621	73636704	1000	-	.	gene_id "MSTRG.164132"; transcript_id "MSTRG.164132.36"; exon_number "7";
chr6	StringTie	exon	73638412	73638499	1000	-	.	gene_id "MSTRG.164132"; transcript_id "MSTRG.164132.36"; exon_number "8";
chr6	StringTie	exon	73641691	73641924	1000	-	.	gene_id "MSTRG.164132"; transcript_id "MSTRG.164132.36"; exon_number "9";
chr6	StringTie	exon	73644407	73644603	1000	-	.	gene_id "MSTRG.164132"; transcript_id "MSTRG.164132.36"; exon_number "10";
chr6	StringTie	exon	73653793	73653989	1000	-	.	gene_id "MSTRG.164132"; transcript_id "MSTRG.164132.36"; exon_number "11";
chr6	StringTie	transcript	73593373	73653981	1000	-	.	gene_id "MSTRG.164132"; transcript_id "MSTRG.164132.37";
chr6	StringTie	exon	73593373	73595214	1000	-	.	gene_id "MSTRG.164132"; transcript_id "MSTRG.164132.37"; exon_number "1";
chr6	StringTie	exon	73600351	73600441	1000	-	.	gene_id "MSTRG.164132"; transcript_id "MSTRG.164132.37"; exon_number "2";
chr6	StringTie	exon	73610400	73610547	1000	-	.	gene_id "MSTRG.164132"; transcript_id "MSTRG.164132.37"; exon_number "3";
chr6	StringTie	exon	73615315	73615447	1000	-	.	gene_id "MSTRG.164132"; transcript_id "MSTRG.164132.37"; exon_number "4";
chr6	StringTie	exon	73621804	73621962	1000	-	.	gene_id "MSTRG.164132"; transcript_id "MSTRG.164132.37"; exon_number "5";
chr6	StringTie	exon	73635382	73635500	1000	-	.	gene_id "MSTRG.164132"; transcript_id "MSTRG.164132.37"; exon_number "6";
chr6	StringTie	exon	73638412	73638499	1000	-	.	gene_id "MSTRG.164132"; transcript_id "MSTRG.164132.37"; exon_number "7";
chr6	StringTie	exon	73641691	73641924	1000	-	.	gene_id "MSTRG.164132"; transcript_id "MSTRG.164132.37"; exon_number "8";
chr6	StringTie	exon	73644407	73644603	1000	-	.	gene_id "MSTRG.164132"; transcript_id "MSTRG.164132.37"; exon_number "9";
chr6	StringTie	exon	73645289	73645309	1000	-	.	gene_id "MSTRG.164132"; transcript_id "MSTRG.164132.37"; exon_number "10";
chr6	StringTie	exon	73653793	73653981	1000	-	.	gene_id "MSTRG.164132"; transcript_id "MSTRG.164132.37"; exon_number "11";
chr6	StringTie	transcript	73593374	73654127	1000	-	.	gene_id "MSTRG.164132"; transcript_id "MSTRG.164132.38";
chr6	StringTie	exon	73593374	73594528	1000	-	.	gene_id "MSTRG.164132"; transcript_id "MSTRG.164132.38"; exon_number "1";
chr6	StringTie	exon	73594576	73595214	1000	-	.	gene_id "MSTRG.164132"; transcript_id "MSTRG.164132.38"; exon_number "2";
chr6	StringTie	exon	73600351	73600441	1000	-	.	gene_id "MSTRG.164132"; transcript_id "MSTRG.164132.38"; exon_number "3";
chr6	StringTie	exon	73610400	73610547	1000	-	.	gene_id "MSTRG.164132"; transcript_id "MSTRG.164132.38"; exon_number "4";
chr6	StringTie	exon	73615315	73615447	1000	-	.	gene_id "MSTRG.164132"; transcript_id "MSTRG.164132.38"; exon_number "5";
chr6	StringTie	exon	73635382	73635500	1000	-	.	gene_id "MSTRG.164132"; transcript_id "MSTRG.164132.38"; exon_number "6";
chr6	StringTie	exon	73636621	73636707	1000	-	.	gene_id "MSTRG.164132"; transcript_id "MSTRG.164132.38"; exon_number "7";
chr6	StringTie	exon	73638412	73638499	1000	-	.	gene_id "MSTRG.164132"; transcript_id "MSTRG.164132.38"; exon_number "8";
chr6	StringTie	exon	73641691	73641924	1000	-	.	gene_id "MSTRG.164132"; transcript_id "MSTRG.164132.38"; exon_number "9";
chr6	StringTie	exon	73644407	73644603	1000	-	.	gene_id "MSTRG.164132"; transcript_id "MSTRG.164132.38"; exon_number "10";
chr6	StringTie	exon	73653793	73654127	1000	-	.	gene_id "MSTRG.164132"; transcript_id "MSTRG.164132.38"; exon_number "11";
chr6	StringTie	transcript	73593375	73654003	1000	-	.	gene_id "MSTRG.164132"; transcript_id "MSTRG.164132.39";
chr6	StringTie	exon	73593375	73595214	1000	-	.	gene_id "MSTRG.164132"; transcript_id "MSTRG.164132.39"; exon_number "1";
chr6	StringTie	exon	73600351	73600441	1000	-	.	gene_id "MSTRG.164132"; transcript_id "MSTRG.164132.39"; exon_number "2";
chr6	StringTie	exon	73610400	73610547	1000	-	.	gene_id "MSTRG.164132"; transcript_id "MSTRG.164132.39"; exon_number "3";
chr6	StringTie	exon	73615315	73615447	1000	-	.	gene_id "MSTRG.164132"; transcript_id "MSTRG.164132.39"; exon_number "4";
chr6	StringTie	exon	73621804	73621950	1000	-	.	gene_id "MSTRG.164132"; transcript_id "MSTRG.164132.39"; exon_number "5";
chr6	StringTie	exon	73635382	73635500	1000	-	.	gene_id "MSTRG.164132"; transcript_id "MSTRG.164132.39"; exon_number "6";
chr6	StringTie	exon	73636621	73636707	1000	-	.	gene_id "MSTRG.164132"; transcript_id "MSTRG.164132.39"; exon_number "7";
chr6	StringTie	exon	73638412	73638499	1000	-	.	gene_id "MSTRG.164132"; transcript_id "MSTRG.164132.39"; exon_number "8";
chr6	StringTie	exon	73641691	73641924	1000	-	.	gene_id "MSTRG.164132"; transcript_id "MSTRG.164132.39"; exon_number "9";
chr6	StringTie	exon	73644407	73644603	1000	-	.	gene_id "MSTRG.164132"; transcript_id "MSTRG.164132.39"; exon_number "10";
chr6	StringTie	exon	73653793	73654003	1000	-	.	gene_id "MSTRG.164132"; transcript_id "MSTRG.164132.39"; exon_number "11";
chr6	StringTie	transcript	73593248	73646298	1000	-	.	gene_id "MSTRG.164132"; transcript_id "MSTRG.164132.4";
chr6	StringTie	exon	73593248	73595214	1000	-	.	gene_id "MSTRG.164132"; transcript_id "MSTRG.164132.4"; exon_number "1";
chr6	StringTie	exon	73600351	73600441	1000	-	.	gene_id "MSTRG.164132"; transcript_id "MSTRG.164132.4"; exon_number "2";
chr6	StringTie	exon	73610400	73610547	1000	-	.	gene_id "MSTRG.164132"; transcript_id "MSTRG.164132.4"; exon_number "3";
chr6	StringTie	exon	73615315	73615447	1000	-	.	gene_id "MSTRG.164132"; transcript_id "MSTRG.164132.4"; exon_number "4";
chr6	StringTie	exon	73621804	73621962	1000	-	.	gene_id "MSTRG.164132"; transcript_id "MSTRG.164132.4"; exon_number "5";
chr6	StringTie	exon	73635382	73635500	1000	-	.	gene_id "MSTRG.164132"; transcript_id "MSTRG.164132.4"; exon_number "6";
chr6	StringTie	exon	73636621	73636707	1000	-	.	gene_id "MSTRG.164132"; transcript_id "MSTRG.164132.4"; exon_number "7";
chr6	StringTie	exon	73641691	73641924	1000	-	.	gene_id "MSTRG.164132"; transcript_id "MSTRG.164132.4"; exon_number "8";
chr6	StringTie	exon	73644407	73644603	1000	-	.	gene_id "MSTRG.164132"; transcript_id "MSTRG.164132.4"; exon_number "9";
chr6	StringTie	exon	73645289	73646298	1000	-	.	gene_id "MSTRG.164132"; transcript_id "MSTRG.164132.4"; exon_number "10";
chr6	StringTie	transcript	73593377	73645326	1000	-	.	gene_id "MSTRG.164132"; transcript_id "MSTRG.164132.40";
chr6	StringTie	exon	73593377	73595214	1000	-	.	gene_id "MSTRG.164132"; transcript_id "MSTRG.164132.40"; exon_number "1";
chr6	StringTie	exon	73600351	73600441	1000	-	.	gene_id "MSTRG.164132"; transcript_id "MSTRG.164132.40"; exon_number "2";
chr6	StringTie	exon	73615315	73615447	1000	-	.	gene_id "MSTRG.164132"; transcript_id "MSTRG.164132.40"; exon_number "3";
chr6	StringTie	exon	73621804	73621962	1000	-	.	gene_id "MSTRG.164132"; transcript_id "MSTRG.164132.40"; exon_number "4";
chr6	StringTie	exon	73635382	73635500	1000	-	.	gene_id "MSTRG.164132"; transcript_id "MSTRG.164132.40"; exon_number "5";
chr6	StringTie	exon	73636621	73636707	1000	-	.	gene_id "MSTRG.164132"; transcript_id "MSTRG.164132.40"; exon_number "6";
chr6	StringTie	exon	73638412	73638499	1000	-	.	gene_id "MSTRG.164132"; transcript_id "MSTRG.164132.40"; exon_number "7";
chr6	StringTie	exon	73641691	73641924	1000	-	.	gene_id "MSTRG.164132"; transcript_id "MSTRG.164132.40"; exon_number "8";
chr6	StringTie	exon	73644407	73644603	1000	-	.	gene_id "MSTRG.164132"; transcript_id "MSTRG.164132.40"; exon_number "9";
chr6	StringTie	exon	73645289	73645326	1000	-	.	gene_id "MSTRG.164132"; transcript_id "MSTRG.164132.40"; exon_number "10";
chr6	StringTie	transcript	73593378	73653938	1000	-	.	gene_id "MSTRG.164132"; transcript_id "MSTRG.164132.41";
chr6	StringTie	exon	73593378	73595214	1000	-	.	gene_id "MSTRG.164132"; transcript_id "MSTRG.164132.41"; exon_number "1";
chr6	StringTie	exon	73600351	73600441	1000	-	.	gene_id "MSTRG.164132"; transcript_id "MSTRG.164132.41"; exon_number "2";
chr6	StringTie	exon	73610400	73610547	1000	-	.	gene_id "MSTRG.164132"; transcript_id "MSTRG.164132.41"; exon_number "3";
chr6	StringTie	exon	73615315	73615447	1000	-	.	gene_id "MSTRG.164132"; transcript_id "MSTRG.164132.41"; exon_number "4";
chr6	StringTie	exon	73621804	73621962	1000	-	.	gene_id "MSTRG.164132"; transcript_id "MSTRG.164132.41"; exon_number "5";
chr6	StringTie	exon	73635382	73635500	1000	-	.	gene_id "MSTRG.164132"; transcript_id "MSTRG.164132.41"; exon_number "6";
chr6	StringTie	exon	73636621	73636707	1000	-	.	gene_id "MSTRG.164132"; transcript_id "MSTRG.164132.41"; exon_number "7";
chr6	StringTie	exon	73638412	73638499	1000	-	.	gene_id "MSTRG.164132"; transcript_id "MSTRG.164132.41"; exon_number "8";
chr6	StringTie	exon	73639937	73640050	1000	-	.	gene_id "MSTRG.164132"; transcript_id "MSTRG.164132.41"; exon_number "9";
chr6	StringTie	exon	73641691	73641924	1000	-	.	gene_id "MSTRG.164132"; transcript_id "MSTRG.164132.41"; exon_number "10";
chr6	StringTie	exon	73644407	73644603	1000	-	.	gene_id "MSTRG.164132"; transcript_id "MSTRG.164132.41"; exon_number "11";
chr6	StringTie	exon	73653793	73653938	1000	-	.	gene_id "MSTRG.164132"; transcript_id "MSTRG.164132.41"; exon_number "12";
chr6	StringTie	transcript	73593379	73646068	1000	-	.	gene_id "MSTRG.164132"; transcript_id "MSTRG.164132.42";
chr6	StringTie	exon	73593379	73595214	1000	-	.	gene_id "MSTRG.164132"; transcript_id "MSTRG.164132.42"; exon_number "1";
chr6	StringTie	exon	73600351	73600441	1000	-	.	gene_id "MSTRG.164132"; transcript_id "MSTRG.164132.42"; exon_number "2";
chr6	StringTie	exon	73610400	73610547	1000	-	.	gene_id "MSTRG.164132"; transcript_id "MSTRG.164132.42"; exon_number "3";
chr6	StringTie	exon	73615315	73615416	1000	-	.	gene_id "MSTRG.164132"; transcript_id "MSTRG.164132.42"; exon_number "4";
chr6	StringTie	exon	73621804	73621962	1000	-	.	gene_id "MSTRG.164132"; transcript_id "MSTRG.164132.42"; exon_number "5";
chr6	StringTie	exon	73635382	73635500	1000	-	.	gene_id "MSTRG.164132"; transcript_id "MSTRG.164132.42"; exon_number "6";
chr6	StringTie	exon	73636621	73636707	1000	-	.	gene_id "MSTRG.164132"; transcript_id "MSTRG.164132.42"; exon_number "7";
chr6	StringTie	exon	73638412	73638499	1000	-	.	gene_id "MSTRG.164132"; transcript_id "MSTRG.164132.42"; exon_number "8";
chr6	StringTie	exon	73641691	73641924	1000	-	.	gene_id "MSTRG.164132"; transcript_id "MSTRG.164132.42"; exon_number "9";
chr6	StringTie	exon	73644407	73644603	1000	-	.	gene_id "MSTRG.164132"; transcript_id "MSTRG.164132.42"; exon_number "10";
chr6	StringTie	exon	73645289	73646068	1000	-	.	gene_id "MSTRG.164132"; transcript_id "MSTRG.164132.42"; exon_number "11";
chr6	StringTie	transcript	73593379	73595931	1000	-	.	gene_id "MSTRG.164132"; transcript_id "MSTRG.164132.43";
chr6	StringTie	exon	73593379	73594367	1000	-	.	gene_id "MSTRG.164132"; transcript_id "MSTRG.164132.43"; exon_number "1";
chr6	StringTie	exon	73595001	73595931	1000	-	.	gene_id "MSTRG.164132"; transcript_id "MSTRG.164132.43"; exon_number "2";
chr6	StringTie	transcript	73593379	73641925	1000	-	.	gene_id "MSTRG.164132"; transcript_id "MSTRG.164132.44";
chr6	StringTie	exon	73593379	73593804	1000	-	.	gene_id "MSTRG.164132"; transcript_id "MSTRG.164132.44"; exon_number "1";
chr6	StringTie	exon	73594349	73595214	1000	-	.	gene_id "MSTRG.164132"; transcript_id "MSTRG.164132.44"; exon_number "2";
chr6	StringTie	exon	73600351	73600441	1000	-	.	gene_id "MSTRG.164132"; transcript_id "MSTRG.164132.44"; exon_number "3";
chr6	StringTie	exon	73610400	73610547	1000	-	.	gene_id "MSTRG.164132"; transcript_id "MSTRG.164132.44"; exon_number "4";
chr6	StringTie	exon	73615315	73615447	1000	-	.	gene_id "MSTRG.164132"; transcript_id "MSTRG.164132.44"; exon_number "5";
chr6	StringTie	exon	73635382	73635500	1000	-	.	gene_id "MSTRG.164132"; transcript_id "MSTRG.164132.44"; exon_number "6";
chr6	StringTie	exon	73636621	73636707	1000	-	.	gene_id "MSTRG.164132"; transcript_id "MSTRG.164132.44"; exon_number "7";
chr6	StringTie	exon	73641691	73641925	1000	-	.	gene_id "MSTRG.164132"; transcript_id "MSTRG.164132.44"; exon_number "8";
chr6	StringTie	transcript	73593379	73644603	1000	-	.	gene_id "MSTRG.164132"; transcript_id "MSTRG.164132.45";
chr6	StringTie	exon	73593379	73595214	1000	-	.	gene_id "MSTRG.164132"; transcript_id "MSTRG.164132.45"; exon_number "1";
chr6	StringTie	exon	73600351	73600441	1000	-	.	gene_id "MSTRG.164132"; transcript_id "MSTRG.164132.45"; exon_number "2";
chr6	StringTie	exon	73610400	73610547	1000	-	.	gene_id "MSTRG.164132"; transcript_id "MSTRG.164132.45"; exon_number "3";
chr6	StringTie	exon	73615315	73615447	1000	-	.	gene_id "MSTRG.164132"; transcript_id "MSTRG.164132.45"; exon_number "4";
chr6	StringTie	exon	73621804	73621962	1000	-	.	gene_id "MSTRG.164132"; transcript_id "MSTRG.164132.45"; exon_number "5";
chr6	StringTie	exon	73635382	73635500	1000	-	.	gene_id "MSTRG.164132"; transcript_id "MSTRG.164132.45"; exon_number "6";
chr6	StringTie	exon	73636621	73636707	1000	-	.	gene_id "MSTRG.164132"; transcript_id "MSTRG.164132.45"; exon_number "7";
chr6	StringTie	exon	73638412	73638499	1000	-	.	gene_id "MSTRG.164132"; transcript_id "MSTRG.164132.45"; exon_number "8";
chr6	StringTie	exon	73641691	73641846	1000	-	.	gene_id "MSTRG.164132"; transcript_id "MSTRG.164132.45"; exon_number "9";
chr6	StringTie	exon	73644407	73644603	1000	-	.	gene_id "MSTRG.164132"; transcript_id "MSTRG.164132.45"; exon_number "10";
chr6	StringTie	transcript	73593379	73654394	1000	-	.	gene_id "MSTRG.164132"; transcript_id "MSTRG.164132.46";
chr6	StringTie	exon	73593379	73595214	1000	-	.	gene_id "MSTRG.164132"; transcript_id "MSTRG.164132.46"; exon_number "1";
chr6	StringTie	exon	73600351	73600441	1000	-	.	gene_id "MSTRG.164132"; transcript_id "MSTRG.164132.46"; exon_number "2";
chr6	StringTie	exon	73610400	73610547	1000	-	.	gene_id "MSTRG.164132"; transcript_id "MSTRG.164132.46"; exon_number "3";
chr6	StringTie	exon	73615315	73615416	1000	-	.	gene_id "MSTRG.164132"; transcript_id "MSTRG.164132.46"; exon_number "4";
chr6	StringTie	exon	73621804	73621962	1000	-	.	gene_id "MSTRG.164132"; transcript_id "MSTRG.164132.46"; exon_number "5";
chr6	StringTie	exon	73635382	73635500	1000	-	.	gene_id "MSTRG.164132"; transcript_id "MSTRG.164132.46"; exon_number "6";
chr6	StringTie	exon	73636621	73636707	1000	-	.	gene_id "MSTRG.164132"; transcript_id "MSTRG.164132.46"; exon_number "7";
chr6	StringTie	exon	73638412	73638499	1000	-	.	gene_id "MSTRG.164132"; transcript_id "MSTRG.164132.46"; exon_number "8";
chr6	StringTie	exon	73641691	73641924	1000	-	.	gene_id "MSTRG.164132"; transcript_id "MSTRG.164132.46"; exon_number "9";
chr6	StringTie	exon	73644407	73644603	1000	-	.	gene_id "MSTRG.164132"; transcript_id "MSTRG.164132.46"; exon_number "10";
chr6	StringTie	exon	73653793	73654394	1000	-	.	gene_id "MSTRG.164132"; transcript_id "MSTRG.164132.46"; exon_number "11";
chr6	StringTie	transcript	73593379	73645637	1000	-	.	gene_id "MSTRG.164132"; transcript_id "MSTRG.164132.47";
chr6	StringTie	exon	73593379	73593804	1000	-	.	gene_id "MSTRG.164132"; transcript_id "MSTRG.164132.47"; exon_number "1";
chr6	StringTie	exon	73594317	73595214	1000	-	.	gene_id "MSTRG.164132"; transcript_id "MSTRG.164132.47"; exon_number "2";
chr6	StringTie	exon	73600351	73600441	1000	-	.	gene_id "MSTRG.164132"; transcript_id "MSTRG.164132.47"; exon_number "3";
chr6	StringTie	exon	73610400	73610547	1000	-	.	gene_id "MSTRG.164132"; transcript_id "MSTRG.164132.47"; exon_number "4";
chr6	StringTie	exon	73615315	73615447	1000	-	.	gene_id "MSTRG.164132"; transcript_id "MSTRG.164132.47"; exon_number "5";
chr6	StringTie	exon	73621804	73621962	1000	-	.	gene_id "MSTRG.164132"; transcript_id "MSTRG.164132.47"; exon_number "6";
chr6	StringTie	exon	73635382	73635500	1000	-	.	gene_id "MSTRG.164132"; transcript_id "MSTRG.164132.47"; exon_number "7";
chr6	StringTie	exon	73636621	73636707	1000	-	.	gene_id "MSTRG.164132"; transcript_id "MSTRG.164132.47"; exon_number "8";
chr6	StringTie	exon	73641691	73641924	1000	-	.	gene_id "MSTRG.164132"; transcript_id "MSTRG.164132.47"; exon_number "9";
chr6	StringTie	exon	73644407	73644603	1000	-	.	gene_id "MSTRG.164132"; transcript_id "MSTRG.164132.47"; exon_number "10";
chr6	StringTie	exon	73645289	73645637	1000	-	.	gene_id "MSTRG.164132"; transcript_id "MSTRG.164132.47"; exon_number "11";
chr6	StringTie	transcript	73593379	73645674	1000	-	.	gene_id "MSTRG.164132"; transcript_id "MSTRG.164132.48";
chr6	StringTie	exon	73593379	73595214	1000	-	.	gene_id "MSTRG.164132"; transcript_id "MSTRG.164132.48"; exon_number "1";
chr6	StringTie	exon	73600351	73600441	1000	-	.	gene_id "MSTRG.164132"; transcript_id "MSTRG.164132.48"; exon_number "2";
chr6	StringTie	exon	73609225	73609288	1000	-	.	gene_id "MSTRG.164132"; transcript_id "MSTRG.164132.48"; exon_number "3";
chr6	StringTie	exon	73610400	73610547	1000	-	.	gene_id "MSTRG.164132"; transcript_id "MSTRG.164132.48"; exon_number "4";
chr6	StringTie	exon	73615315	73615447	1000	-	.	gene_id "MSTRG.164132"; transcript_id "MSTRG.164132.48"; exon_number "5";
chr6	StringTie	exon	73621804	73621962	1000	-	.	gene_id "MSTRG.164132"; transcript_id "MSTRG.164132.48"; exon_number "6";
chr6	StringTie	exon	73635382	73635500	1000	-	.	gene_id "MSTRG.164132"; transcript_id "MSTRG.164132.48"; exon_number "7";
chr6	StringTie	exon	73636621	73636707	1000	-	.	gene_id "MSTRG.164132"; transcript_id "MSTRG.164132.48"; exon_number "8";
chr6	StringTie	exon	73638412	73638499	1000	-	.	gene_id "MSTRG.164132"; transcript_id "MSTRG.164132.48"; exon_number "9";
chr6	StringTie	exon	73641691	73641924	1000	-	.	gene_id "MSTRG.164132"; transcript_id "MSTRG.164132.48"; exon_number "10";
chr6	StringTie	exon	73644407	73644603	1000	-	.	gene_id "MSTRG.164132"; transcript_id "MSTRG.164132.48"; exon_number "11";
chr6	StringTie	exon	73645289	73645674	1000	-	.	gene_id "MSTRG.164132"; transcript_id "MSTRG.164132.48"; exon_number "12";
chr6	StringTie	transcript	73593379	73653983	1000	-	.	gene_id "MSTRG.164132"; transcript_id "MSTRG.164132.49";
chr6	StringTie	exon	73593379	73594266	1000	-	.	gene_id "MSTRG.164132"; transcript_id "MSTRG.164132.49"; exon_number "1";
chr6	StringTie	exon	73594307	73595214	1000	-	.	gene_id "MSTRG.164132"; transcript_id "MSTRG.164132.49"; exon_number "2";
chr6	StringTie	exon	73600351	73600441	1000	-	.	gene_id "MSTRG.164132"; transcript_id "MSTRG.164132.49"; exon_number "3";
chr6	StringTie	exon	73610400	73610547	1000	-	.	gene_id "MSTRG.164132"; transcript_id "MSTRG.164132.49"; exon_number "4";
chr6	StringTie	exon	73615315	73615447	1000	-	.	gene_id "MSTRG.164132"; transcript_id "MSTRG.164132.49"; exon_number "5";
chr6	StringTie	exon	73621804	73621962	1000	-	.	gene_id "MSTRG.164132"; transcript_id "MSTRG.164132.49"; exon_number "6";
chr6	StringTie	exon	73635382	73635500	1000	-	.	gene_id "MSTRG.164132"; transcript_id "MSTRG.164132.49"; exon_number "7";
chr6	StringTie	exon	73636621	73636707	1000	-	.	gene_id "MSTRG.164132"; transcript_id "MSTRG.164132.49"; exon_number "8";
chr6	StringTie	exon	73638412	73638499	1000	-	.	gene_id "MSTRG.164132"; transcript_id "MSTRG.164132.49"; exon_number "9";
chr6	StringTie	exon	73641691	73641924	1000	-	.	gene_id "MSTRG.164132"; transcript_id "MSTRG.164132.49"; exon_number "10";
chr6	StringTie	exon	73644407	73644603	1000	-	.	gene_id "MSTRG.164132"; transcript_id "MSTRG.164132.49"; exon_number "11";
chr6	StringTie	exon	73653793	73653983	1000	-	.	gene_id "MSTRG.164132"; transcript_id "MSTRG.164132.49"; exon_number "12";
chr6	StringTie	transcript	73593249	73662467	1000	-	.	gene_id "MSTRG.164132"; transcript_id "MSTRG.164132.5";
chr6	StringTie	exon	73593249	73595214	1000	-	.	gene_id "MSTRG.164132"; transcript_id "MSTRG.164132.5"; exon_number "1";
chr6	StringTie	exon	73600351	73600441	1000	-	.	gene_id "MSTRG.164132"; transcript_id "MSTRG.164132.5"; exon_number "2";
chr6	StringTie	exon	73610400	73610547	1000	-	.	gene_id "MSTRG.164132"; transcript_id "MSTRG.164132.5"; exon_number "3";
chr6	StringTie	exon	73615315	73615447	1000	-	.	gene_id "MSTRG.164132"; transcript_id "MSTRG.164132.5"; exon_number "4";
chr6	StringTie	exon	73621804	73621962	1000	-	.	gene_id "MSTRG.164132"; transcript_id "MSTRG.164132.5"; exon_number "5";
chr6	StringTie	exon	73635382	73635500	1000	-	.	gene_id "MSTRG.164132"; transcript_id "MSTRG.164132.5"; exon_number "6";
chr6	StringTie	exon	73636621	73636707	1000	-	.	gene_id "MSTRG.164132"; transcript_id "MSTRG.164132.5"; exon_number "7";
chr6	StringTie	exon	73638412	73638499	1000	-	.	gene_id "MSTRG.164132"; transcript_id "MSTRG.164132.5"; exon_number "8";
chr6	StringTie	exon	73641691	73641924	1000	-	.	gene_id "MSTRG.164132"; transcript_id "MSTRG.164132.5"; exon_number "9";
chr6	StringTie	exon	73644407	73644603	1000	-	.	gene_id "MSTRG.164132"; transcript_id "MSTRG.164132.5"; exon_number "10";
chr6	StringTie	exon	73653793	73654423	1000	-	.	gene_id "MSTRG.164132"; transcript_id "MSTRG.164132.5"; exon_number "11";
chr6	StringTie	exon	73654449	73662467	1000	-	.	gene_id "MSTRG.164132"; transcript_id "MSTRG.164132.5"; exon_number "12";
chr6	StringTie	transcript	73593379	73653995	1000	-	.	gene_id "MSTRG.164132"; transcript_id "MSTRG.164132.50";
chr6	StringTie	exon	73593379	73594528	1000	-	.	gene_id "MSTRG.164132"; transcript_id "MSTRG.164132.50"; exon_number "1";
chr6	StringTie	exon	73594576	73595214	1000	-	.	gene_id "MSTRG.164132"; transcript_id "MSTRG.164132.50"; exon_number "2";
chr6	StringTie	exon	73600351	73600441	1000	-	.	gene_id "MSTRG.164132"; transcript_id "MSTRG.164132.50"; exon_number "3";
chr6	StringTie	exon	73610400	73610547	1000	-	.	gene_id "MSTRG.164132"; transcript_id "MSTRG.164132.50"; exon_number "4";
chr6	StringTie	exon	73615315	73615447	1000	-	.	gene_id "MSTRG.164132"; transcript_id "MSTRG.164132.50"; exon_number "5";
chr6	StringTie	exon	73621804	73621962	1000	-	.	gene_id "MSTRG.164132"; transcript_id "MSTRG.164132.50"; exon_number "6";
chr6	StringTie	exon	73635382	73635500	1000	-	.	gene_id "MSTRG.164132"; transcript_id "MSTRG.164132.50"; exon_number "7";
chr6	StringTie	exon	73636621	73636707	1000	-	.	gene_id "MSTRG.164132"; transcript_id "MSTRG.164132.50"; exon_number "8";
chr6	StringTie	exon	73638412	73638499	1000	-	.	gene_id "MSTRG.164132"; transcript_id "MSTRG.164132.50"; exon_number "9";
chr6	StringTie	exon	73641691	73641924	1000	-	.	gene_id "MSTRG.164132"; transcript_id "MSTRG.164132.50"; exon_number "10";
chr6	StringTie	exon	73644407	73644603	1000	-	.	gene_id "MSTRG.164132"; transcript_id "MSTRG.164132.50"; exon_number "11";
chr6	StringTie	exon	73653793	73653995	1000	-	.	gene_id "MSTRG.164132"; transcript_id "MSTRG.164132.50"; exon_number "12";
chr6	StringTie	transcript	73593379	73645723	1000	-	.	gene_id "MSTRG.164132"; transcript_id "MSTRG.164132.51";
chr6	StringTie	exon	73593379	73595214	1000	-	.	gene_id "MSTRG.164132"; transcript_id "MSTRG.164132.51"; exon_number "1";
chr6	StringTie	exon	73600351	73600441	1000	-	.	gene_id "MSTRG.164132"; transcript_id "MSTRG.164132.51"; exon_number "2";
chr6	StringTie	exon	73610400	73610547	1000	-	.	gene_id "MSTRG.164132"; transcript_id "MSTRG.164132.51"; exon_number "3";
chr6	StringTie	exon	73615315	73615447	1000	-	.	gene_id "MSTRG.164132"; transcript_id "MSTRG.164132.51"; exon_number "4";
chr6	StringTie	exon	73621804	73621962	1000	-	.	gene_id "MSTRG.164132"; transcript_id "MSTRG.164132.51"; exon_number "5";
chr6	StringTie	exon	73629263	73629364	1000	-	.	gene_id "MSTRG.164132"; transcript_id "MSTRG.164132.51"; exon_number "6";
chr6	StringTie	exon	73635382	73635500	1000	-	.	gene_id "MSTRG.164132"; transcript_id "MSTRG.164132.51"; exon_number "7";
chr6	StringTie	exon	73636621	73636707	1000	-	.	gene_id "MSTRG.164132"; transcript_id "MSTRG.164132.51"; exon_number "8";
chr6	StringTie	exon	73638412	73638499	1000	-	.	gene_id "MSTRG.164132"; transcript_id "MSTRG.164132.51"; exon_number "9";
chr6	StringTie	exon	73641691	73641924	1000	-	.	gene_id "MSTRG.164132"; transcript_id "MSTRG.164132.51"; exon_number "10";
chr6	StringTie	exon	73644407	73644603	1000	-	.	gene_id "MSTRG.164132"; transcript_id "MSTRG.164132.51"; exon_number "11";
chr6	StringTie	exon	73645289	73645723	1000	-	.	gene_id "MSTRG.164132"; transcript_id "MSTRG.164132.51"; exon_number "12";
chr6	StringTie	transcript	73593379	73654061	1000	-	.	gene_id "MSTRG.164132"; transcript_id "MSTRG.164132.52";
chr6	StringTie	exon	73593379	73594528	1000	-	.	gene_id "MSTRG.164132"; transcript_id "MSTRG.164132.52"; exon_number "1";
chr6	StringTie	exon	73594576	73595214	1000	-	.	gene_id "MSTRG.164132"; transcript_id "MSTRG.164132.52"; exon_number "2";
chr6	StringTie	exon	73600351	73600441	1000	-	.	gene_id "MSTRG.164132"; transcript_id "MSTRG.164132.52"; exon_number "3";
chr6	StringTie	exon	73610400	73610547	1000	-	.	gene_id "MSTRG.164132"; transcript_id "MSTRG.164132.52"; exon_number "4";
chr6	StringTie	exon	73615315	73615447	1000	-	.	gene_id "MSTRG.164132"; transcript_id "MSTRG.164132.52"; exon_number "5";
chr6	StringTie	exon	73621804	73621962	1000	-	.	gene_id "MSTRG.164132"; transcript_id "MSTRG.164132.52"; exon_number "6";
chr6	StringTie	exon	73635382	73635500	1000	-	.	gene_id "MSTRG.164132"; transcript_id "MSTRG.164132.52"; exon_number "7";
chr6	StringTie	exon	73636621	73636707	1000	-	.	gene_id "MSTRG.164132"; transcript_id "MSTRG.164132.52"; exon_number "8";
chr6	StringTie	exon	73638412	73638499	1000	-	.	gene_id "MSTRG.164132"; transcript_id "MSTRG.164132.52"; exon_number "9";
chr6	StringTie	exon	73641691	73641924	1000	-	.	gene_id "MSTRG.164132"; transcript_id "MSTRG.164132.52"; exon_number "10";
chr6	StringTie	exon	73644407	73644603	1000	-	.	gene_id "MSTRG.164132"; transcript_id "MSTRG.164132.52"; exon_number "11";
chr6	StringTie	exon	73645289	73645309	1000	-	.	gene_id "MSTRG.164132"; transcript_id "MSTRG.164132.52"; exon_number "12";
chr6	StringTie	exon	73653793	73654061	1000	-	.	gene_id "MSTRG.164132"; transcript_id "MSTRG.164132.52"; exon_number "13";
chr6	StringTie	transcript	73598901	73653990	1000	-	.	gene_id "MSTRG.164132"; transcript_id "MSTRG.164132.54";
chr6	StringTie	exon	73598901	73598956	1000	-	.	gene_id "MSTRG.164132"; transcript_id "MSTRG.164132.54"; exon_number "1";
chr6	StringTie	exon	73600351	73600441	1000	-	.	gene_id "MSTRG.164132"; transcript_id "MSTRG.164132.54"; exon_number "2";
chr6	StringTie	exon	73610400	73610547	1000	-	.	gene_id "MSTRG.164132"; transcript_id "MSTRG.164132.54"; exon_number "3";
chr6	StringTie	exon	73615315	73615447	1000	-	.	gene_id "MSTRG.164132"; transcript_id "MSTRG.164132.54"; exon_number "4";
chr6	StringTie	exon	73621804	73621962	1000	-	.	gene_id "MSTRG.164132"; transcript_id "MSTRG.164132.54"; exon_number "5";
chr6	StringTie	exon	73635382	73635500	1000	-	.	gene_id "MSTRG.164132"; transcript_id "MSTRG.164132.54"; exon_number "6";
chr6	StringTie	exon	73636621	73636707	1000	-	.	gene_id "MSTRG.164132"; transcript_id "MSTRG.164132.54"; exon_number "7";
chr6	StringTie	exon	73638412	73638499	1000	-	.	gene_id "MSTRG.164132"; transcript_id "MSTRG.164132.54"; exon_number "8";
chr6	StringTie	exon	73641691	73641924	1000	-	.	gene_id "MSTRG.164132"; transcript_id "MSTRG.164132.54"; exon_number "9";
chr6	StringTie	exon	73653793	73653990	1000	-	.	gene_id "MSTRG.164132"; transcript_id "MSTRG.164132.54"; exon_number "10";
chr6	StringTie	transcript	73608069	73653983	1000	-	.	gene_id "MSTRG.164132"; transcript_id "MSTRG.164132.55";
chr6	StringTie	exon	73608069	73608458	1000	-	.	gene_id "MSTRG.164132"; transcript_id "MSTRG.164132.55"; exon_number "1";
chr6	StringTie	exon	73610400	73610547	1000	-	.	gene_id "MSTRG.164132"; transcript_id "MSTRG.164132.55"; exon_number "2";
chr6	StringTie	exon	73615315	73615447	1000	-	.	gene_id "MSTRG.164132"; transcript_id "MSTRG.164132.55"; exon_number "3";
chr6	StringTie	exon	73621804	73621962	1000	-	.	gene_id "MSTRG.164132"; transcript_id "MSTRG.164132.55"; exon_number "4";
chr6	StringTie	exon	73635382	73635500	1000	-	.	gene_id "MSTRG.164132"; transcript_id "MSTRG.164132.55"; exon_number "5";
chr6	StringTie	exon	73636621	73636707	1000	-	.	gene_id "MSTRG.164132"; transcript_id "MSTRG.164132.55"; exon_number "6";
chr6	StringTie	exon	73638412	73638499	1000	-	.	gene_id "MSTRG.164132"; transcript_id "MSTRG.164132.55"; exon_number "7";
chr6	StringTie	exon	73641691	73641924	1000	-	.	gene_id "MSTRG.164132"; transcript_id "MSTRG.164132.55"; exon_number "8";
chr6	StringTie	exon	73644407	73644603	1000	-	.	gene_id "MSTRG.164132"; transcript_id "MSTRG.164132.55"; exon_number "9";
chr6	StringTie	exon	73653793	73653983	1000	-	.	gene_id "MSTRG.164132"; transcript_id "MSTRG.164132.55"; exon_number "10";
chr6	StringTie	transcript	73622297	73654150	1000	-	.	gene_id "MSTRG.164132"; transcript_id "MSTRG.164132.56";
chr6	StringTie	exon	73622297	73622816	1000	-	.	gene_id "MSTRG.164132"; transcript_id "MSTRG.164132.56"; exon_number "1";
chr6	StringTie	exon	73635382	73635500	1000	-	.	gene_id "MSTRG.164132"; transcript_id "MSTRG.164132.56"; exon_number "2";
chr6	StringTie	exon	73636621	73636707	1000	-	.	gene_id "MSTRG.164132"; transcript_id "MSTRG.164132.56"; exon_number "3";
chr6	StringTie	exon	73638412	73638499	1000	-	.	gene_id "MSTRG.164132"; transcript_id "MSTRG.164132.56"; exon_number "4";
chr6	StringTie	exon	73641691	73641924	1000	-	.	gene_id "MSTRG.164132"; transcript_id "MSTRG.164132.56"; exon_number "5";
chr6	StringTie	exon	73644407	73644603	1000	-	.	gene_id "MSTRG.164132"; transcript_id "MSTRG.164132.56"; exon_number "6";
chr6	StringTie	exon	73653793	73654150	1000	-	.	gene_id "MSTRG.164132"; transcript_id "MSTRG.164132.56"; exon_number "7";
chr6	StringTie	transcript	73622630	73645683	1000	-	.	gene_id "MSTRG.164132"; transcript_id "MSTRG.164132.57";
chr6	StringTie	exon	73622630	73622816	1000	-	.	gene_id "MSTRG.164132"; transcript_id "MSTRG.164132.57"; exon_number "1";
chr6	StringTie	exon	73635382	73635500	1000	-	.	gene_id "MSTRG.164132"; transcript_id "MSTRG.164132.57"; exon_number "2";
chr6	StringTie	exon	73636621	73636707	1000	-	.	gene_id "MSTRG.164132"; transcript_id "MSTRG.164132.57"; exon_number "3";
chr6	StringTie	exon	73638412	73638499	1000	-	.	gene_id "MSTRG.164132"; transcript_id "MSTRG.164132.57"; exon_number "4";
chr6	StringTie	exon	73641691	73641924	1000	-	.	gene_id "MSTRG.164132"; transcript_id "MSTRG.164132.57"; exon_number "5";
chr6	StringTie	exon	73644407	73644603	1000	-	.	gene_id "MSTRG.164132"; transcript_id "MSTRG.164132.57"; exon_number "6";
chr6	StringTie	exon	73645289	73645683	1000	-	.	gene_id "MSTRG.164132"; transcript_id "MSTRG.164132.57"; exon_number "7";
chr6	StringTie	transcript	73632790	73654004	1000	-	.	gene_id "MSTRG.164132"; transcript_id "MSTRG.164132.58";
chr6	StringTie	exon	73632790	73633876	1000	-	.	gene_id "MSTRG.164132"; transcript_id "MSTRG.164132.58"; exon_number "1";
chr6	StringTie	exon	73635382	73635500	1000	-	.	gene_id "MSTRG.164132"; transcript_id "MSTRG.164132.58"; exon_number "2";
chr6	StringTie	exon	73636621	73636707	1000	-	.	gene_id "MSTRG.164132"; transcript_id "MSTRG.164132.58"; exon_number "3";
chr6	StringTie	exon	73638412	73638499	1000	-	.	gene_id "MSTRG.164132"; transcript_id "MSTRG.164132.58"; exon_number "4";
chr6	StringTie	exon	73641691	73641924	1000	-	.	gene_id "MSTRG.164132"; transcript_id "MSTRG.164132.58"; exon_number "5";
chr6	StringTie	exon	73644407	73644603	1000	-	.	gene_id "MSTRG.164132"; transcript_id "MSTRG.164132.58"; exon_number "6";
chr6	StringTie	exon	73653793	73654004	1000	-	.	gene_id "MSTRG.164132"; transcript_id "MSTRG.164132.58"; exon_number "7";
chr6	StringTie	transcript	73633777	73653987	1000	-	.	gene_id "MSTRG.164132"; transcript_id "MSTRG.164132.59";
chr6	StringTie	exon	73633777	73633876	1000	-	.	gene_id "MSTRG.164132"; transcript_id "MSTRG.164132.59"; exon_number "1";
chr6	StringTie	exon	73636621	73636707	1000	-	.	gene_id "MSTRG.164132"; transcript_id "MSTRG.164132.59"; exon_number "2";
chr6	StringTie	exon	73638412	73638499	1000	-	.	gene_id "MSTRG.164132"; transcript_id "MSTRG.164132.59"; exon_number "3";
chr6	StringTie	exon	73641691	73641924	1000	-	.	gene_id "MSTRG.164132"; transcript_id "MSTRG.164132.59"; exon_number "4";
chr6	StringTie	exon	73644407	73644603	1000	-	.	gene_id "MSTRG.164132"; transcript_id "MSTRG.164132.59"; exon_number "5";
chr6	StringTie	exon	73653793	73653987	1000	-	.	gene_id "MSTRG.164132"; transcript_id "MSTRG.164132.59"; exon_number "6";
chr6	StringTie	transcript	73593274	73654155	1000	-	.	gene_id "MSTRG.164132"; transcript_id "MSTRG.164132.6";
chr6	StringTie	exon	73593274	73595214	1000	-	.	gene_id "MSTRG.164132"; transcript_id "MSTRG.164132.6"; exon_number "1";
chr6	StringTie	exon	73600351	73600441	1000	-	.	gene_id "MSTRG.164132"; transcript_id "MSTRG.164132.6"; exon_number "2";
chr6	StringTie	exon	73610400	73610547	1000	-	.	gene_id "MSTRG.164132"; transcript_id "MSTRG.164132.6"; exon_number "3";
chr6	StringTie	exon	73615315	73615447	1000	-	.	gene_id "MSTRG.164132"; transcript_id "MSTRG.164132.6"; exon_number "4";
chr6	StringTie	exon	73621804	73621962	1000	-	.	gene_id "MSTRG.164132"; transcript_id "MSTRG.164132.6"; exon_number "5";
chr6	StringTie	exon	73635382	73635500	1000	-	.	gene_id "MSTRG.164132"; transcript_id "MSTRG.164132.6"; exon_number "6";
chr6	StringTie	exon	73638412	73638499	1000	-	.	gene_id "MSTRG.164132"; transcript_id "MSTRG.164132.6"; exon_number "7";
chr6	StringTie	exon	73641691	73641924	1000	-	.	gene_id "MSTRG.164132"; transcript_id "MSTRG.164132.6"; exon_number "8";
chr6	StringTie	exon	73653793	73654155	1000	-	.	gene_id "MSTRG.164132"; transcript_id "MSTRG.164132.6"; exon_number "9";
chr6	StringTie	transcript	73644037	73654167	1000	-	.	gene_id "MSTRG.164132"; transcript_id "MSTRG.164132.61";
chr6	StringTie	exon	73644037	73644264	1000	-	.	gene_id "MSTRG.164132"; transcript_id "MSTRG.164132.61"; exon_number "1";
chr6	StringTie	exon	73644407	73644603	1000	-	.	gene_id "MSTRG.164132"; transcript_id "MSTRG.164132.61"; exon_number "2";
chr6	StringTie	exon	73653793	73654167	1000	-	.	gene_id "MSTRG.164132"; transcript_id "MSTRG.164132.61"; exon_number "3";
chr6	StringTie	transcript	73644107	73645746	1000	-	.	gene_id "MSTRG.164132"; transcript_id "MSTRG.164132.62";
chr6	StringTie	exon	73644107	73644264	1000	-	.	gene_id "MSTRG.164132"; transcript_id "MSTRG.164132.62"; exon_number "1";
chr6	StringTie	exon	73644407	73644603	1000	-	.	gene_id "MSTRG.164132"; transcript_id "MSTRG.164132.62"; exon_number "2";
chr6	StringTie	exon	73645289	73645746	1000	-	.	gene_id "MSTRG.164132"; transcript_id "MSTRG.164132.62"; exon_number "3";
chr6	StringTie	transcript	73659041	73661914	1000	-	.	gene_id "MSTRG.164132"; transcript_id "MSTRG.164132.63";
chr6	StringTie	exon	73659041	73660533	1000	-	.	gene_id "MSTRG.164132"; transcript_id "MSTRG.164132.63"; exon_number "1";
chr6	StringTie	exon	73660809	73661914	1000	-	.	gene_id "MSTRG.164132"; transcript_id "MSTRG.164132.63"; exon_number "2";
chr6	StringTie	transcript	73660597	73661511	1000	-	.	gene_id "MSTRG.164132"; transcript_id "MSTRG.164132.64";
chr6	StringTie	exon	73660597	73660709	1000	-	.	gene_id "MSTRG.164132"; transcript_id "MSTRG.164132.64"; exon_number "1";
chr6	StringTie	exon	73660809	73661511	1000	-	.	gene_id "MSTRG.164132"; transcript_id "MSTRG.164132.64"; exon_number "2";
chr6	StringTie	transcript	73660670	73661582	1000	-	.	gene_id "MSTRG.164132"; transcript_id "MSTRG.164132.65";
chr6	StringTie	exon	73660670	73660700	1000	-	.	gene_id "MSTRG.164132"; transcript_id "MSTRG.164132.65"; exon_number "1";
chr6	StringTie	exon	73660800	73661582	1000	-	.	gene_id "MSTRG.164132"; transcript_id "MSTRG.164132.65"; exon_number "2";
chr6	StringTie	transcript	73593300	73654438	1000	-	.	gene_id "MSTRG.164132"; transcript_id "MSTRG.164132.7";
chr6	StringTie	exon	73593300	73595214	1000	-	.	gene_id "MSTRG.164132"; transcript_id "MSTRG.164132.7"; exon_number "1";
chr6	StringTie	exon	73600351	73600441	1000	-	.	gene_id "MSTRG.164132"; transcript_id "MSTRG.164132.7"; exon_number "2";
chr6	StringTie	exon	73610400	73610547	1000	-	.	gene_id "MSTRG.164132"; transcript_id "MSTRG.164132.7"; exon_number "3";
chr6	StringTie	exon	73615315	73615447	1000	-	.	gene_id "MSTRG.164132"; transcript_id "MSTRG.164132.7"; exon_number "4";
chr6	StringTie	exon	73621804	73621962	1000	-	.	gene_id "MSTRG.164132"; transcript_id "MSTRG.164132.7"; exon_number "5";
chr6	StringTie	exon	73635382	73635500	1000	-	.	gene_id "MSTRG.164132"; transcript_id "MSTRG.164132.7"; exon_number "6";
chr6	StringTie	exon	73636621	73636707	1000	-	.	gene_id "MSTRG.164132"; transcript_id "MSTRG.164132.7"; exon_number "7";
chr6	StringTie	exon	73638412	73638499	1000	-	.	gene_id "MSTRG.164132"; transcript_id "MSTRG.164132.7"; exon_number "8";
chr6	StringTie	exon	73641691	73641924	1000	-	.	gene_id "MSTRG.164132"; transcript_id "MSTRG.164132.7"; exon_number "9";
chr6	StringTie	exon	73653793	73654438	1000	-	.	gene_id "MSTRG.164132"; transcript_id "MSTRG.164132.7"; exon_number "10";
chr6	StringTie	transcript	73593301	73654334	1000	-	.	gene_id "MSTRG.164132"; transcript_id "MSTRG.164132.8";
chr6	StringTie	exon	73593301	73595214	1000	-	.	gene_id "MSTRG.164132"; transcript_id "MSTRG.164132.8"; exon_number "1";
chr6	StringTie	exon	73600351	73600441	1000	-	.	gene_id "MSTRG.164132"; transcript_id "MSTRG.164132.8"; exon_number "2";
chr6	StringTie	exon	73610400	73610547	1000	-	.	gene_id "MSTRG.164132"; transcript_id "MSTRG.164132.8"; exon_number "3";
chr6	StringTie	exon	73615315	73615447	1000	-	.	gene_id "MSTRG.164132"; transcript_id "MSTRG.164132.8"; exon_number "4";
chr6	StringTie	exon	73621804	73621962	1000	-	.	gene_id "MSTRG.164132"; transcript_id "MSTRG.164132.8"; exon_number "5";
chr6	StringTie	exon	73635382	73635500	1000	-	.	gene_id "MSTRG.164132"; transcript_id "MSTRG.164132.8"; exon_number "6";
chr6	StringTie	exon	73636621	73636707	1000	-	.	gene_id "MSTRG.164132"; transcript_id "MSTRG.164132.8"; exon_number "7";
chr6	StringTie	exon	73641691	73641924	1000	-	.	gene_id "MSTRG.164132"; transcript_id "MSTRG.164132.8"; exon_number "8";
chr6	StringTie	exon	73653793	73654334	1000	-	.	gene_id "MSTRG.164132"; transcript_id "MSTRG.164132.8"; exon_number "9";
chr6	StringTie	transcript	73593301	73646316	1000	-	.	gene_id "MSTRG.164132"; transcript_id "MSTRG.164132.9";
chr6	StringTie	exon	73593301	73595214	1000	-	.	gene_id "MSTRG.164132"; transcript_id "MSTRG.164132.9"; exon_number "1";
chr6	StringTie	exon	73598859	73598956	1000	-	.	gene_id "MSTRG.164132"; transcript_id "MSTRG.164132.9"; exon_number "2";
chr6	StringTie	exon	73600351	73600441	1000	-	.	gene_id "MSTRG.164132"; transcript_id "MSTRG.164132.9"; exon_number "3";
chr6	StringTie	exon	73610400	73610547	1000	-	.	gene_id "MSTRG.164132"; transcript_id "MSTRG.164132.9"; exon_number "4";
chr6	StringTie	exon	73615315	73615447	1000	-	.	gene_id "MSTRG.164132"; transcript_id "MSTRG.164132.9"; exon_number "5";
chr6	StringTie	exon	73621804	73621962	1000	-	.	gene_id "MSTRG.164132"; transcript_id "MSTRG.164132.9"; exon_number "6";
chr6	StringTie	exon	73635382	73635500	1000	-	.	gene_id "MSTRG.164132"; transcript_id "MSTRG.164132.9"; exon_number "7";
chr6	StringTie	exon	73636621	73636707	1000	-	.	gene_id "MSTRG.164132"; transcript_id "MSTRG.164132.9"; exon_number "8";
chr6	StringTie	exon	73638412	73638499	1000	-	.	gene_id "MSTRG.164132"; transcript_id "MSTRG.164132.9"; exon_number "9";
chr6	StringTie	exon	73641691	73641924	1000	-	.	gene_id "MSTRG.164132"; transcript_id "MSTRG.164132.9"; exon_number "10";
chr6	StringTie	exon	73644407	73644603	1000	-	.	gene_id "MSTRG.164132"; transcript_id "MSTRG.164132.9"; exon_number "11";
chr6	StringTie	exon	73645289	73646316	1000	-	.	gene_id "MSTRG.164132"; transcript_id "MSTRG.164132.9"; exon_number "12";
chr6	StringTie	transcript	73593935	73594508	1000	+	.	gene_id "MSTRG.164133"; transcript_id "MSTRG.164133.1";
chr6	StringTie	exon	73593935	73594161	1000	+	.	gene_id "MSTRG.164133"; transcript_id "MSTRG.164133.1"; exon_number "1";
chr6	StringTie	exon	73594296	73594508	1000	+	.	gene_id "MSTRG.164133"; transcript_id "MSTRG.164133.1"; exon_number "2";
chr6	StringTie	transcript	73618346	73618597	1000	+	.	gene_id "MSTRG.164134"; transcript_id "ENST00000402023"; gene_name "RPS27P15"; ref_gene_id "ENSG00000218459";
chr6	StringTie	exon	73618346	73618597	1000	+	.	gene_id "MSTRG.164134"; transcript_id "ENST00000402023"; exon_number "1"; gene_name "RPS27P15"; ref_gene_id "ENSG00000218459";
chr6	StringTie	transcript	73696104	73828313	1000	+	.	gene_id "MSTRG.164135"; transcript_id "ENST00000287097"; gene_name "CD109"; ref_gene_id "ENSG00000156535";
chr6	StringTie	exon	73696104	73696289	1000	+	.	gene_id "MSTRG.164135"; transcript_id "ENST00000287097"; exon_number "1"; gene_name "CD109"; ref_gene_id "ENSG00000156535";
chr6	StringTie	exon	73697400	73697572	1000	+	.	gene_id "MSTRG.164135"; transcript_id "ENST00000287097"; exon_number "2"; gene_name "CD109"; ref_gene_id "ENSG00000156535";
chr6	StringTie	exon	73723251	73723279	1000	+	.	gene_id "MSTRG.164135"; transcript_id "ENST00000287097"; exon_number "3"; gene_name "CD109"; ref_gene_id "ENSG00000156535";
chr6	StringTie	exon	73730344	73730574	1000	+	.	gene_id "MSTRG.164135"; transcript_id "ENST00000287097"; exon_number "4"; gene_name "CD109"; ref_gene_id "ENSG00000156535";
chr6	StringTie	exon	73736383	73736508	1000	+	.	gene_id "MSTRG.164135"; transcript_id "ENST00000287097"; exon_number "5"; gene_name "CD109"; ref_gene_id "ENSG00000156535";
chr6	StringTie	exon	73756643	73756682	1000	+	.	gene_id "MSTRG.164135"; transcript_id "ENST00000287097"; exon_number "6"; gene_name "CD109"; ref_gene_id "ENSG00000156535";
chr6	StringTie	exon	73758944	73759028	1000	+	.	gene_id "MSTRG.164135"; transcript_id "ENST00000287097"; exon_number "7"; gene_name "CD109"; ref_gene_id "ENSG00000156535";
chr6	StringTie	exon	73762384	73762480	1000	+	.	gene_id "MSTRG.164135"; transcript_id "ENST00000287097"; exon_number "8"; gene_name "CD109"; ref_gene_id "ENSG00000156535";
chr6	StringTie	exon	73762741	73762882	1000	+	.	gene_id "MSTRG.164135"; transcript_id "ENST00000287097"; exon_number "9"; gene_name "CD109"; ref_gene_id "ENSG00000156535";
chr6	StringTie	exon	73763576	73763685	1000	+	.	gene_id "MSTRG.164135"; transcript_id "ENST00000287097"; exon_number "10"; gene_name "CD109"; ref_gene_id "ENSG00000156535";
chr6	StringTie	exon	73765930	73766154	1000	+	.	gene_id "MSTRG.164135"; transcript_id "ENST00000287097"; exon_number "11"; gene_name "CD109"; ref_gene_id "ENSG00000156535";
chr6	StringTie	exon	73766759	73766860	1000	+	.	gene_id "MSTRG.164135"; transcript_id "ENST00000287097"; exon_number "12"; gene_name "CD109"; ref_gene_id "ENSG00000156535";
chr6	StringTie	exon	73766948	73767010	1000	+	.	gene_id "MSTRG.164135"; transcript_id "ENST00000287097"; exon_number "13"; gene_name "CD109"; ref_gene_id "ENSG00000156535";
chr6	StringTie	exon	73768055	73768231	1000	+	.	gene_id "MSTRG.164135"; transcript_id "ENST00000287097"; exon_number "14"; gene_name "CD109"; ref_gene_id "ENSG00000156535";
chr6	StringTie	exon	73771429	73771581	1000	+	.	gene_id "MSTRG.164135"; transcript_id "ENST00000287097"; exon_number "15"; gene_name "CD109"; ref_gene_id "ENSG00000156535";
chr6	StringTie	exon	73780424	73780498	1000	+	.	gene_id "MSTRG.164135"; transcript_id "ENST00000287097"; exon_number "16"; gene_name "CD109"; ref_gene_id "ENSG00000156535";
chr6	StringTie	exon	73781259	73781319	1000	+	.	gene_id "MSTRG.164135"; transcript_id "ENST00000287097"; exon_number "17"; gene_name "CD109"; ref_gene_id "ENSG00000156535";
chr6	StringTie	exon	73782614	73782755	1000	+	.	gene_id "MSTRG.164135"; transcript_id "ENST00000287097"; exon_number "18"; gene_name "CD109"; ref_gene_id "ENSG00000156535";
chr6	StringTie	exon	73783707	73783824	1000	+	.	gene_id "MSTRG.164135"; transcript_id "ENST00000287097"; exon_number "19"; gene_name "CD109"; ref_gene_id "ENSG00000156535";
chr6	StringTie	exon	73785364	73785477	1000	+	.	gene_id "MSTRG.164135"; transcript_id "ENST00000287097"; exon_number "20"; gene_name "CD109"; ref_gene_id "ENSG00000156535";
chr6	StringTie	exon	73787234	73787452	1000	+	.	gene_id "MSTRG.164135"; transcript_id "ENST00000287097"; exon_number "21"; gene_name "CD109"; ref_gene_id "ENSG00000156535";
chr6	StringTie	exon	73788468	73788612	1000	+	.	gene_id "MSTRG.164135"; transcript_id "ENST00000287097"; exon_number "22"; gene_name "CD109"; ref_gene_id "ENSG00000156535";
chr6	StringTie	exon	73792626	73792802	1000	+	.	gene_id "MSTRG.164135"; transcript_id "ENST00000287097"; exon_number "23"; gene_name "CD109"; ref_gene_id "ENSG00000156535";
chr6	StringTie	exon	73803220	73803301	1000	+	.	gene_id "MSTRG.164135"; transcript_id "ENST00000287097"; exon_number "24"; gene_name "CD109"; ref_gene_id "ENSG00000156535";
chr6	StringTie	exon	73806844	73807072	1000	+	.	gene_id "MSTRG.164135"; transcript_id "ENST00000287097"; exon_number "25"; gene_name "CD109"; ref_gene_id "ENSG00000156535";
chr6	StringTie	exon	73808083	73808248	1000	+	.	gene_id "MSTRG.164135"; transcript_id "ENST00000287097"; exon_number "26"; gene_name "CD109"; ref_gene_id "ENSG00000156535";
chr6	StringTie	exon	73809984	73810174	1000	+	.	gene_id "MSTRG.164135"; transcript_id "ENST00000287097"; exon_number "27"; gene_name "CD109"; ref_gene_id "ENSG00000156535";
chr6	StringTie	exon	73810992	73811147	1000	+	.	gene_id "MSTRG.164135"; transcript_id "ENST00000287097"; exon_number "28"; gene_name "CD109"; ref_gene_id "ENSG00000156535";
chr6	StringTie	exon	73812205	73812270	1000	+	.	gene_id "MSTRG.164135"; transcript_id "ENST00000287097"; exon_number "29"; gene_name "CD109"; ref_gene_id "ENSG00000156535";
chr6	StringTie	exon	73814981	73815123	1000	+	.	gene_id "MSTRG.164135"; transcript_id "ENST00000287097"; exon_number "30"; gene_name "CD109"; ref_gene_id "ENSG00000156535";
chr6	StringTie	exon	73818388	73818535	1000	+	.	gene_id "MSTRG.164135"; transcript_id "ENST00000287097"; exon_number "31"; gene_name "CD109"; ref_gene_id "ENSG00000156535";
chr6	StringTie	exon	73820461	73820563	1000	+	.	gene_id "MSTRG.164135"; transcript_id "ENST00000287097"; exon_number "32"; gene_name "CD109"; ref_gene_id "ENSG00000156535";
chr6	StringTie	exon	73823458	73828313	1000	+	.	gene_id "MSTRG.164135"; transcript_id "ENST00000287097"; exon_number "33"; gene_name "CD109"; ref_gene_id "ENSG00000156535";
chr6	StringTie	transcript	73695785	73828316	1000	+	.	gene_id "MSTRG.164135"; transcript_id "ENST00000422508"; gene_name "CD109"; ref_gene_id "ENSG00000156535";
chr6	StringTie	exon	73695785	73696289	1000	+	.	gene_id "MSTRG.164135"; transcript_id "ENST00000422508"; exon_number "1"; gene_name "CD109"; ref_gene_id "ENSG00000156535";
chr6	StringTie	exon	73697400	73697572	1000	+	.	gene_id "MSTRG.164135"; transcript_id "ENST00000422508"; exon_number "2"; gene_name "CD109"; ref_gene_id "ENSG00000156535";
chr6	StringTie	exon	73723251	73723279	1000	+	.	gene_id "MSTRG.164135"; transcript_id "ENST00000422508"; exon_number "3"; gene_name "CD109"; ref_gene_id "ENSG00000156535";
chr6	StringTie	exon	73736383	73736508	1000	+	.	gene_id "MSTRG.164135"; transcript_id "ENST00000422508"; exon_number "4"; gene_name "CD109"; ref_gene_id "ENSG00000156535";
chr6	StringTie	exon	73756643	73756682	1000	+	.	gene_id "MSTRG.164135"; transcript_id "ENST00000422508"; exon_number "5"; gene_name "CD109"; ref_gene_id "ENSG00000156535";
chr6	StringTie	exon	73758944	73759028	1000	+	.	gene_id "MSTRG.164135"; transcript_id "ENST00000422508"; exon_number "6"; gene_name "CD109"; ref_gene_id "ENSG00000156535";
chr6	StringTie	exon	73762384	73762480	1000	+	.	gene_id "MSTRG.164135"; transcript_id "ENST00000422508"; exon_number "7"; gene_name "CD109"; ref_gene_id "ENSG00000156535";
chr6	StringTie	exon	73762741	73762882	1000	+	.	gene_id "MSTRG.164135"; transcript_id "ENST00000422508"; exon_number "8"; gene_name "CD109"; ref_gene_id "ENSG00000156535";
chr6	StringTie	exon	73763576	73763685	1000	+	.	gene_id "MSTRG.164135"; transcript_id "ENST00000422508"; exon_number "9"; gene_name "CD109"; ref_gene_id "ENSG00000156535";
chr6	StringTie	exon	73765930	73766154	1000	+	.	gene_id "MSTRG.164135"; transcript_id "ENST00000422508"; exon_number "10"; gene_name "CD109"; ref_gene_id "ENSG00000156535";
chr6	StringTie	exon	73766759	73766860	1000	+	.	gene_id "MSTRG.164135"; transcript_id "ENST00000422508"; exon_number "11"; gene_name "CD109"; ref_gene_id "ENSG00000156535";
chr6	StringTie	exon	73766948	73767010	1000	+	.	gene_id "MSTRG.164135"; transcript_id "ENST00000422508"; exon_number "12"; gene_name "CD109"; ref_gene_id "ENSG00000156535";
chr6	StringTie	exon	73768055	73768231	1000	+	.	gene_id "MSTRG.164135"; transcript_id "ENST00000422508"; exon_number "13"; gene_name "CD109"; ref_gene_id "ENSG00000156535";
chr6	StringTie	exon	73771429	73771581	1000	+	.	gene_id "MSTRG.164135"; transcript_id "ENST00000422508"; exon_number "14"; gene_name "CD109"; ref_gene_id "ENSG00000156535";
chr6	StringTie	exon	73780424	73780498	1000	+	.	gene_id "MSTRG.164135"; transcript_id "ENST00000422508"; exon_number "15"; gene_name "CD109"; ref_gene_id "ENSG00000156535";
chr6	StringTie	exon	73781259	73781319	1000	+	.	gene_id "MSTRG.164135"; transcript_id "ENST00000422508"; exon_number "16"; gene_name "CD109"; ref_gene_id "ENSG00000156535";
chr6	StringTie	exon	73782614	73782755	1000	+	.	gene_id "MSTRG.164135"; transcript_id "ENST00000422508"; exon_number "17"; gene_name "CD109"; ref_gene_id "ENSG00000156535";
chr6	StringTie	exon	73783707	73783824	1000	+	.	gene_id "MSTRG.164135"; transcript_id "ENST00000422508"; exon_number "18"; gene_name "CD109"; ref_gene_id "ENSG00000156535";
chr6	StringTie	exon	73785364	73785477	1000	+	.	gene_id "MSTRG.164135"; transcript_id "ENST00000422508"; exon_number "19"; gene_name "CD109"; ref_gene_id "ENSG00000156535";
chr6	StringTie	exon	73787234	73787452	1000	+	.	gene_id "MSTRG.164135"; transcript_id "ENST00000422508"; exon_number "20"; gene_name "CD109"; ref_gene_id "ENSG00000156535";
chr6	StringTie	exon	73788468	73788612	1000	+	.	gene_id "MSTRG.164135"; transcript_id "ENST00000422508"; exon_number "21"; gene_name "CD109"; ref_gene_id "ENSG00000156535";
chr6	StringTie	exon	73792626	73792802	1000	+	.	gene_id "MSTRG.164135"; transcript_id "ENST00000422508"; exon_number "22"; gene_name "CD109"; ref_gene_id "ENSG00000156535";
chr6	StringTie	exon	73803220	73803301	1000	+	.	gene_id "MSTRG.164135"; transcript_id "ENST00000422508"; exon_number "23"; gene_name "CD109"; ref_gene_id "ENSG00000156535";
chr6	StringTie	exon	73806844	73807072	1000	+	.	gene_id "MSTRG.164135"; transcript_id "ENST00000422508"; exon_number "24"; gene_name "CD109"; ref_gene_id "ENSG00000156535";
chr6	StringTie	exon	73808083	73808248	1000	+	.	gene_id "MSTRG.164135"; transcript_id "ENST00000422508"; exon_number "25"; gene_name "CD109"; ref_gene_id "ENSG00000156535";
chr6	StringTie	exon	73809984	73810174	1000	+	.	gene_id "MSTRG.164135"; transcript_id "ENST00000422508"; exon_number "26"; gene_name "CD109"; ref_gene_id "ENSG00000156535";
chr6	StringTie	exon	73810992	73811147	1000	+	.	gene_id "MSTRG.164135"; transcript_id "ENST00000422508"; exon_number "27"; gene_name "CD109"; ref_gene_id "ENSG00000156535";
chr6	StringTie	exon	73812205	73812270	1000	+	.	gene_id "MSTRG.164135"; transcript_id "ENST00000422508"; exon_number "28"; gene_name "CD109"; ref_gene_id "ENSG00000156535";
chr6	StringTie	exon	73814981	73815123	1000	+	.	gene_id "MSTRG.164135"; transcript_id "ENST00000422508"; exon_number "29"; gene_name "CD109"; ref_gene_id "ENSG00000156535";
chr6	StringTie	exon	73818388	73818535	1000	+	.	gene_id "MSTRG.164135"; transcript_id "ENST00000422508"; exon_number "30"; gene_name "CD109"; ref_gene_id "ENSG00000156535";
chr6	StringTie	exon	73820461	73820563	1000	+	.	gene_id "MSTRG.164135"; transcript_id "ENST00000422508"; exon_number "31"; gene_name "CD109"; ref_gene_id "ENSG00000156535";
chr6	StringTie	exon	73823458	73828316	1000	+	.	gene_id "MSTRG.164135"; transcript_id "ENST00000422508"; exon_number "32"; gene_name "CD109"; ref_gene_id "ENSG00000156535";
chr6	StringTie	transcript	73695785	73828316	1000	+	.	gene_id "MSTRG.164135"; transcript_id "ENST00000437994"; gene_name "CD109"; ref_gene_id "ENSG00000156535";
chr6	StringTie	exon	73695785	73696289	1000	+	.	gene_id "MSTRG.164135"; transcript_id "ENST00000437994"; exon_number "1"; gene_name "CD109"; ref_gene_id "ENSG00000156535";
chr6	StringTie	exon	73697400	73697572	1000	+	.	gene_id "MSTRG.164135"; transcript_id "ENST00000437994"; exon_number "2"; gene_name "CD109"; ref_gene_id "ENSG00000156535";
chr6	StringTie	exon	73723251	73723279	1000	+	.	gene_id "MSTRG.164135"; transcript_id "ENST00000437994"; exon_number "3"; gene_name "CD109"; ref_gene_id "ENSG00000156535";
chr6	StringTie	exon	73730344	73730574	1000	+	.	gene_id "MSTRG.164135"; transcript_id "ENST00000437994"; exon_number "4"; gene_name "CD109"; ref_gene_id "ENSG00000156535";
chr6	StringTie	exon	73736383	73736508	1000	+	.	gene_id "MSTRG.164135"; transcript_id "ENST00000437994"; exon_number "5"; gene_name "CD109"; ref_gene_id "ENSG00000156535";
chr6	StringTie	exon	73756643	73756682	1000	+	.	gene_id "MSTRG.164135"; transcript_id "ENST00000437994"; exon_number "6"; gene_name "CD109"; ref_gene_id "ENSG00000156535";
chr6	StringTie	exon	73758944	73759028	1000	+	.	gene_id "MSTRG.164135"; transcript_id "ENST00000437994"; exon_number "7"; gene_name "CD109"; ref_gene_id "ENSG00000156535";
chr6	StringTie	exon	73762384	73762480	1000	+	.	gene_id "MSTRG.164135"; transcript_id "ENST00000437994"; exon_number "8"; gene_name "CD109"; ref_gene_id "ENSG00000156535";
chr6	StringTie	exon	73762741	73762882	1000	+	.	gene_id "MSTRG.164135"; transcript_id "ENST00000437994"; exon_number "9"; gene_name "CD109"; ref_gene_id "ENSG00000156535";
chr6	StringTie	exon	73763576	73763685	1000	+	.	gene_id "MSTRG.164135"; transcript_id "ENST00000437994"; exon_number "10"; gene_name "CD109"; ref_gene_id "ENSG00000156535";
chr6	StringTie	exon	73765930	73766154	1000	+	.	gene_id "MSTRG.164135"; transcript_id "ENST00000437994"; exon_number "11"; gene_name "CD109"; ref_gene_id "ENSG00000156535";
chr6	StringTie	exon	73766759	73766860	1000	+	.	gene_id "MSTRG.164135"; transcript_id "ENST00000437994"; exon_number "12"; gene_name "CD109"; ref_gene_id "ENSG00000156535";
chr6	StringTie	exon	73766948	73767010	1000	+	.	gene_id "MSTRG.164135"; transcript_id "ENST00000437994"; exon_number "13"; gene_name "CD109"; ref_gene_id "ENSG00000156535";
chr6	StringTie	exon	73768055	73768231	1000	+	.	gene_id "MSTRG.164135"; transcript_id "ENST00000437994"; exon_number "14"; gene_name "CD109"; ref_gene_id "ENSG00000156535";
chr6	StringTie	exon	73771429	73771581	1000	+	.	gene_id "MSTRG.164135"; transcript_id "ENST00000437994"; exon_number "15"; gene_name "CD109"; ref_gene_id "ENSG00000156535";
chr6	StringTie	exon	73780424	73780498	1000	+	.	gene_id "MSTRG.164135"; transcript_id "ENST00000437994"; exon_number "16"; gene_name "CD109"; ref_gene_id "ENSG00000156535";
chr6	StringTie	exon	73781259	73781319	1000	+	.	gene_id "MSTRG.164135"; transcript_id "ENST00000437994"; exon_number "17"; gene_name "CD109"; ref_gene_id "ENSG00000156535";
chr6	StringTie	exon	73782614	73782755	1000	+	.	gene_id "MSTRG.164135"; transcript_id "ENST00000437994"; exon_number "18"; gene_name "CD109"; ref_gene_id "ENSG00000156535";
chr6	StringTie	exon	73783707	73783824	1000	+	.	gene_id "MSTRG.164135"; transcript_id "ENST00000437994"; exon_number "19"; gene_name "CD109"; ref_gene_id "ENSG00000156535";
chr6	StringTie	exon	73785364	73785477	1000	+	.	gene_id "MSTRG.164135"; transcript_id "ENST00000437994"; exon_number "20"; gene_name "CD109"; ref_gene_id "ENSG00000156535";
chr6	StringTie	exon	73787234	73787452	1000	+	.	gene_id "MSTRG.164135"; transcript_id "ENST00000437994"; exon_number "21"; gene_name "CD109"; ref_gene_id "ENSG00000156535";
chr6	StringTie	exon	73788468	73788612	1000	+	.	gene_id "MSTRG.164135"; transcript_id "ENST00000437994"; exon_number "22"; gene_name "CD109"; ref_gene_id "ENSG00000156535";
chr6	StringTie	exon	73792626	73792802	1000	+	.	gene_id "MSTRG.164135"; transcript_id "ENST00000437994"; exon_number "23"; gene_name "CD109"; ref_gene_id "ENSG00000156535";
chr6	StringTie	exon	73803220	73803301	1000	+	.	gene_id "MSTRG.164135"; transcript_id "ENST00000437994"; exon_number "24"; gene_name "CD109"; ref_gene_id "ENSG00000156535";
chr6	StringTie	exon	73806844	73807072	1000	+	.	gene_id "MSTRG.164135"; transcript_id "ENST00000437994"; exon_number "25"; gene_name "CD109"; ref_gene_id "ENSG00000156535";
chr6	StringTie	exon	73808083	73808248	1000	+	.	gene_id "MSTRG.164135"; transcript_id "ENST00000437994"; exon_number "26"; gene_name "CD109"; ref_gene_id "ENSG00000156535";
chr6	StringTie	exon	73809984	73810174	1000	+	.	gene_id "MSTRG.164135"; transcript_id "ENST00000437994"; exon_number "27"; gene_name "CD109"; ref_gene_id "ENSG00000156535";
chr6	StringTie	exon	73810992	73811096	1000	+	.	gene_id "MSTRG.164135"; transcript_id "ENST00000437994"; exon_number "28"; gene_name "CD109"; ref_gene_id "ENSG00000156535";
chr6	StringTie	exon	73812205	73812270	1000	+	.	gene_id "MSTRG.164135"; transcript_id "ENST00000437994"; exon_number "29"; gene_name "CD109"; ref_gene_id "ENSG00000156535";
chr6	StringTie	exon	73814981	73815123	1000	+	.	gene_id "MSTRG.164135"; transcript_id "ENST00000437994"; exon_number "30"; gene_name "CD109"; ref_gene_id "ENSG00000156535";
chr6	StringTie	exon	73818388	73818535	1000	+	.	gene_id "MSTRG.164135"; transcript_id "ENST00000437994"; exon_number "31"; gene_name "CD109"; ref_gene_id "ENSG00000156535";
chr6	StringTie	exon	73820461	73820563	1000	+	.	gene_id "MSTRG.164135"; transcript_id "ENST00000437994"; exon_number "32"; gene_name "CD109"; ref_gene_id "ENSG00000156535";
chr6	StringTie	exon	73823458	73828316	1000	+	.	gene_id "MSTRG.164135"; transcript_id "ENST00000437994"; exon_number "33"; gene_name "CD109"; ref_gene_id "ENSG00000156535";
chr6	StringTie	transcript	73792655	73804076	1000	+	.	gene_id "MSTRG.164135"; transcript_id "ENST00000474094"; gene_name "CD109"; ref_gene_id "ENSG00000156535";
chr6	StringTie	exon	73792655	73792802	1000	+	.	gene_id "MSTRG.164135"; transcript_id "ENST00000474094"; exon_number "1"; gene_name "CD109"; ref_gene_id "ENSG00000156535";
chr6	StringTie	exon	73803220	73803301	1000	+	.	gene_id "MSTRG.164135"; transcript_id "ENST00000474094"; exon_number "2"; gene_name "CD109"; ref_gene_id "ENSG00000156535";
chr6	StringTie	exon	73803966	73804076	1000	+	.	gene_id "MSTRG.164135"; transcript_id "ENST00000474094"; exon_number "3"; gene_name "CD109"; ref_gene_id "ENSG00000156535";
chr6	StringTie	transcript	73654175	73828597	1000	+	.	gene_id "MSTRG.164135"; transcript_id "MSTRG.164135.1";
chr6	StringTie	exon	73654175	73654228	1000	+	.	gene_id "MSTRG.164135"; transcript_id "MSTRG.164135.1"; exon_number "1";
chr6	StringTie	exon	73679175	73679241	1000	+	.	gene_id "MSTRG.164135"; transcript_id "MSTRG.164135.1"; exon_number "2";
chr6	StringTie	exon	73696085	73696289	1000	+	.	gene_id "MSTRG.164135"; transcript_id "MSTRG.164135.1"; exon_number "3";
chr6	StringTie	exon	73697400	73697572	1000	+	.	gene_id "MSTRG.164135"; transcript_id "MSTRG.164135.1"; exon_number "4";
chr6	StringTie	exon	73723251	73723279	1000	+	.	gene_id "MSTRG.164135"; transcript_id "MSTRG.164135.1"; exon_number "5";
chr6	StringTie	exon	73730344	73730574	1000	+	.	gene_id "MSTRG.164135"; transcript_id "MSTRG.164135.1"; exon_number "6";
chr6	StringTie	exon	73736383	73736508	1000	+	.	gene_id "MSTRG.164135"; transcript_id "MSTRG.164135.1"; exon_number "7";
chr6	StringTie	exon	73756643	73756682	1000	+	.	gene_id "MSTRG.164135"; transcript_id "MSTRG.164135.1"; exon_number "8";
chr6	StringTie	exon	73758944	73759028	1000	+	.	gene_id "MSTRG.164135"; transcript_id "MSTRG.164135.1"; exon_number "9";
chr6	StringTie	exon	73762384	73762480	1000	+	.	gene_id "MSTRG.164135"; transcript_id "MSTRG.164135.1"; exon_number "10";
chr6	StringTie	exon	73762741	73762882	1000	+	.	gene_id "MSTRG.164135"; transcript_id "MSTRG.164135.1"; exon_number "11";
chr6	StringTie	exon	73763576	73763685	1000	+	.	gene_id "MSTRG.164135"; transcript_id "MSTRG.164135.1"; exon_number "12";
chr6	StringTie	exon	73765930	73766154	1000	+	.	gene_id "MSTRG.164135"; transcript_id "MSTRG.164135.1"; exon_number "13";
chr6	StringTie	exon	73766759	73766860	1000	+	.	gene_id "MSTRG.164135"; transcript_id "MSTRG.164135.1"; exon_number "14";
chr6	StringTie	exon	73766948	73767010	1000	+	.	gene_id "MSTRG.164135"; transcript_id "MSTRG.164135.1"; exon_number "15";
chr6	StringTie	exon	73768055	73768231	1000	+	.	gene_id "MSTRG.164135"; transcript_id "MSTRG.164135.1"; exon_number "16";
chr6	StringTie	exon	73771429	73771581	1000	+	.	gene_id "MSTRG.164135"; transcript_id "MSTRG.164135.1"; exon_number "17";
chr6	StringTie	exon	73780424	73780498	1000	+	.	gene_id "MSTRG.164135"; transcript_id "MSTRG.164135.1"; exon_number "18";
chr6	StringTie	exon	73781259	73781319	1000	+	.	gene_id "MSTRG.164135"; transcript_id "MSTRG.164135.1"; exon_number "19";
chr6	StringTie	exon	73782614	73782755	1000	+	.	gene_id "MSTRG.164135"; transcript_id "MSTRG.164135.1"; exon_number "20";
chr6	StringTie	exon	73783707	73783824	1000	+	.	gene_id "MSTRG.164135"; transcript_id "MSTRG.164135.1"; exon_number "21";
chr6	StringTie	exon	73785364	73785477	1000	+	.	gene_id "MSTRG.164135"; transcript_id "MSTRG.164135.1"; exon_number "22";
chr6	StringTie	exon	73787234	73787452	1000	+	.	gene_id "MSTRG.164135"; transcript_id "MSTRG.164135.1"; exon_number "23";
chr6	StringTie	exon	73788468	73788612	1000	+	.	gene_id "MSTRG.164135"; transcript_id "MSTRG.164135.1"; exon_number "24";
chr6	StringTie	exon	73792626	73792802	1000	+	.	gene_id "MSTRG.164135"; transcript_id "MSTRG.164135.1"; exon_number "25";
chr6	StringTie	exon	73803220	73803301	1000	+	.	gene_id "MSTRG.164135"; transcript_id "MSTRG.164135.1"; exon_number "26";
chr6	StringTie	exon	73806844	73807072	1000	+	.	gene_id "MSTRG.164135"; transcript_id "MSTRG.164135.1"; exon_number "27";
chr6	StringTie	exon	73808083	73808248	1000	+	.	gene_id "MSTRG.164135"; transcript_id "MSTRG.164135.1"; exon_number "28";
chr6	StringTie	exon	73809984	73810174	1000	+	.	gene_id "MSTRG.164135"; transcript_id "MSTRG.164135.1"; exon_number "29";
chr6	StringTie	exon	73810992	73811147	1000	+	.	gene_id "MSTRG.164135"; transcript_id "MSTRG.164135.1"; exon_number "30";
chr6	StringTie	exon	73812205	73812270	1000	+	.	gene_id "MSTRG.164135"; transcript_id "MSTRG.164135.1"; exon_number "31";
chr6	StringTie	exon	73814981	73815123	1000	+	.	gene_id "MSTRG.164135"; transcript_id "MSTRG.164135.1"; exon_number "32";
chr6	StringTie	exon	73818388	73818535	1000	+	.	gene_id "MSTRG.164135"; transcript_id "MSTRG.164135.1"; exon_number "33";
chr6	StringTie	exon	73820461	73820563	1000	+	.	gene_id "MSTRG.164135"; transcript_id "MSTRG.164135.1"; exon_number "34";
chr6	StringTie	exon	73823458	73828597	1000	+	.	gene_id "MSTRG.164135"; transcript_id "MSTRG.164135.1"; exon_number "35";
chr6	StringTie	transcript	73695679	73828317	1000	+	.	gene_id "MSTRG.164135"; transcript_id "MSTRG.164135.10";
chr6	StringTie	exon	73695679	73695937	1000	+	.	gene_id "MSTRG.164135"; transcript_id "MSTRG.164135.10"; exon_number "1";
chr6	StringTie	exon	73696085	73696289	1000	+	.	gene_id "MSTRG.164135"; transcript_id "MSTRG.164135.10"; exon_number "2";
chr6	StringTie	exon	73697400	73697572	1000	+	.	gene_id "MSTRG.164135"; transcript_id "MSTRG.164135.10"; exon_number "3";
chr6	StringTie	exon	73703831	73703953	1000	+	.	gene_id "MSTRG.164135"; transcript_id "MSTRG.164135.10"; exon_number "4";
chr6	StringTie	exon	73723251	73723279	1000	+	.	gene_id "MSTRG.164135"; transcript_id "MSTRG.164135.10"; exon_number "5";
chr6	StringTie	exon	73730344	73730574	1000	+	.	gene_id "MSTRG.164135"; transcript_id "MSTRG.164135.10"; exon_number "6";
chr6	StringTie	exon	73736383	73736508	1000	+	.	gene_id "MSTRG.164135"; transcript_id "MSTRG.164135.10"; exon_number "7";
chr6	StringTie	exon	73756643	73756682	1000	+	.	gene_id "MSTRG.164135"; transcript_id "MSTRG.164135.10"; exon_number "8";
chr6	StringTie	exon	73758944	73759028	1000	+	.	gene_id "MSTRG.164135"; transcript_id "MSTRG.164135.10"; exon_number "9";
chr6	StringTie	exon	73762384	73762480	1000	+	.	gene_id "MSTRG.164135"; transcript_id "MSTRG.164135.10"; exon_number "10";
chr6	StringTie	exon	73762741	73762882	1000	+	.	gene_id "MSTRG.164135"; transcript_id "MSTRG.164135.10"; exon_number "11";
chr6	StringTie	exon	73763576	73763685	1000	+	.	gene_id "MSTRG.164135"; transcript_id "MSTRG.164135.10"; exon_number "12";
chr6	StringTie	exon	73765930	73766154	1000	+	.	gene_id "MSTRG.164135"; transcript_id "MSTRG.164135.10"; exon_number "13";
chr6	StringTie	exon	73766759	73766860	1000	+	.	gene_id "MSTRG.164135"; transcript_id "MSTRG.164135.10"; exon_number "14";
chr6	StringTie	exon	73766948	73767010	1000	+	.	gene_id "MSTRG.164135"; transcript_id "MSTRG.164135.10"; exon_number "15";
chr6	StringTie	exon	73768055	73768231	1000	+	.	gene_id "MSTRG.164135"; transcript_id "MSTRG.164135.10"; exon_number "16";
chr6	StringTie	exon	73771429	73771581	1000	+	.	gene_id "MSTRG.164135"; transcript_id "MSTRG.164135.10"; exon_number "17";
chr6	StringTie	exon	73780424	73780498	1000	+	.	gene_id "MSTRG.164135"; transcript_id "MSTRG.164135.10"; exon_number "18";
chr6	StringTie	exon	73781259	73781319	1000	+	.	gene_id "MSTRG.164135"; transcript_id "MSTRG.164135.10"; exon_number "19";
chr6	StringTie	exon	73782614	73782755	1000	+	.	gene_id "MSTRG.164135"; transcript_id "MSTRG.164135.10"; exon_number "20";
chr6	StringTie	exon	73783707	73783824	1000	+	.	gene_id "MSTRG.164135"; transcript_id "MSTRG.164135.10"; exon_number "21";
chr6	StringTie	exon	73785364	73785477	1000	+	.	gene_id "MSTRG.164135"; transcript_id "MSTRG.164135.10"; exon_number "22";
chr6	StringTie	exon	73787234	73787452	1000	+	.	gene_id "MSTRG.164135"; transcript_id "MSTRG.164135.10"; exon_number "23";
chr6	StringTie	exon	73788468	73788612	1000	+	.	gene_id "MSTRG.164135"; transcript_id "MSTRG.164135.10"; exon_number "24";
chr6	StringTie	exon	73792626	73792802	1000	+	.	gene_id "MSTRG.164135"; transcript_id "MSTRG.164135.10"; exon_number "25";
chr6	StringTie	exon	73803220	73803301	1000	+	.	gene_id "MSTRG.164135"; transcript_id "MSTRG.164135.10"; exon_number "26";
chr6	StringTie	exon	73806844	73807072	1000	+	.	gene_id "MSTRG.164135"; transcript_id "MSTRG.164135.10"; exon_number "27";
chr6	StringTie	exon	73808083	73808248	1000	+	.	gene_id "MSTRG.164135"; transcript_id "MSTRG.164135.10"; exon_number "28";
chr6	StringTie	exon	73809984	73810174	1000	+	.	gene_id "MSTRG.164135"; transcript_id "MSTRG.164135.10"; exon_number "29";
chr6	StringTie	exon	73810992	73811147	1000	+	.	gene_id "MSTRG.164135"; transcript_id "MSTRG.164135.10"; exon_number "30";
chr6	StringTie	exon	73812205	73812270	1000	+	.	gene_id "MSTRG.164135"; transcript_id "MSTRG.164135.10"; exon_number "31";
chr6	StringTie	exon	73814981	73815123	1000	+	.	gene_id "MSTRG.164135"; transcript_id "MSTRG.164135.10"; exon_number "32";
chr6	StringTie	exon	73818388	73818535	1000	+	.	gene_id "MSTRG.164135"; transcript_id "MSTRG.164135.10"; exon_number "33";
chr6	StringTie	exon	73820461	73820563	1000	+	.	gene_id "MSTRG.164135"; transcript_id "MSTRG.164135.10"; exon_number "34";
chr6	StringTie	exon	73823458	73828317	1000	+	.	gene_id "MSTRG.164135"; transcript_id "MSTRG.164135.10"; exon_number "35";
chr6	StringTie	transcript	73695706	73828320	1000	+	.	gene_id "MSTRG.164135"; transcript_id "MSTRG.164135.11";
chr6	StringTie	exon	73695706	73695937	1000	+	.	gene_id "MSTRG.164135"; transcript_id "MSTRG.164135.11"; exon_number "1";
chr6	StringTie	exon	73696085	73696289	1000	+	.	gene_id "MSTRG.164135"; transcript_id "MSTRG.164135.11"; exon_number "2";
chr6	StringTie	exon	73697400	73697572	1000	+	.	gene_id "MSTRG.164135"; transcript_id "MSTRG.164135.11"; exon_number "3";
chr6	StringTie	exon	73703831	73703953	1000	+	.	gene_id "MSTRG.164135"; transcript_id "MSTRG.164135.11"; exon_number "4";
chr6	StringTie	exon	73723251	73723279	1000	+	.	gene_id "MSTRG.164135"; transcript_id "MSTRG.164135.11"; exon_number "5";
chr6	StringTie	exon	73730344	73730574	1000	+	.	gene_id "MSTRG.164135"; transcript_id "MSTRG.164135.11"; exon_number "6";
chr6	StringTie	exon	73736383	73736508	1000	+	.	gene_id "MSTRG.164135"; transcript_id "MSTRG.164135.11"; exon_number "7";
chr6	StringTie	exon	73756643	73756682	1000	+	.	gene_id "MSTRG.164135"; transcript_id "MSTRG.164135.11"; exon_number "8";
chr6	StringTie	exon	73758944	73759028	1000	+	.	gene_id "MSTRG.164135"; transcript_id "MSTRG.164135.11"; exon_number "9";
chr6	StringTie	exon	73762384	73762480	1000	+	.	gene_id "MSTRG.164135"; transcript_id "MSTRG.164135.11"; exon_number "10";
chr6	StringTie	exon	73762741	73762882	1000	+	.	gene_id "MSTRG.164135"; transcript_id "MSTRG.164135.11"; exon_number "11";
chr6	StringTie	exon	73763576	73763685	1000	+	.	gene_id "MSTRG.164135"; transcript_id "MSTRG.164135.11"; exon_number "12";
chr6	StringTie	exon	73765930	73766430	1000	+	.	gene_id "MSTRG.164135"; transcript_id "MSTRG.164135.11"; exon_number "13";
chr6	StringTie	exon	73766759	73766860	1000	+	.	gene_id "MSTRG.164135"; transcript_id "MSTRG.164135.11"; exon_number "14";
chr6	StringTie	exon	73766948	73767010	1000	+	.	gene_id "MSTRG.164135"; transcript_id "MSTRG.164135.11"; exon_number "15";
chr6	StringTie	exon	73768055	73768231	1000	+	.	gene_id "MSTRG.164135"; transcript_id "MSTRG.164135.11"; exon_number "16";
chr6	StringTie	exon	73771429	73771581	1000	+	.	gene_id "MSTRG.164135"; transcript_id "MSTRG.164135.11"; exon_number "17";
chr6	StringTie	exon	73780424	73780498	1000	+	.	gene_id "MSTRG.164135"; transcript_id "MSTRG.164135.11"; exon_number "18";
chr6	StringTie	exon	73781259	73781319	1000	+	.	gene_id "MSTRG.164135"; transcript_id "MSTRG.164135.11"; exon_number "19";
chr6	StringTie	exon	73782614	73782755	1000	+	.	gene_id "MSTRG.164135"; transcript_id "MSTRG.164135.11"; exon_number "20";
chr6	StringTie	exon	73783707	73783824	1000	+	.	gene_id "MSTRG.164135"; transcript_id "MSTRG.164135.11"; exon_number "21";
chr6	StringTie	exon	73785364	73785477	1000	+	.	gene_id "MSTRG.164135"; transcript_id "MSTRG.164135.11"; exon_number "22";
chr6	StringTie	exon	73787234	73787452	1000	+	.	gene_id "MSTRG.164135"; transcript_id "MSTRG.164135.11"; exon_number "23";
chr6	StringTie	exon	73788468	73788612	1000	+	.	gene_id "MSTRG.164135"; transcript_id "MSTRG.164135.11"; exon_number "24";
chr6	StringTie	exon	73792626	73792802	1000	+	.	gene_id "MSTRG.164135"; transcript_id "MSTRG.164135.11"; exon_number "25";
chr6	StringTie	exon	73803220	73803301	1000	+	.	gene_id "MSTRG.164135"; transcript_id "MSTRG.164135.11"; exon_number "26";
chr6	StringTie	exon	73806844	73807072	1000	+	.	gene_id "MSTRG.164135"; transcript_id "MSTRG.164135.11"; exon_number "27";
chr6	StringTie	exon	73808083	73808248	1000	+	.	gene_id "MSTRG.164135"; transcript_id "MSTRG.164135.11"; exon_number "28";
chr6	StringTie	exon	73809984	73810174	1000	+	.	gene_id "MSTRG.164135"; transcript_id "MSTRG.164135.11"; exon_number "29";
chr6	StringTie	exon	73810992	73811147	1000	+	.	gene_id "MSTRG.164135"; transcript_id "MSTRG.164135.11"; exon_number "30";
chr6	StringTie	exon	73812205	73812270	1000	+	.	gene_id "MSTRG.164135"; transcript_id "MSTRG.164135.11"; exon_number "31";
chr6	StringTie	exon	73814981	73815123	1000	+	.	gene_id "MSTRG.164135"; transcript_id "MSTRG.164135.11"; exon_number "32";
chr6	StringTie	exon	73818388	73818535	1000	+	.	gene_id "MSTRG.164135"; transcript_id "MSTRG.164135.11"; exon_number "33";
chr6	StringTie	exon	73820461	73820563	1000	+	.	gene_id "MSTRG.164135"; transcript_id "MSTRG.164135.11"; exon_number "34";
chr6	StringTie	exon	73823458	73828320	1000	+	.	gene_id "MSTRG.164135"; transcript_id "MSTRG.164135.11"; exon_number "35";
chr6	StringTie	transcript	73695727	73828314	1000	+	.	gene_id "MSTRG.164135"; transcript_id "MSTRG.164135.12";
chr6	StringTie	exon	73695727	73696289	1000	+	.	gene_id "MSTRG.164135"; transcript_id "MSTRG.164135.12"; exon_number "1";
chr6	StringTie	exon	73697400	73697572	1000	+	.	gene_id "MSTRG.164135"; transcript_id "MSTRG.164135.12"; exon_number "2";
chr6	StringTie	exon	73703831	73703884	1000	+	.	gene_id "MSTRG.164135"; transcript_id "MSTRG.164135.12"; exon_number "3";
chr6	StringTie	exon	73723251	73723279	1000	+	.	gene_id "MSTRG.164135"; transcript_id "MSTRG.164135.12"; exon_number "4";
chr6	StringTie	exon	73730344	73730574	1000	+	.	gene_id "MSTRG.164135"; transcript_id "MSTRG.164135.12"; exon_number "5";
chr6	StringTie	exon	73736383	73736508	1000	+	.	gene_id "MSTRG.164135"; transcript_id "MSTRG.164135.12"; exon_number "6";
chr6	StringTie	exon	73756643	73756682	1000	+	.	gene_id "MSTRG.164135"; transcript_id "MSTRG.164135.12"; exon_number "7";
chr6	StringTie	exon	73758944	73759028	1000	+	.	gene_id "MSTRG.164135"; transcript_id "MSTRG.164135.12"; exon_number "8";
chr6	StringTie	exon	73762384	73762480	1000	+	.	gene_id "MSTRG.164135"; transcript_id "MSTRG.164135.12"; exon_number "9";
chr6	StringTie	exon	73762741	73762882	1000	+	.	gene_id "MSTRG.164135"; transcript_id "MSTRG.164135.12"; exon_number "10";
chr6	StringTie	exon	73763576	73763685	1000	+	.	gene_id "MSTRG.164135"; transcript_id "MSTRG.164135.12"; exon_number "11";
chr6	StringTie	exon	73765930	73766154	1000	+	.	gene_id "MSTRG.164135"; transcript_id "MSTRG.164135.12"; exon_number "12";
chr6	StringTie	exon	73766759	73766860	1000	+	.	gene_id "MSTRG.164135"; transcript_id "MSTRG.164135.12"; exon_number "13";
chr6	StringTie	exon	73766948	73767010	1000	+	.	gene_id "MSTRG.164135"; transcript_id "MSTRG.164135.12"; exon_number "14";
chr6	StringTie	exon	73768055	73768231	1000	+	.	gene_id "MSTRG.164135"; transcript_id "MSTRG.164135.12"; exon_number "15";
chr6	StringTie	exon	73771429	73771581	1000	+	.	gene_id "MSTRG.164135"; transcript_id "MSTRG.164135.12"; exon_number "16";
chr6	StringTie	exon	73780424	73780498	1000	+	.	gene_id "MSTRG.164135"; transcript_id "MSTRG.164135.12"; exon_number "17";
chr6	StringTie	exon	73781259	73781319	1000	+	.	gene_id "MSTRG.164135"; transcript_id "MSTRG.164135.12"; exon_number "18";
chr6	StringTie	exon	73782614	73782755	1000	+	.	gene_id "MSTRG.164135"; transcript_id "MSTRG.164135.12"; exon_number "19";
chr6	StringTie	exon	73783707	73783824	1000	+	.	gene_id "MSTRG.164135"; transcript_id "MSTRG.164135.12"; exon_number "20";
chr6	StringTie	exon	73785364	73785477	1000	+	.	gene_id "MSTRG.164135"; transcript_id "MSTRG.164135.12"; exon_number "21";
chr6	StringTie	exon	73787234	73787452	1000	+	.	gene_id "MSTRG.164135"; transcript_id "MSTRG.164135.12"; exon_number "22";
chr6	StringTie	exon	73788468	73788612	1000	+	.	gene_id "MSTRG.164135"; transcript_id "MSTRG.164135.12"; exon_number "23";
chr6	StringTie	exon	73792626	73792802	1000	+	.	gene_id "MSTRG.164135"; transcript_id "MSTRG.164135.12"; exon_number "24";
chr6	StringTie	exon	73803220	73803301	1000	+	.	gene_id "MSTRG.164135"; transcript_id "MSTRG.164135.12"; exon_number "25";
chr6	StringTie	exon	73806844	73807072	1000	+	.	gene_id "MSTRG.164135"; transcript_id "MSTRG.164135.12"; exon_number "26";
chr6	StringTie	exon	73808083	73808248	1000	+	.	gene_id "MSTRG.164135"; transcript_id "MSTRG.164135.12"; exon_number "27";
chr6	StringTie	exon	73809984	73810174	1000	+	.	gene_id "MSTRG.164135"; transcript_id "MSTRG.164135.12"; exon_number "28";
chr6	StringTie	exon	73810992	73811147	1000	+	.	gene_id "MSTRG.164135"; transcript_id "MSTRG.164135.12"; exon_number "29";
chr6	StringTie	exon	73812205	73812270	1000	+	.	gene_id "MSTRG.164135"; transcript_id "MSTRG.164135.12"; exon_number "30";
chr6	StringTie	exon	73814981	73815123	1000	+	.	gene_id "MSTRG.164135"; transcript_id "MSTRG.164135.12"; exon_number "31";
chr6	StringTie	exon	73818388	73818535	1000	+	.	gene_id "MSTRG.164135"; transcript_id "MSTRG.164135.12"; exon_number "32";
chr6	StringTie	exon	73820461	73820563	1000	+	.	gene_id "MSTRG.164135"; transcript_id "MSTRG.164135.12"; exon_number "33";
chr6	StringTie	exon	73823458	73828314	1000	+	.	gene_id "MSTRG.164135"; transcript_id "MSTRG.164135.12"; exon_number "34";
chr6	StringTie	transcript	73695766	73828313	1000	+	.	gene_id "MSTRG.164135"; transcript_id "MSTRG.164135.13";
chr6	StringTie	exon	73695766	73696289	1000	+	.	gene_id "MSTRG.164135"; transcript_id "MSTRG.164135.13"; exon_number "1";
chr6	StringTie	exon	73697400	73697572	1000	+	.	gene_id "MSTRG.164135"; transcript_id "MSTRG.164135.13"; exon_number "2";
chr6	StringTie	exon	73704949	73705098	1000	+	.	gene_id "MSTRG.164135"; transcript_id "MSTRG.164135.13"; exon_number "3";
chr6	StringTie	exon	73723251	73723279	1000	+	.	gene_id "MSTRG.164135"; transcript_id "MSTRG.164135.13"; exon_number "4";
chr6	StringTie	exon	73730344	73730574	1000	+	.	gene_id "MSTRG.164135"; transcript_id "MSTRG.164135.13"; exon_number "5";
chr6	StringTie	exon	73736383	73736508	1000	+	.	gene_id "MSTRG.164135"; transcript_id "MSTRG.164135.13"; exon_number "6";
chr6	StringTie	exon	73756643	73756682	1000	+	.	gene_id "MSTRG.164135"; transcript_id "MSTRG.164135.13"; exon_number "7";
chr6	StringTie	exon	73758944	73759028	1000	+	.	gene_id "MSTRG.164135"; transcript_id "MSTRG.164135.13"; exon_number "8";
chr6	StringTie	exon	73762384	73762480	1000	+	.	gene_id "MSTRG.164135"; transcript_id "MSTRG.164135.13"; exon_number "9";
chr6	StringTie	exon	73762741	73762882	1000	+	.	gene_id "MSTRG.164135"; transcript_id "MSTRG.164135.13"; exon_number "10";
chr6	StringTie	exon	73763576	73763685	1000	+	.	gene_id "MSTRG.164135"; transcript_id "MSTRG.164135.13"; exon_number "11";
chr6	StringTie	exon	73765930	73766154	1000	+	.	gene_id "MSTRG.164135"; transcript_id "MSTRG.164135.13"; exon_number "12";
chr6	StringTie	exon	73766759	73766860	1000	+	.	gene_id "MSTRG.164135"; transcript_id "MSTRG.164135.13"; exon_number "13";
chr6	StringTie	exon	73766948	73767010	1000	+	.	gene_id "MSTRG.164135"; transcript_id "MSTRG.164135.13"; exon_number "14";
chr6	StringTie	exon	73768055	73768231	1000	+	.	gene_id "MSTRG.164135"; transcript_id "MSTRG.164135.13"; exon_number "15";
chr6	StringTie	exon	73771429	73771581	1000	+	.	gene_id "MSTRG.164135"; transcript_id "MSTRG.164135.13"; exon_number "16";
chr6	StringTie	exon	73780424	73780498	1000	+	.	gene_id "MSTRG.164135"; transcript_id "MSTRG.164135.13"; exon_number "17";
chr6	StringTie	exon	73781259	73781319	1000	+	.	gene_id "MSTRG.164135"; transcript_id "MSTRG.164135.13"; exon_number "18";
chr6	StringTie	exon	73782614	73782755	1000	+	.	gene_id "MSTRG.164135"; transcript_id "MSTRG.164135.13"; exon_number "19";
chr6	StringTie	exon	73783707	73783824	1000	+	.	gene_id "MSTRG.164135"; transcript_id "MSTRG.164135.13"; exon_number "20";
chr6	StringTie	exon	73785364	73785477	1000	+	.	gene_id "MSTRG.164135"; transcript_id "MSTRG.164135.13"; exon_number "21";
chr6	StringTie	exon	73787234	73787452	1000	+	.	gene_id "MSTRG.164135"; transcript_id "MSTRG.164135.13"; exon_number "22";
chr6	StringTie	exon	73788468	73788612	1000	+	.	gene_id "MSTRG.164135"; transcript_id "MSTRG.164135.13"; exon_number "23";
chr6	StringTie	exon	73792626	73792802	1000	+	.	gene_id "MSTRG.164135"; transcript_id "MSTRG.164135.13"; exon_number "24";
chr6	StringTie	exon	73803220	73803301	1000	+	.	gene_id "MSTRG.164135"; transcript_id "MSTRG.164135.13"; exon_number "25";
chr6	StringTie	exon	73806844	73807072	1000	+	.	gene_id "MSTRG.164135"; transcript_id "MSTRG.164135.13"; exon_number "26";
chr6	StringTie	exon	73808083	73808248	1000	+	.	gene_id "MSTRG.164135"; transcript_id "MSTRG.164135.13"; exon_number "27";
chr6	StringTie	exon	73809984	73810174	1000	+	.	gene_id "MSTRG.164135"; transcript_id "MSTRG.164135.13"; exon_number "28";
chr6	StringTie	exon	73810992	73811147	1000	+	.	gene_id "MSTRG.164135"; transcript_id "MSTRG.164135.13"; exon_number "29";
chr6	StringTie	exon	73812205	73812270	1000	+	.	gene_id "MSTRG.164135"; transcript_id "MSTRG.164135.13"; exon_number "30";
chr6	StringTie	exon	73814981	73815123	1000	+	.	gene_id "MSTRG.164135"; transcript_id "MSTRG.164135.13"; exon_number "31";
chr6	StringTie	exon	73818388	73818535	1000	+	.	gene_id "MSTRG.164135"; transcript_id "MSTRG.164135.13"; exon_number "32";
chr6	StringTie	exon	73820461	73820563	1000	+	.	gene_id "MSTRG.164135"; transcript_id "MSTRG.164135.13"; exon_number "33";
chr6	StringTie	exon	73823458	73828313	1000	+	.	gene_id "MSTRG.164135"; transcript_id "MSTRG.164135.13"; exon_number "34";
chr6	StringTie	transcript	73695770	73828430	1000	+	.	gene_id "MSTRG.164135"; transcript_id "MSTRG.164135.14";
chr6	StringTie	exon	73695770	73696289	1000	+	.	gene_id "MSTRG.164135"; transcript_id "MSTRG.164135.14"; exon_number "1";
chr6	StringTie	exon	73697400	73697572	1000	+	.	gene_id "MSTRG.164135"; transcript_id "MSTRG.164135.14"; exon_number "2";
chr6	StringTie	exon	73722289	73722385	1000	+	.	gene_id "MSTRG.164135"; transcript_id "MSTRG.164135.14"; exon_number "3";
chr6	StringTie	exon	73723251	73723279	1000	+	.	gene_id "MSTRG.164135"; transcript_id "MSTRG.164135.14"; exon_number "4";
chr6	StringTie	exon	73730344	73730574	1000	+	.	gene_id "MSTRG.164135"; transcript_id "MSTRG.164135.14"; exon_number "5";
chr6	StringTie	exon	73736383	73736508	1000	+	.	gene_id "MSTRG.164135"; transcript_id "MSTRG.164135.14"; exon_number "6";
chr6	StringTie	exon	73756643	73756682	1000	+	.	gene_id "MSTRG.164135"; transcript_id "MSTRG.164135.14"; exon_number "7";
chr6	StringTie	exon	73758944	73759028	1000	+	.	gene_id "MSTRG.164135"; transcript_id "MSTRG.164135.14"; exon_number "8";
chr6	StringTie	exon	73762384	73762480	1000	+	.	gene_id "MSTRG.164135"; transcript_id "MSTRG.164135.14"; exon_number "9";
chr6	StringTie	exon	73762741	73762882	1000	+	.	gene_id "MSTRG.164135"; transcript_id "MSTRG.164135.14"; exon_number "10";
chr6	StringTie	exon	73763576	73763685	1000	+	.	gene_id "MSTRG.164135"; transcript_id "MSTRG.164135.14"; exon_number "11";
chr6	StringTie	exon	73765930	73766154	1000	+	.	gene_id "MSTRG.164135"; transcript_id "MSTRG.164135.14"; exon_number "12";
chr6	StringTie	exon	73766759	73766860	1000	+	.	gene_id "MSTRG.164135"; transcript_id "MSTRG.164135.14"; exon_number "13";
chr6	StringTie	exon	73766948	73767010	1000	+	.	gene_id "MSTRG.164135"; transcript_id "MSTRG.164135.14"; exon_number "14";
chr6	StringTie	exon	73768055	73768231	1000	+	.	gene_id "MSTRG.164135"; transcript_id "MSTRG.164135.14"; exon_number "15";
chr6	StringTie	exon	73771429	73771581	1000	+	.	gene_id "MSTRG.164135"; transcript_id "MSTRG.164135.14"; exon_number "16";
chr6	StringTie	exon	73780424	73780498	1000	+	.	gene_id "MSTRG.164135"; transcript_id "MSTRG.164135.14"; exon_number "17";
chr6	StringTie	exon	73781259	73781319	1000	+	.	gene_id "MSTRG.164135"; transcript_id "MSTRG.164135.14"; exon_number "18";
chr6	StringTie	exon	73782614	73782755	1000	+	.	gene_id "MSTRG.164135"; transcript_id "MSTRG.164135.14"; exon_number "19";
chr6	StringTie	exon	73783707	73783824	1000	+	.	gene_id "MSTRG.164135"; transcript_id "MSTRG.164135.14"; exon_number "20";
chr6	StringTie	exon	73785364	73785477	1000	+	.	gene_id "MSTRG.164135"; transcript_id "MSTRG.164135.14"; exon_number "21";
chr6	StringTie	exon	73787234	73787452	1000	+	.	gene_id "MSTRG.164135"; transcript_id "MSTRG.164135.14"; exon_number "22";
chr6	StringTie	exon	73788468	73788612	1000	+	.	gene_id "MSTRG.164135"; transcript_id "MSTRG.164135.14"; exon_number "23";
chr6	StringTie	exon	73792626	73792802	1000	+	.	gene_id "MSTRG.164135"; transcript_id "MSTRG.164135.14"; exon_number "24";
chr6	StringTie	exon	73803220	73803301	1000	+	.	gene_id "MSTRG.164135"; transcript_id "MSTRG.164135.14"; exon_number "25";
chr6	StringTie	exon	73806844	73807072	1000	+	.	gene_id "MSTRG.164135"; transcript_id "MSTRG.164135.14"; exon_number "26";
chr6	StringTie	exon	73808083	73808248	1000	+	.	gene_id "MSTRG.164135"; transcript_id "MSTRG.164135.14"; exon_number "27";
chr6	StringTie	exon	73809984	73810174	1000	+	.	gene_id "MSTRG.164135"; transcript_id "MSTRG.164135.14"; exon_number "28";
chr6	StringTie	exon	73810992	73811147	1000	+	.	gene_id "MSTRG.164135"; transcript_id "MSTRG.164135.14"; exon_number "29";
chr6	StringTie	exon	73812205	73812270	1000	+	.	gene_id "MSTRG.164135"; transcript_id "MSTRG.164135.14"; exon_number "30";
chr6	StringTie	exon	73814981	73815123	1000	+	.	gene_id "MSTRG.164135"; transcript_id "MSTRG.164135.14"; exon_number "31";
chr6	StringTie	exon	73818388	73818535	1000	+	.	gene_id "MSTRG.164135"; transcript_id "MSTRG.164135.14"; exon_number "32";
chr6	StringTie	exon	73820461	73820563	1000	+	.	gene_id "MSTRG.164135"; transcript_id "MSTRG.164135.14"; exon_number "33";
chr6	StringTie	exon	73823458	73828430	1000	+	.	gene_id "MSTRG.164135"; transcript_id "MSTRG.164135.14"; exon_number "34";
chr6	StringTie	transcript	73695793	73828313	1000	+	.	gene_id "MSTRG.164135"; transcript_id "MSTRG.164135.17";
chr6	StringTie	exon	73695793	73696289	1000	+	.	gene_id "MSTRG.164135"; transcript_id "MSTRG.164135.17"; exon_number "1";
chr6	StringTie	exon	73697400	73697572	1000	+	.	gene_id "MSTRG.164135"; transcript_id "MSTRG.164135.17"; exon_number "2";
chr6	StringTie	exon	73700271	73700363	1000	+	.	gene_id "MSTRG.164135"; transcript_id "MSTRG.164135.17"; exon_number "3";
chr6	StringTie	exon	73723251	73723279	1000	+	.	gene_id "MSTRG.164135"; transcript_id "MSTRG.164135.17"; exon_number "4";
chr6	StringTie	exon	73730344	73730574	1000	+	.	gene_id "MSTRG.164135"; transcript_id "MSTRG.164135.17"; exon_number "5";
chr6	StringTie	exon	73736383	73736508	1000	+	.	gene_id "MSTRG.164135"; transcript_id "MSTRG.164135.17"; exon_number "6";
chr6	StringTie	exon	73756643	73756682	1000	+	.	gene_id "MSTRG.164135"; transcript_id "MSTRG.164135.17"; exon_number "7";
chr6	StringTie	exon	73758944	73759028	1000	+	.	gene_id "MSTRG.164135"; transcript_id "MSTRG.164135.17"; exon_number "8";
chr6	StringTie	exon	73762384	73762480	1000	+	.	gene_id "MSTRG.164135"; transcript_id "MSTRG.164135.17"; exon_number "9";
chr6	StringTie	exon	73762741	73762882	1000	+	.	gene_id "MSTRG.164135"; transcript_id "MSTRG.164135.17"; exon_number "10";
chr6	StringTie	exon	73763576	73763685	1000	+	.	gene_id "MSTRG.164135"; transcript_id "MSTRG.164135.17"; exon_number "11";
chr6	StringTie	exon	73765930	73766154	1000	+	.	gene_id "MSTRG.164135"; transcript_id "MSTRG.164135.17"; exon_number "12";
chr6	StringTie	exon	73766759	73766860	1000	+	.	gene_id "MSTRG.164135"; transcript_id "MSTRG.164135.17"; exon_number "13";
chr6	StringTie	exon	73766948	73767010	1000	+	.	gene_id "MSTRG.164135"; transcript_id "MSTRG.164135.17"; exon_number "14";
chr6	StringTie	exon	73768055	73768231	1000	+	.	gene_id "MSTRG.164135"; transcript_id "MSTRG.164135.17"; exon_number "15";
chr6	StringTie	exon	73771429	73771581	1000	+	.	gene_id "MSTRG.164135"; transcript_id "MSTRG.164135.17"; exon_number "16";
chr6	StringTie	exon	73780424	73780498	1000	+	.	gene_id "MSTRG.164135"; transcript_id "MSTRG.164135.17"; exon_number "17";
chr6	StringTie	exon	73781259	73781319	1000	+	.	gene_id "MSTRG.164135"; transcript_id "MSTRG.164135.17"; exon_number "18";
chr6	StringTie	exon	73782614	73782755	1000	+	.	gene_id "MSTRG.164135"; transcript_id "MSTRG.164135.17"; exon_number "19";
chr6	StringTie	exon	73783707	73783824	1000	+	.	gene_id "MSTRG.164135"; transcript_id "MSTRG.164135.17"; exon_number "20";
chr6	StringTie	exon	73785364	73785477	1000	+	.	gene_id "MSTRG.164135"; transcript_id "MSTRG.164135.17"; exon_number "21";
chr6	StringTie	exon	73787234	73787452	1000	+	.	gene_id "MSTRG.164135"; transcript_id "MSTRG.164135.17"; exon_number "22";
chr6	StringTie	exon	73788468	73788612	1000	+	.	gene_id "MSTRG.164135"; transcript_id "MSTRG.164135.17"; exon_number "23";
chr6	StringTie	exon	73792626	73792802	1000	+	.	gene_id "MSTRG.164135"; transcript_id "MSTRG.164135.17"; exon_number "24";
chr6	StringTie	exon	73803220	73803301	1000	+	.	gene_id "MSTRG.164135"; transcript_id "MSTRG.164135.17"; exon_number "25";
chr6	StringTie	exon	73806844	73807072	1000	+	.	gene_id "MSTRG.164135"; transcript_id "MSTRG.164135.17"; exon_number "26";
chr6	StringTie	exon	73808083	73808248	1000	+	.	gene_id "MSTRG.164135"; transcript_id "MSTRG.164135.17"; exon_number "27";
chr6	StringTie	exon	73809984	73810174	1000	+	.	gene_id "MSTRG.164135"; transcript_id "MSTRG.164135.17"; exon_number "28";
chr6	StringTie	exon	73810992	73811147	1000	+	.	gene_id "MSTRG.164135"; transcript_id "MSTRG.164135.17"; exon_number "29";
chr6	StringTie	exon	73812205	73812270	1000	+	.	gene_id "MSTRG.164135"; transcript_id "MSTRG.164135.17"; exon_number "30";
chr6	StringTie	exon	73814981	73815123	1000	+	.	gene_id "MSTRG.164135"; transcript_id "MSTRG.164135.17"; exon_number "31";
chr6	StringTie	exon	73818388	73818535	1000	+	.	gene_id "MSTRG.164135"; transcript_id "MSTRG.164135.17"; exon_number "32";
chr6	StringTie	exon	73820461	73820563	1000	+	.	gene_id "MSTRG.164135"; transcript_id "MSTRG.164135.17"; exon_number "33";
chr6	StringTie	exon	73823458	73828313	1000	+	.	gene_id "MSTRG.164135"; transcript_id "MSTRG.164135.17"; exon_number "34";
chr6	StringTie	transcript	73695796	73714528	1000	+	.	gene_id "MSTRG.164135"; transcript_id "MSTRG.164135.18";
chr6	StringTie	exon	73695796	73696289	1000	+	.	gene_id "MSTRG.164135"; transcript_id "MSTRG.164135.18"; exon_number "1";
chr6	StringTie	exon	73697400	73697572	1000	+	.	gene_id "MSTRG.164135"; transcript_id "MSTRG.164135.18"; exon_number "2";
chr6	StringTie	exon	73714502	73714528	1000	+	.	gene_id "MSTRG.164135"; transcript_id "MSTRG.164135.18"; exon_number "3";
chr6	StringTie	transcript	73695819	73828474	1000	+	.	gene_id "MSTRG.164135"; transcript_id "MSTRG.164135.19";
chr6	StringTie	exon	73695819	73695937	1000	+	.	gene_id "MSTRG.164135"; transcript_id "MSTRG.164135.19"; exon_number "1";
chr6	StringTie	exon	73696085	73696289	1000	+	.	gene_id "MSTRG.164135"; transcript_id "MSTRG.164135.19"; exon_number "2";
chr6	StringTie	exon	73697400	73697572	1000	+	.	gene_id "MSTRG.164135"; transcript_id "MSTRG.164135.19"; exon_number "3";
chr6	StringTie	exon	73723251	73723279	1000	+	.	gene_id "MSTRG.164135"; transcript_id "MSTRG.164135.19"; exon_number "4";
chr6	StringTie	exon	73730344	73730574	1000	+	.	gene_id "MSTRG.164135"; transcript_id "MSTRG.164135.19"; exon_number "5";
chr6	StringTie	exon	73736383	73736508	1000	+	.	gene_id "MSTRG.164135"; transcript_id "MSTRG.164135.19"; exon_number "6";
chr6	StringTie	exon	73756643	73756682	1000	+	.	gene_id "MSTRG.164135"; transcript_id "MSTRG.164135.19"; exon_number "7";
chr6	StringTie	exon	73758944	73759028	1000	+	.	gene_id "MSTRG.164135"; transcript_id "MSTRG.164135.19"; exon_number "8";
chr6	StringTie	exon	73762384	73762480	1000	+	.	gene_id "MSTRG.164135"; transcript_id "MSTRG.164135.19"; exon_number "9";
chr6	StringTie	exon	73762741	73762882	1000	+	.	gene_id "MSTRG.164135"; transcript_id "MSTRG.164135.19"; exon_number "10";
chr6	StringTie	exon	73763576	73763685	1000	+	.	gene_id "MSTRG.164135"; transcript_id "MSTRG.164135.19"; exon_number "11";
chr6	StringTie	exon	73765930	73766154	1000	+	.	gene_id "MSTRG.164135"; transcript_id "MSTRG.164135.19"; exon_number "12";
chr6	StringTie	exon	73766759	73766860	1000	+	.	gene_id "MSTRG.164135"; transcript_id "MSTRG.164135.19"; exon_number "13";
chr6	StringTie	exon	73766948	73767010	1000	+	.	gene_id "MSTRG.164135"; transcript_id "MSTRG.164135.19"; exon_number "14";
chr6	StringTie	exon	73768055	73768231	1000	+	.	gene_id "MSTRG.164135"; transcript_id "MSTRG.164135.19"; exon_number "15";
chr6	StringTie	exon	73771429	73771581	1000	+	.	gene_id "MSTRG.164135"; transcript_id "MSTRG.164135.19"; exon_number "16";
chr6	StringTie	exon	73780424	73780498	1000	+	.	gene_id "MSTRG.164135"; transcript_id "MSTRG.164135.19"; exon_number "17";
chr6	StringTie	exon	73781259	73781319	1000	+	.	gene_id "MSTRG.164135"; transcript_id "MSTRG.164135.19"; exon_number "18";
chr6	StringTie	exon	73782614	73782755	1000	+	.	gene_id "MSTRG.164135"; transcript_id "MSTRG.164135.19"; exon_number "19";
chr6	StringTie	exon	73783707	73783824	1000	+	.	gene_id "MSTRG.164135"; transcript_id "MSTRG.164135.19"; exon_number "20";
chr6	StringTie	exon	73785364	73785477	1000	+	.	gene_id "MSTRG.164135"; transcript_id "MSTRG.164135.19"; exon_number "21";
chr6	StringTie	exon	73787234	73787452	1000	+	.	gene_id "MSTRG.164135"; transcript_id "MSTRG.164135.19"; exon_number "22";
chr6	StringTie	exon	73788468	73788612	1000	+	.	gene_id "MSTRG.164135"; transcript_id "MSTRG.164135.19"; exon_number "23";
chr6	StringTie	exon	73790116	73790237	1000	+	.	gene_id "MSTRG.164135"; transcript_id "MSTRG.164135.19"; exon_number "24";
chr6	StringTie	exon	73792626	73792802	1000	+	.	gene_id "MSTRG.164135"; transcript_id "MSTRG.164135.19"; exon_number "25";
chr6	StringTie	exon	73803220	73803301	1000	+	.	gene_id "MSTRG.164135"; transcript_id "MSTRG.164135.19"; exon_number "26";
chr6	StringTie	exon	73806844	73807072	1000	+	.	gene_id "MSTRG.164135"; transcript_id "MSTRG.164135.19"; exon_number "27";
chr6	StringTie	exon	73808083	73808248	1000	+	.	gene_id "MSTRG.164135"; transcript_id "MSTRG.164135.19"; exon_number "28";
chr6	StringTie	exon	73809984	73810174	1000	+	.	gene_id "MSTRG.164135"; transcript_id "MSTRG.164135.19"; exon_number "29";
chr6	StringTie	exon	73810992	73811147	1000	+	.	gene_id "MSTRG.164135"; transcript_id "MSTRG.164135.19"; exon_number "30";
chr6	StringTie	exon	73812205	73812270	1000	+	.	gene_id "MSTRG.164135"; transcript_id "MSTRG.164135.19"; exon_number "31";
chr6	StringTie	exon	73814981	73815123	1000	+	.	gene_id "MSTRG.164135"; transcript_id "MSTRG.164135.19"; exon_number "32";
chr6	StringTie	exon	73818388	73818535	1000	+	.	gene_id "MSTRG.164135"; transcript_id "MSTRG.164135.19"; exon_number "33";
chr6	StringTie	exon	73820461	73820563	1000	+	.	gene_id "MSTRG.164135"; transcript_id "MSTRG.164135.19"; exon_number "34";
chr6	StringTie	exon	73823458	73828474	1000	+	.	gene_id "MSTRG.164135"; transcript_id "MSTRG.164135.19"; exon_number "35";
chr6	StringTie	transcript	73679229	73828333	1000	+	.	gene_id "MSTRG.164135"; transcript_id "MSTRG.164135.2";
chr6	StringTie	exon	73679229	73679241	1000	+	.	gene_id "MSTRG.164135"; transcript_id "MSTRG.164135.2"; exon_number "1";
chr6	StringTie	exon	73695789	73696289	1000	+	.	gene_id "MSTRG.164135"; transcript_id "MSTRG.164135.2"; exon_number "2";
chr6	StringTie	exon	73697400	73697572	1000	+	.	gene_id "MSTRG.164135"; transcript_id "MSTRG.164135.2"; exon_number "3";
chr6	StringTie	exon	73723251	73723279	1000	+	.	gene_id "MSTRG.164135"; transcript_id "MSTRG.164135.2"; exon_number "4";
chr6	StringTie	exon	73730344	73730574	1000	+	.	gene_id "MSTRG.164135"; transcript_id "MSTRG.164135.2"; exon_number "5";
chr6	StringTie	exon	73736383	73736508	1000	+	.	gene_id "MSTRG.164135"; transcript_id "MSTRG.164135.2"; exon_number "6";
chr6	StringTie	exon	73756643	73756682	1000	+	.	gene_id "MSTRG.164135"; transcript_id "MSTRG.164135.2"; exon_number "7";
chr6	StringTie	exon	73758944	73759028	1000	+	.	gene_id "MSTRG.164135"; transcript_id "MSTRG.164135.2"; exon_number "8";
chr6	StringTie	exon	73762384	73762480	1000	+	.	gene_id "MSTRG.164135"; transcript_id "MSTRG.164135.2"; exon_number "9";
chr6	StringTie	exon	73762741	73762882	1000	+	.	gene_id "MSTRG.164135"; transcript_id "MSTRG.164135.2"; exon_number "10";
chr6	StringTie	exon	73763576	73763685	1000	+	.	gene_id "MSTRG.164135"; transcript_id "MSTRG.164135.2"; exon_number "11";
chr6	StringTie	exon	73765930	73766154	1000	+	.	gene_id "MSTRG.164135"; transcript_id "MSTRG.164135.2"; exon_number "12";
chr6	StringTie	exon	73766759	73766860	1000	+	.	gene_id "MSTRG.164135"; transcript_id "MSTRG.164135.2"; exon_number "13";
chr6	StringTie	exon	73766948	73767010	1000	+	.	gene_id "MSTRG.164135"; transcript_id "MSTRG.164135.2"; exon_number "14";
chr6	StringTie	exon	73768055	73768231	1000	+	.	gene_id "MSTRG.164135"; transcript_id "MSTRG.164135.2"; exon_number "15";
chr6	StringTie	exon	73771429	73771581	1000	+	.	gene_id "MSTRG.164135"; transcript_id "MSTRG.164135.2"; exon_number "16";
chr6	StringTie	exon	73780424	73780498	1000	+	.	gene_id "MSTRG.164135"; transcript_id "MSTRG.164135.2"; exon_number "17";
chr6	StringTie	exon	73781259	73781319	1000	+	.	gene_id "MSTRG.164135"; transcript_id "MSTRG.164135.2"; exon_number "18";
chr6	StringTie	exon	73782614	73782755	1000	+	.	gene_id "MSTRG.164135"; transcript_id "MSTRG.164135.2"; exon_number "19";
chr6	StringTie	exon	73783707	73783824	1000	+	.	gene_id "MSTRG.164135"; transcript_id "MSTRG.164135.2"; exon_number "20";
chr6	StringTie	exon	73785364	73785477	1000	+	.	gene_id "MSTRG.164135"; transcript_id "MSTRG.164135.2"; exon_number "21";
chr6	StringTie	exon	73787234	73787452	1000	+	.	gene_id "MSTRG.164135"; transcript_id "MSTRG.164135.2"; exon_number "22";
chr6	StringTie	exon	73788468	73788612	1000	+	.	gene_id "MSTRG.164135"; transcript_id "MSTRG.164135.2"; exon_number "23";
chr6	StringTie	exon	73792626	73792802	1000	+	.	gene_id "MSTRG.164135"; transcript_id "MSTRG.164135.2"; exon_number "24";
chr6	StringTie	exon	73803220	73803301	1000	+	.	gene_id "MSTRG.164135"; transcript_id "MSTRG.164135.2"; exon_number "25";
chr6	StringTie	exon	73806844	73807072	1000	+	.	gene_id "MSTRG.164135"; transcript_id "MSTRG.164135.2"; exon_number "26";
chr6	StringTie	exon	73808083	73808248	1000	+	.	gene_id "MSTRG.164135"; transcript_id "MSTRG.164135.2"; exon_number "27";
chr6	StringTie	exon	73809984	73810174	1000	+	.	gene_id "MSTRG.164135"; transcript_id "MSTRG.164135.2"; exon_number "28";
chr6	StringTie	exon	73810992	73811147	1000	+	.	gene_id "MSTRG.164135"; transcript_id "MSTRG.164135.2"; exon_number "29";
chr6	StringTie	exon	73812205	73812270	1000	+	.	gene_id "MSTRG.164135"; transcript_id "MSTRG.164135.2"; exon_number "30";
chr6	StringTie	exon	73814981	73815123	1000	+	.	gene_id "MSTRG.164135"; transcript_id "MSTRG.164135.2"; exon_number "31";
chr6	StringTie	exon	73818388	73818535	1000	+	.	gene_id "MSTRG.164135"; transcript_id "MSTRG.164135.2"; exon_number "32";
chr6	StringTie	exon	73820461	73820563	1000	+	.	gene_id "MSTRG.164135"; transcript_id "MSTRG.164135.2"; exon_number "33";
chr6	StringTie	exon	73823458	73828333	1000	+	.	gene_id "MSTRG.164135"; transcript_id "MSTRG.164135.2"; exon_number "34";
chr6	StringTie	transcript	73695832	73828313	1000	+	.	gene_id "MSTRG.164135"; transcript_id "MSTRG.164135.20";
chr6	StringTie	exon	73695832	73696289	1000	+	.	gene_id "MSTRG.164135"; transcript_id "MSTRG.164135.20"; exon_number "1";
chr6	StringTie	exon	73697400	73697572	1000	+	.	gene_id "MSTRG.164135"; transcript_id "MSTRG.164135.20"; exon_number "2";
chr6	StringTie	exon	73704949	73705098	1000	+	.	gene_id "MSTRG.164135"; transcript_id "MSTRG.164135.20"; exon_number "3";
chr6	StringTie	exon	73722289	73722385	1000	+	.	gene_id "MSTRG.164135"; transcript_id "MSTRG.164135.20"; exon_number "4";
chr6	StringTie	exon	73723251	73723279	1000	+	.	gene_id "MSTRG.164135"; transcript_id "MSTRG.164135.20"; exon_number "5";
chr6	StringTie	exon	73730344	73730574	1000	+	.	gene_id "MSTRG.164135"; transcript_id "MSTRG.164135.20"; exon_number "6";
chr6	StringTie	exon	73736383	73736508	1000	+	.	gene_id "MSTRG.164135"; transcript_id "MSTRG.164135.20"; exon_number "7";
chr6	StringTie	exon	73756643	73756682	1000	+	.	gene_id "MSTRG.164135"; transcript_id "MSTRG.164135.20"; exon_number "8";
chr6	StringTie	exon	73758944	73759028	1000	+	.	gene_id "MSTRG.164135"; transcript_id "MSTRG.164135.20"; exon_number "9";
chr6	StringTie	exon	73762384	73762480	1000	+	.	gene_id "MSTRG.164135"; transcript_id "MSTRG.164135.20"; exon_number "10";
chr6	StringTie	exon	73762741	73762882	1000	+	.	gene_id "MSTRG.164135"; transcript_id "MSTRG.164135.20"; exon_number "11";
chr6	StringTie	exon	73763576	73763685	1000	+	.	gene_id "MSTRG.164135"; transcript_id "MSTRG.164135.20"; exon_number "12";
chr6	StringTie	exon	73765930	73766154	1000	+	.	gene_id "MSTRG.164135"; transcript_id "MSTRG.164135.20"; exon_number "13";
chr6	StringTie	exon	73766759	73766860	1000	+	.	gene_id "MSTRG.164135"; transcript_id "MSTRG.164135.20"; exon_number "14";
chr6	StringTie	exon	73766948	73767010	1000	+	.	gene_id "MSTRG.164135"; transcript_id "MSTRG.164135.20"; exon_number "15";
chr6	StringTie	exon	73768055	73768231	1000	+	.	gene_id "MSTRG.164135"; transcript_id "MSTRG.164135.20"; exon_number "16";
chr6	StringTie	exon	73771429	73771581	1000	+	.	gene_id "MSTRG.164135"; transcript_id "MSTRG.164135.20"; exon_number "17";
chr6	StringTie	exon	73780424	73780498	1000	+	.	gene_id "MSTRG.164135"; transcript_id "MSTRG.164135.20"; exon_number "18";
chr6	StringTie	exon	73781259	73781319	1000	+	.	gene_id "MSTRG.164135"; transcript_id "MSTRG.164135.20"; exon_number "19";
chr6	StringTie	exon	73782614	73782755	1000	+	.	gene_id "MSTRG.164135"; transcript_id "MSTRG.164135.20"; exon_number "20";
chr6	StringTie	exon	73783707	73783824	1000	+	.	gene_id "MSTRG.164135"; transcript_id "MSTRG.164135.20"; exon_number "21";
chr6	StringTie	exon	73785364	73785477	1000	+	.	gene_id "MSTRG.164135"; transcript_id "MSTRG.164135.20"; exon_number "22";
chr6	StringTie	exon	73787234	73787452	1000	+	.	gene_id "MSTRG.164135"; transcript_id "MSTRG.164135.20"; exon_number "23";
chr6	StringTie	exon	73788468	73788612	1000	+	.	gene_id "MSTRG.164135"; transcript_id "MSTRG.164135.20"; exon_number "24";
chr6	StringTie	exon	73792626	73792802	1000	+	.	gene_id "MSTRG.164135"; transcript_id "MSTRG.164135.20"; exon_number "25";
chr6	StringTie	exon	73803220	73803301	1000	+	.	gene_id "MSTRG.164135"; transcript_id "MSTRG.164135.20"; exon_number "26";
chr6	StringTie	exon	73806844	73807072	1000	+	.	gene_id "MSTRG.164135"; transcript_id "MSTRG.164135.20"; exon_number "27";
chr6	StringTie	exon	73808083	73808248	1000	+	.	gene_id "MSTRG.164135"; transcript_id "MSTRG.164135.20"; exon_number "28";
chr6	StringTie	exon	73809984	73810174	1000	+	.	gene_id "MSTRG.164135"; transcript_id "MSTRG.164135.20"; exon_number "29";
chr6	StringTie	exon	73810992	73811147	1000	+	.	gene_id "MSTRG.164135"; transcript_id "MSTRG.164135.20"; exon_number "30";
chr6	StringTie	exon	73812205	73812270	1000	+	.	gene_id "MSTRG.164135"; transcript_id "MSTRG.164135.20"; exon_number "31";
chr6	StringTie	exon	73814981	73815123	1000	+	.	gene_id "MSTRG.164135"; transcript_id "MSTRG.164135.20"; exon_number "32";
chr6	StringTie	exon	73818388	73818535	1000	+	.	gene_id "MSTRG.164135"; transcript_id "MSTRG.164135.20"; exon_number "33";
chr6	StringTie	exon	73820461	73820563	1000	+	.	gene_id "MSTRG.164135"; transcript_id "MSTRG.164135.20"; exon_number "34";
chr6	StringTie	exon	73823458	73828313	1000	+	.	gene_id "MSTRG.164135"; transcript_id "MSTRG.164135.20"; exon_number "35";
chr6	StringTie	transcript	73722193	73828318	1000	+	.	gene_id "MSTRG.164135"; transcript_id "MSTRG.164135.22";
chr6	StringTie	exon	73722193	73722385	1000	+	.	gene_id "MSTRG.164135"; transcript_id "MSTRG.164135.22"; exon_number "1";
chr6	StringTie	exon	73723251	73723279	1000	+	.	gene_id "MSTRG.164135"; transcript_id "MSTRG.164135.22"; exon_number "2";
chr6	StringTie	exon	73730344	73730574	1000	+	.	gene_id "MSTRG.164135"; transcript_id "MSTRG.164135.22"; exon_number "3";
chr6	StringTie	exon	73736383	73736508	1000	+	.	gene_id "MSTRG.164135"; transcript_id "MSTRG.164135.22"; exon_number "4";
chr6	StringTie	exon	73756643	73756682	1000	+	.	gene_id "MSTRG.164135"; transcript_id "MSTRG.164135.22"; exon_number "5";
chr6	StringTie	exon	73758944	73759028	1000	+	.	gene_id "MSTRG.164135"; transcript_id "MSTRG.164135.22"; exon_number "6";
chr6	StringTie	exon	73762384	73762480	1000	+	.	gene_id "MSTRG.164135"; transcript_id "MSTRG.164135.22"; exon_number "7";
chr6	StringTie	exon	73762741	73762882	1000	+	.	gene_id "MSTRG.164135"; transcript_id "MSTRG.164135.22"; exon_number "8";
chr6	StringTie	exon	73763576	73763685	1000	+	.	gene_id "MSTRG.164135"; transcript_id "MSTRG.164135.22"; exon_number "9";
chr6	StringTie	exon	73765930	73766154	1000	+	.	gene_id "MSTRG.164135"; transcript_id "MSTRG.164135.22"; exon_number "10";
chr6	StringTie	exon	73766759	73766860	1000	+	.	gene_id "MSTRG.164135"; transcript_id "MSTRG.164135.22"; exon_number "11";
chr6	StringTie	exon	73766948	73767010	1000	+	.	gene_id "MSTRG.164135"; transcript_id "MSTRG.164135.22"; exon_number "12";
chr6	StringTie	exon	73768055	73768231	1000	+	.	gene_id "MSTRG.164135"; transcript_id "MSTRG.164135.22"; exon_number "13";
chr6	StringTie	exon	73771429	73771581	1000	+	.	gene_id "MSTRG.164135"; transcript_id "MSTRG.164135.22"; exon_number "14";
chr6	StringTie	exon	73780158	73780231	1000	+	.	gene_id "MSTRG.164135"; transcript_id "MSTRG.164135.22"; exon_number "15";
chr6	StringTie	exon	73780424	73780498	1000	+	.	gene_id "MSTRG.164135"; transcript_id "MSTRG.164135.22"; exon_number "16";
chr6	StringTie	exon	73781259	73781319	1000	+	.	gene_id "MSTRG.164135"; transcript_id "MSTRG.164135.22"; exon_number "17";
chr6	StringTie	exon	73782614	73782755	1000	+	.	gene_id "MSTRG.164135"; transcript_id "MSTRG.164135.22"; exon_number "18";
chr6	StringTie	exon	73783707	73783824	1000	+	.	gene_id "MSTRG.164135"; transcript_id "MSTRG.164135.22"; exon_number "19";
chr6	StringTie	exon	73785364	73785477	1000	+	.	gene_id "MSTRG.164135"; transcript_id "MSTRG.164135.22"; exon_number "20";
chr6	StringTie	exon	73787234	73787452	1000	+	.	gene_id "MSTRG.164135"; transcript_id "MSTRG.164135.22"; exon_number "21";
chr6	StringTie	exon	73788468	73788612	1000	+	.	gene_id "MSTRG.164135"; transcript_id "MSTRG.164135.22"; exon_number "22";
chr6	StringTie	exon	73792626	73792802	1000	+	.	gene_id "MSTRG.164135"; transcript_id "MSTRG.164135.22"; exon_number "23";
chr6	StringTie	exon	73803220	73803301	1000	+	.	gene_id "MSTRG.164135"; transcript_id "MSTRG.164135.22"; exon_number "24";
chr6	StringTie	exon	73806844	73807072	1000	+	.	gene_id "MSTRG.164135"; transcript_id "MSTRG.164135.22"; exon_number "25";
chr6	StringTie	exon	73808083	73808248	1000	+	.	gene_id "MSTRG.164135"; transcript_id "MSTRG.164135.22"; exon_number "26";
chr6	StringTie	exon	73809984	73810174	1000	+	.	gene_id "MSTRG.164135"; transcript_id "MSTRG.164135.22"; exon_number "27";
chr6	StringTie	exon	73810992	73811147	1000	+	.	gene_id "MSTRG.164135"; transcript_id "MSTRG.164135.22"; exon_number "28";
chr6	StringTie	exon	73812205	73812270	1000	+	.	gene_id "MSTRG.164135"; transcript_id "MSTRG.164135.22"; exon_number "29";
chr6	StringTie	exon	73814981	73815123	1000	+	.	gene_id "MSTRG.164135"; transcript_id "MSTRG.164135.22"; exon_number "30";
chr6	StringTie	exon	73818388	73818535	1000	+	.	gene_id "MSTRG.164135"; transcript_id "MSTRG.164135.22"; exon_number "31";
chr6	StringTie	exon	73820461	73820563	1000	+	.	gene_id "MSTRG.164135"; transcript_id "MSTRG.164135.22"; exon_number "32";
chr6	StringTie	exon	73823458	73828318	1000	+	.	gene_id "MSTRG.164135"; transcript_id "MSTRG.164135.22"; exon_number "33";
chr6	StringTie	transcript	73723070	73828320	1000	+	.	gene_id "MSTRG.164135"; transcript_id "MSTRG.164135.23";
chr6	StringTie	exon	73723070	73723279	1000	+	.	gene_id "MSTRG.164135"; transcript_id "MSTRG.164135.23"; exon_number "1";
chr6	StringTie	exon	73726095	73726151	1000	+	.	gene_id "MSTRG.164135"; transcript_id "MSTRG.164135.23"; exon_number "2";
chr6	StringTie	exon	73730344	73730574	1000	+	.	gene_id "MSTRG.164135"; transcript_id "MSTRG.164135.23"; exon_number "3";
chr6	StringTie	exon	73736383	73736508	1000	+	.	gene_id "MSTRG.164135"; transcript_id "MSTRG.164135.23"; exon_number "4";
chr6	StringTie	exon	73756643	73756682	1000	+	.	gene_id "MSTRG.164135"; transcript_id "MSTRG.164135.23"; exon_number "5";
chr6	StringTie	exon	73758944	73759028	1000	+	.	gene_id "MSTRG.164135"; transcript_id "MSTRG.164135.23"; exon_number "6";
chr6	StringTie	exon	73762384	73762480	1000	+	.	gene_id "MSTRG.164135"; transcript_id "MSTRG.164135.23"; exon_number "7";
chr6	StringTie	exon	73762741	73762882	1000	+	.	gene_id "MSTRG.164135"; transcript_id "MSTRG.164135.23"; exon_number "8";
chr6	StringTie	exon	73763576	73763685	1000	+	.	gene_id "MSTRG.164135"; transcript_id "MSTRG.164135.23"; exon_number "9";
chr6	StringTie	exon	73765930	73766154	1000	+	.	gene_id "MSTRG.164135"; transcript_id "MSTRG.164135.23"; exon_number "10";
chr6	StringTie	exon	73766759	73766860	1000	+	.	gene_id "MSTRG.164135"; transcript_id "MSTRG.164135.23"; exon_number "11";
chr6	StringTie	exon	73766948	73767010	1000	+	.	gene_id "MSTRG.164135"; transcript_id "MSTRG.164135.23"; exon_number "12";
chr6	StringTie	exon	73768055	73768231	1000	+	.	gene_id "MSTRG.164135"; transcript_id "MSTRG.164135.23"; exon_number "13";
chr6	StringTie	exon	73771429	73771581	1000	+	.	gene_id "MSTRG.164135"; transcript_id "MSTRG.164135.23"; exon_number "14";
chr6	StringTie	exon	73780424	73780498	1000	+	.	gene_id "MSTRG.164135"; transcript_id "MSTRG.164135.23"; exon_number "15";
chr6	StringTie	exon	73781259	73781319	1000	+	.	gene_id "MSTRG.164135"; transcript_id "MSTRG.164135.23"; exon_number "16";
chr6	StringTie	exon	73782614	73782755	1000	+	.	gene_id "MSTRG.164135"; transcript_id "MSTRG.164135.23"; exon_number "17";
chr6	StringTie	exon	73783707	73783824	1000	+	.	gene_id "MSTRG.164135"; transcript_id "MSTRG.164135.23"; exon_number "18";
chr6	StringTie	exon	73785364	73785477	1000	+	.	gene_id "MSTRG.164135"; transcript_id "MSTRG.164135.23"; exon_number "19";
chr6	StringTie	exon	73787234	73787452	1000	+	.	gene_id "MSTRG.164135"; transcript_id "MSTRG.164135.23"; exon_number "20";
chr6	StringTie	exon	73788468	73788612	1000	+	.	gene_id "MSTRG.164135"; transcript_id "MSTRG.164135.23"; exon_number "21";
chr6	StringTie	exon	73792626	73792802	1000	+	.	gene_id "MSTRG.164135"; transcript_id "MSTRG.164135.23"; exon_number "22";
chr6	StringTie	exon	73803220	73803301	1000	+	.	gene_id "MSTRG.164135"; transcript_id "MSTRG.164135.23"; exon_number "23";
chr6	StringTie	exon	73806844	73807072	1000	+	.	gene_id "MSTRG.164135"; transcript_id "MSTRG.164135.23"; exon_number "24";
chr6	StringTie	exon	73808083	73808248	1000	+	.	gene_id "MSTRG.164135"; transcript_id "MSTRG.164135.23"; exon_number "25";
chr6	StringTie	exon	73809984	73810174	1000	+	.	gene_id "MSTRG.164135"; transcript_id "MSTRG.164135.23"; exon_number "26";
chr6	StringTie	exon	73810992	73811147	1000	+	.	gene_id "MSTRG.164135"; transcript_id "MSTRG.164135.23"; exon_number "27";
chr6	StringTie	exon	73812205	73812270	1000	+	.	gene_id "MSTRG.164135"; transcript_id "MSTRG.164135.23"; exon_number "28";
chr6	StringTie	exon	73814981	73815123	1000	+	.	gene_id "MSTRG.164135"; transcript_id "MSTRG.164135.23"; exon_number "29";
chr6	StringTie	exon	73818388	73818535	1000	+	.	gene_id "MSTRG.164135"; transcript_id "MSTRG.164135.23"; exon_number "30";
chr6	StringTie	exon	73820461	73820563	1000	+	.	gene_id "MSTRG.164135"; transcript_id "MSTRG.164135.23"; exon_number "31";
chr6	StringTie	exon	73823458	73828320	1000	+	.	gene_id "MSTRG.164135"; transcript_id "MSTRG.164135.23"; exon_number "32";
chr6	StringTie	transcript	73723087	73828315	1000	+	.	gene_id "MSTRG.164135"; transcript_id "MSTRG.164135.24";
chr6	StringTie	exon	73723087	73723159	1000	+	.	gene_id "MSTRG.164135"; transcript_id "MSTRG.164135.24"; exon_number "1";
chr6	StringTie	exon	73723251	73723279	1000	+	.	gene_id "MSTRG.164135"; transcript_id "MSTRG.164135.24"; exon_number "2";
chr6	StringTie	exon	73730344	73730574	1000	+	.	gene_id "MSTRG.164135"; transcript_id "MSTRG.164135.24"; exon_number "3";
chr6	StringTie	exon	73736383	73736508	1000	+	.	gene_id "MSTRG.164135"; transcript_id "MSTRG.164135.24"; exon_number "4";
chr6	StringTie	exon	73756643	73756682	1000	+	.	gene_id "MSTRG.164135"; transcript_id "MSTRG.164135.24"; exon_number "5";
chr6	StringTie	exon	73758944	73759028	1000	+	.	gene_id "MSTRG.164135"; transcript_id "MSTRG.164135.24"; exon_number "6";
chr6	StringTie	exon	73762384	73762480	1000	+	.	gene_id "MSTRG.164135"; transcript_id "MSTRG.164135.24"; exon_number "7";
chr6	StringTie	exon	73762741	73762882	1000	+	.	gene_id "MSTRG.164135"; transcript_id "MSTRG.164135.24"; exon_number "8";
chr6	StringTie	exon	73763576	73763685	1000	+	.	gene_id "MSTRG.164135"; transcript_id "MSTRG.164135.24"; exon_number "9";
chr6	StringTie	exon	73765930	73766154	1000	+	.	gene_id "MSTRG.164135"; transcript_id "MSTRG.164135.24"; exon_number "10";
chr6	StringTie	exon	73766759	73766860	1000	+	.	gene_id "MSTRG.164135"; transcript_id "MSTRG.164135.24"; exon_number "11";
chr6	StringTie	exon	73766948	73767010	1000	+	.	gene_id "MSTRG.164135"; transcript_id "MSTRG.164135.24"; exon_number "12";
chr6	StringTie	exon	73768055	73768231	1000	+	.	gene_id "MSTRG.164135"; transcript_id "MSTRG.164135.24"; exon_number "13";
chr6	StringTie	exon	73771429	73771581	1000	+	.	gene_id "MSTRG.164135"; transcript_id "MSTRG.164135.24"; exon_number "14";
chr6	StringTie	exon	73780424	73780498	1000	+	.	gene_id "MSTRG.164135"; transcript_id "MSTRG.164135.24"; exon_number "15";
chr6	StringTie	exon	73781259	73781319	1000	+	.	gene_id "MSTRG.164135"; transcript_id "MSTRG.164135.24"; exon_number "16";
chr6	StringTie	exon	73782614	73782755	1000	+	.	gene_id "MSTRG.164135"; transcript_id "MSTRG.164135.24"; exon_number "17";
chr6	StringTie	exon	73783707	73783824	1000	+	.	gene_id "MSTRG.164135"; transcript_id "MSTRG.164135.24"; exon_number "18";
chr6	StringTie	exon	73785364	73785477	1000	+	.	gene_id "MSTRG.164135"; transcript_id "MSTRG.164135.24"; exon_number "19";
chr6	StringTie	exon	73787234	73787452	1000	+	.	gene_id "MSTRG.164135"; transcript_id "MSTRG.164135.24"; exon_number "20";
chr6	StringTie	exon	73788468	73788612	1000	+	.	gene_id "MSTRG.164135"; transcript_id "MSTRG.164135.24"; exon_number "21";
chr6	StringTie	exon	73792626	73792802	1000	+	.	gene_id "MSTRG.164135"; transcript_id "MSTRG.164135.24"; exon_number "22";
chr6	StringTie	exon	73803220	73803301	1000	+	.	gene_id "MSTRG.164135"; transcript_id "MSTRG.164135.24"; exon_number "23";
chr6	StringTie	exon	73806844	73807072	1000	+	.	gene_id "MSTRG.164135"; transcript_id "MSTRG.164135.24"; exon_number "24";
chr6	StringTie	exon	73808083	73808248	1000	+	.	gene_id "MSTRG.164135"; transcript_id "MSTRG.164135.24"; exon_number "25";
chr6	StringTie	exon	73809984	73810174	1000	+	.	gene_id "MSTRG.164135"; transcript_id "MSTRG.164135.24"; exon_number "26";
chr6	StringTie	exon	73810992	73811147	1000	+	.	gene_id "MSTRG.164135"; transcript_id "MSTRG.164135.24"; exon_number "27";
chr6	StringTie	exon	73812205	73812270	1000	+	.	gene_id "MSTRG.164135"; transcript_id "MSTRG.164135.24"; exon_number "28";
chr6	StringTie	exon	73814981	73815123	1000	+	.	gene_id "MSTRG.164135"; transcript_id "MSTRG.164135.24"; exon_number "29";
chr6	StringTie	exon	73818388	73818535	1000	+	.	gene_id "MSTRG.164135"; transcript_id "MSTRG.164135.24"; exon_number "30";
chr6	StringTie	exon	73820461	73820563	1000	+	.	gene_id "MSTRG.164135"; transcript_id "MSTRG.164135.24"; exon_number "31";
chr6	StringTie	exon	73823458	73828315	1000	+	.	gene_id "MSTRG.164135"; transcript_id "MSTRG.164135.24"; exon_number "32";
chr6	StringTie	transcript	73723249	73828313	1000	+	.	gene_id "MSTRG.164135"; transcript_id "MSTRG.164135.25";
chr6	StringTie	exon	73723249	73723279	1000	+	.	gene_id "MSTRG.164135"; transcript_id "MSTRG.164135.25"; exon_number "1";
chr6	StringTie	exon	73730344	73730574	1000	+	.	gene_id "MSTRG.164135"; transcript_id "MSTRG.164135.25"; exon_number "2";
chr6	StringTie	exon	73736383	73736508	1000	+	.	gene_id "MSTRG.164135"; transcript_id "MSTRG.164135.25"; exon_number "3";
chr6	StringTie	exon	73756643	73756682	1000	+	.	gene_id "MSTRG.164135"; transcript_id "MSTRG.164135.25"; exon_number "4";
chr6	StringTie	exon	73758944	73759028	1000	+	.	gene_id "MSTRG.164135"; transcript_id "MSTRG.164135.25"; exon_number "5";
chr6	StringTie	exon	73762384	73762480	1000	+	.	gene_id "MSTRG.164135"; transcript_id "MSTRG.164135.25"; exon_number "6";
chr6	StringTie	exon	73762741	73762882	1000	+	.	gene_id "MSTRG.164135"; transcript_id "MSTRG.164135.25"; exon_number "7";
chr6	StringTie	exon	73763576	73763685	1000	+	.	gene_id "MSTRG.164135"; transcript_id "MSTRG.164135.25"; exon_number "8";
chr6	StringTie	exon	73765930	73766154	1000	+	.	gene_id "MSTRG.164135"; transcript_id "MSTRG.164135.25"; exon_number "9";
chr6	StringTie	exon	73766759	73766860	1000	+	.	gene_id "MSTRG.164135"; transcript_id "MSTRG.164135.25"; exon_number "10";
chr6	StringTie	exon	73766948	73767010	1000	+	.	gene_id "MSTRG.164135"; transcript_id "MSTRG.164135.25"; exon_number "11";
chr6	StringTie	exon	73768055	73768231	1000	+	.	gene_id "MSTRG.164135"; transcript_id "MSTRG.164135.25"; exon_number "12";
chr6	StringTie	exon	73771429	73771581	1000	+	.	gene_id "MSTRG.164135"; transcript_id "MSTRG.164135.25"; exon_number "13";
chr6	StringTie	exon	73780424	73780498	1000	+	.	gene_id "MSTRG.164135"; transcript_id "MSTRG.164135.25"; exon_number "14";
chr6	StringTie	exon	73781259	73781319	1000	+	.	gene_id "MSTRG.164135"; transcript_id "MSTRG.164135.25"; exon_number "15";
chr6	StringTie	exon	73782614	73782755	1000	+	.	gene_id "MSTRG.164135"; transcript_id "MSTRG.164135.25"; exon_number "16";
chr6	StringTie	exon	73783713	73783824	1000	+	.	gene_id "MSTRG.164135"; transcript_id "MSTRG.164135.25"; exon_number "17";
chr6	StringTie	exon	73785364	73785477	1000	+	.	gene_id "MSTRG.164135"; transcript_id "MSTRG.164135.25"; exon_number "18";
chr6	StringTie	exon	73787234	73787452	1000	+	.	gene_id "MSTRG.164135"; transcript_id "MSTRG.164135.25"; exon_number "19";
chr6	StringTie	exon	73788468	73788612	1000	+	.	gene_id "MSTRG.164135"; transcript_id "MSTRG.164135.25"; exon_number "20";
chr6	StringTie	exon	73792626	73792802	1000	+	.	gene_id "MSTRG.164135"; transcript_id "MSTRG.164135.25"; exon_number "21";
chr6	StringTie	exon	73803220	73803301	1000	+	.	gene_id "MSTRG.164135"; transcript_id "MSTRG.164135.25"; exon_number "22";
chr6	StringTie	exon	73806844	73807072	1000	+	.	gene_id "MSTRG.164135"; transcript_id "MSTRG.164135.25"; exon_number "23";
chr6	StringTie	exon	73808083	73808248	1000	+	.	gene_id "MSTRG.164135"; transcript_id "MSTRG.164135.25"; exon_number "24";
chr6	StringTie	exon	73809984	73810174	1000	+	.	gene_id "MSTRG.164135"; transcript_id "MSTRG.164135.25"; exon_number "25";
chr6	StringTie	exon	73810992	73811147	1000	+	.	gene_id "MSTRG.164135"; transcript_id "MSTRG.164135.25"; exon_number "26";
chr6	StringTie	exon	73812205	73812270	1000	+	.	gene_id "MSTRG.164135"; transcript_id "MSTRG.164135.25"; exon_number "27";
chr6	StringTie	exon	73814981	73815123	1000	+	.	gene_id "MSTRG.164135"; transcript_id "MSTRG.164135.25"; exon_number "28";
chr6	StringTie	exon	73818388	73818535	1000	+	.	gene_id "MSTRG.164135"; transcript_id "MSTRG.164135.25"; exon_number "29";
chr6	StringTie	exon	73820461	73820563	1000	+	.	gene_id "MSTRG.164135"; transcript_id "MSTRG.164135.25"; exon_number "30";
chr6	StringTie	exon	73823458	73828313	1000	+	.	gene_id "MSTRG.164135"; transcript_id "MSTRG.164135.25"; exon_number "31";
chr6	StringTie	transcript	73768053	73828374	1000	+	.	gene_id "MSTRG.164135"; transcript_id "MSTRG.164135.26";
chr6	StringTie	exon	73768053	73768231	1000	+	.	gene_id "MSTRG.164135"; transcript_id "MSTRG.164135.26"; exon_number "1";
chr6	StringTie	exon	73771429	73771581	1000	+	.	gene_id "MSTRG.164135"; transcript_id "MSTRG.164135.26"; exon_number "2";
chr6	StringTie	exon	73780424	73780467	1000	+	.	gene_id "MSTRG.164135"; transcript_id "MSTRG.164135.26"; exon_number "3";
chr6	StringTie	exon	73782703	73782755	1000	+	.	gene_id "MSTRG.164135"; transcript_id "MSTRG.164135.26"; exon_number "4";
chr6	StringTie	exon	73783707	73783824	1000	+	.	gene_id "MSTRG.164135"; transcript_id "MSTRG.164135.26"; exon_number "5";
chr6	StringTie	exon	73785364	73785477	1000	+	.	gene_id "MSTRG.164135"; transcript_id "MSTRG.164135.26"; exon_number "6";
chr6	StringTie	exon	73787234	73787452	1000	+	.	gene_id "MSTRG.164135"; transcript_id "MSTRG.164135.26"; exon_number "7";
chr6	StringTie	exon	73788468	73788612	1000	+	.	gene_id "MSTRG.164135"; transcript_id "MSTRG.164135.26"; exon_number "8";
chr6	StringTie	exon	73792626	73792802	1000	+	.	gene_id "MSTRG.164135"; transcript_id "MSTRG.164135.26"; exon_number "9";
chr6	StringTie	exon	73803220	73803301	1000	+	.	gene_id "MSTRG.164135"; transcript_id "MSTRG.164135.26"; exon_number "10";
chr6	StringTie	exon	73806844	73807072	1000	+	.	gene_id "MSTRG.164135"; transcript_id "MSTRG.164135.26"; exon_number "11";
chr6	StringTie	exon	73809984	73810174	1000	+	.	gene_id "MSTRG.164135"; transcript_id "MSTRG.164135.26"; exon_number "12";
chr6	StringTie	exon	73810992	73811147	1000	+	.	gene_id "MSTRG.164135"; transcript_id "MSTRG.164135.26"; exon_number "13";
chr6	StringTie	exon	73812205	73812270	1000	+	.	gene_id "MSTRG.164135"; transcript_id "MSTRG.164135.26"; exon_number "14";
chr6	StringTie	exon	73814981	73815123	1000	+	.	gene_id "MSTRG.164135"; transcript_id "MSTRG.164135.26"; exon_number "15";
chr6	StringTie	exon	73818388	73818535	1000	+	.	gene_id "MSTRG.164135"; transcript_id "MSTRG.164135.26"; exon_number "16";
chr6	StringTie	exon	73820461	73820563	1000	+	.	gene_id "MSTRG.164135"; transcript_id "MSTRG.164135.26"; exon_number "17";
chr6	StringTie	exon	73823458	73828374	1000	+	.	gene_id "MSTRG.164135"; transcript_id "MSTRG.164135.26"; exon_number "18";
chr6	StringTie	transcript	73778702	73828317	1000	+	.	gene_id "MSTRG.164135"; transcript_id "MSTRG.164135.27";
chr6	StringTie	exon	73778702	73778893	1000	+	.	gene_id "MSTRG.164135"; transcript_id "MSTRG.164135.27"; exon_number "1";
chr6	StringTie	exon	73780182	73780231	1000	+	.	gene_id "MSTRG.164135"; transcript_id "MSTRG.164135.27"; exon_number "2";
chr6	StringTie	exon	73780424	73780498	1000	+	.	gene_id "MSTRG.164135"; transcript_id "MSTRG.164135.27"; exon_number "3";
chr6	StringTie	exon	73781259	73781319	1000	+	.	gene_id "MSTRG.164135"; transcript_id "MSTRG.164135.27"; exon_number "4";
chr6	StringTie	exon	73782614	73782755	1000	+	.	gene_id "MSTRG.164135"; transcript_id "MSTRG.164135.27"; exon_number "5";
chr6	StringTie	exon	73783707	73783824	1000	+	.	gene_id "MSTRG.164135"; transcript_id "MSTRG.164135.27"; exon_number "6";
chr6	StringTie	exon	73785364	73785477	1000	+	.	gene_id "MSTRG.164135"; transcript_id "MSTRG.164135.27"; exon_number "7";
chr6	StringTie	exon	73787234	73787452	1000	+	.	gene_id "MSTRG.164135"; transcript_id "MSTRG.164135.27"; exon_number "8";
chr6	StringTie	exon	73788468	73788612	1000	+	.	gene_id "MSTRG.164135"; transcript_id "MSTRG.164135.27"; exon_number "9";
chr6	StringTie	exon	73790116	73790237	1000	+	.	gene_id "MSTRG.164135"; transcript_id "MSTRG.164135.27"; exon_number "10";
chr6	StringTie	exon	73792626	73792802	1000	+	.	gene_id "MSTRG.164135"; transcript_id "MSTRG.164135.27"; exon_number "11";
chr6	StringTie	exon	73803220	73803301	1000	+	.	gene_id "MSTRG.164135"; transcript_id "MSTRG.164135.27"; exon_number "12";
chr6	StringTie	exon	73806844	73807072	1000	+	.	gene_id "MSTRG.164135"; transcript_id "MSTRG.164135.27"; exon_number "13";
chr6	StringTie	exon	73808083	73808248	1000	+	.	gene_id "MSTRG.164135"; transcript_id "MSTRG.164135.27"; exon_number "14";
chr6	StringTie	exon	73809984	73810174	1000	+	.	gene_id "MSTRG.164135"; transcript_id "MSTRG.164135.27"; exon_number "15";
chr6	StringTie	exon	73810992	73811147	1000	+	.	gene_id "MSTRG.164135"; transcript_id "MSTRG.164135.27"; exon_number "16";
chr6	StringTie	exon	73812205	73812270	1000	+	.	gene_id "MSTRG.164135"; transcript_id "MSTRG.164135.27"; exon_number "17";
chr6	StringTie	exon	73814981	73815123	1000	+	.	gene_id "MSTRG.164135"; transcript_id "MSTRG.164135.27"; exon_number "18";
chr6	StringTie	exon	73818388	73818535	1000	+	.	gene_id "MSTRG.164135"; transcript_id "MSTRG.164135.27"; exon_number "19";
chr6	StringTie	exon	73820461	73820563	1000	+	.	gene_id "MSTRG.164135"; transcript_id "MSTRG.164135.27"; exon_number "20";
chr6	StringTie	exon	73823458	73828317	1000	+	.	gene_id "MSTRG.164135"; transcript_id "MSTRG.164135.27"; exon_number "21";
chr6	StringTie	transcript	73782930	73828317	1000	+	.	gene_id "MSTRG.164135"; transcript_id "MSTRG.164135.28";
chr6	StringTie	exon	73782930	73783242	1000	+	.	gene_id "MSTRG.164135"; transcript_id "MSTRG.164135.28"; exon_number "1";
chr6	StringTie	exon	73783707	73783824	1000	+	.	gene_id "MSTRG.164135"; transcript_id "MSTRG.164135.28"; exon_number "2";
chr6	StringTie	exon	73785364	73785477	1000	+	.	gene_id "MSTRG.164135"; transcript_id "MSTRG.164135.28"; exon_number "3";
chr6	StringTie	exon	73787234	73787452	1000	+	.	gene_id "MSTRG.164135"; transcript_id "MSTRG.164135.28"; exon_number "4";
chr6	StringTie	exon	73788468	73788612	1000	+	.	gene_id "MSTRG.164135"; transcript_id "MSTRG.164135.28"; exon_number "5";
chr6	StringTie	exon	73792626	73792802	1000	+	.	gene_id "MSTRG.164135"; transcript_id "MSTRG.164135.28"; exon_number "6";
chr6	StringTie	exon	73803220	73803301	1000	+	.	gene_id "MSTRG.164135"; transcript_id "MSTRG.164135.28"; exon_number "7";
chr6	StringTie	exon	73806844	73807072	1000	+	.	gene_id "MSTRG.164135"; transcript_id "MSTRG.164135.28"; exon_number "8";
chr6	StringTie	exon	73808083	73808248	1000	+	.	gene_id "MSTRG.164135"; transcript_id "MSTRG.164135.28"; exon_number "9";
chr6	StringTie	exon	73809984	73810174	1000	+	.	gene_id "MSTRG.164135"; transcript_id "MSTRG.164135.28"; exon_number "10";
chr6	StringTie	exon	73810992	73811147	1000	+	.	gene_id "MSTRG.164135"; transcript_id "MSTRG.164135.28"; exon_number "11";
chr6	StringTie	exon	73812205	73812270	1000	+	.	gene_id "MSTRG.164135"; transcript_id "MSTRG.164135.28"; exon_number "12";
chr6	StringTie	exon	73814981	73815123	1000	+	.	gene_id "MSTRG.164135"; transcript_id "MSTRG.164135.28"; exon_number "13";
chr6	StringTie	exon	73818388	73818535	1000	+	.	gene_id "MSTRG.164135"; transcript_id "MSTRG.164135.28"; exon_number "14";
chr6	StringTie	exon	73820461	73820563	1000	+	.	gene_id "MSTRG.164135"; transcript_id "MSTRG.164135.28"; exon_number "15";
chr6	StringTie	exon	73823458	73828317	1000	+	.	gene_id "MSTRG.164135"; transcript_id "MSTRG.164135.28"; exon_number "16";
chr6	StringTie	transcript	73680290	73828517	1000	+	.	gene_id "MSTRG.164135"; transcript_id "MSTRG.164135.3";
chr6	StringTie	exon	73680290	73680304	1000	+	.	gene_id "MSTRG.164135"; transcript_id "MSTRG.164135.3"; exon_number "1";
chr6	StringTie	exon	73696085	73696289	1000	+	.	gene_id "MSTRG.164135"; transcript_id "MSTRG.164135.3"; exon_number "2";
chr6	StringTie	exon	73697400	73697572	1000	+	.	gene_id "MSTRG.164135"; transcript_id "MSTRG.164135.3"; exon_number "3";
chr6	StringTie	exon	73723251	73723279	1000	+	.	gene_id "MSTRG.164135"; transcript_id "MSTRG.164135.3"; exon_number "4";
chr6	StringTie	exon	73730344	73730574	1000	+	.	gene_id "MSTRG.164135"; transcript_id "MSTRG.164135.3"; exon_number "5";
chr6	StringTie	exon	73736383	73736508	1000	+	.	gene_id "MSTRG.164135"; transcript_id "MSTRG.164135.3"; exon_number "6";
chr6	StringTie	exon	73756643	73756682	1000	+	.	gene_id "MSTRG.164135"; transcript_id "MSTRG.164135.3"; exon_number "7";
chr6	StringTie	exon	73758944	73759028	1000	+	.	gene_id "MSTRG.164135"; transcript_id "MSTRG.164135.3"; exon_number "8";
chr6	StringTie	exon	73762384	73762480	1000	+	.	gene_id "MSTRG.164135"; transcript_id "MSTRG.164135.3"; exon_number "9";
chr6	StringTie	exon	73762741	73762882	1000	+	.	gene_id "MSTRG.164135"; transcript_id "MSTRG.164135.3"; exon_number "10";
chr6	StringTie	exon	73763576	73763685	1000	+	.	gene_id "MSTRG.164135"; transcript_id "MSTRG.164135.3"; exon_number "11";
chr6	StringTie	exon	73765930	73766154	1000	+	.	gene_id "MSTRG.164135"; transcript_id "MSTRG.164135.3"; exon_number "12";
chr6	StringTie	exon	73766759	73766860	1000	+	.	gene_id "MSTRG.164135"; transcript_id "MSTRG.164135.3"; exon_number "13";
chr6	StringTie	exon	73766948	73767010	1000	+	.	gene_id "MSTRG.164135"; transcript_id "MSTRG.164135.3"; exon_number "14";
chr6	StringTie	exon	73768055	73768231	1000	+	.	gene_id "MSTRG.164135"; transcript_id "MSTRG.164135.3"; exon_number "15";
chr6	StringTie	exon	73771429	73771581	1000	+	.	gene_id "MSTRG.164135"; transcript_id "MSTRG.164135.3"; exon_number "16";
chr6	StringTie	exon	73780424	73780498	1000	+	.	gene_id "MSTRG.164135"; transcript_id "MSTRG.164135.3"; exon_number "17";
chr6	StringTie	exon	73781259	73781319	1000	+	.	gene_id "MSTRG.164135"; transcript_id "MSTRG.164135.3"; exon_number "18";
chr6	StringTie	exon	73782614	73782755	1000	+	.	gene_id "MSTRG.164135"; transcript_id "MSTRG.164135.3"; exon_number "19";
chr6	StringTie	exon	73783707	73783824	1000	+	.	gene_id "MSTRG.164135"; transcript_id "MSTRG.164135.3"; exon_number "20";
chr6	StringTie	exon	73785364	73785477	1000	+	.	gene_id "MSTRG.164135"; transcript_id "MSTRG.164135.3"; exon_number "21";
chr6	StringTie	exon	73787234	73787452	1000	+	.	gene_id "MSTRG.164135"; transcript_id "MSTRG.164135.3"; exon_number "22";
chr6	StringTie	exon	73788468	73788612	1000	+	.	gene_id "MSTRG.164135"; transcript_id "MSTRG.164135.3"; exon_number "23";
chr6	StringTie	exon	73792626	73792802	1000	+	.	gene_id "MSTRG.164135"; transcript_id "MSTRG.164135.3"; exon_number "24";
chr6	StringTie	exon	73803220	73803301	1000	+	.	gene_id "MSTRG.164135"; transcript_id "MSTRG.164135.3"; exon_number "25";
chr6	StringTie	exon	73806844	73807072	1000	+	.	gene_id "MSTRG.164135"; transcript_id "MSTRG.164135.3"; exon_number "26";
chr6	StringTie	exon	73808083	73808248	1000	+	.	gene_id "MSTRG.164135"; transcript_id "MSTRG.164135.3"; exon_number "27";
chr6	StringTie	exon	73809984	73810174	1000	+	.	gene_id "MSTRG.164135"; transcript_id "MSTRG.164135.3"; exon_number "28";
chr6	StringTie	exon	73810992	73811147	1000	+	.	gene_id "MSTRG.164135"; transcript_id "MSTRG.164135.3"; exon_number "29";
chr6	StringTie	exon	73812205	73812270	1000	+	.	gene_id "MSTRG.164135"; transcript_id "MSTRG.164135.3"; exon_number "30";
chr6	StringTie	exon	73814981	73815123	1000	+	.	gene_id "MSTRG.164135"; transcript_id "MSTRG.164135.3"; exon_number "31";
chr6	StringTie	exon	73818388	73818535	1000	+	.	gene_id "MSTRG.164135"; transcript_id "MSTRG.164135.3"; exon_number "32";
chr6	StringTie	exon	73820461	73820563	1000	+	.	gene_id "MSTRG.164135"; transcript_id "MSTRG.164135.3"; exon_number "33";
chr6	StringTie	exon	73823458	73828517	1000	+	.	gene_id "MSTRG.164135"; transcript_id "MSTRG.164135.3"; exon_number "34";
chr6	StringTie	transcript	73798831	73828317	1000	+	.	gene_id "MSTRG.164135"; transcript_id "MSTRG.164135.30";
chr6	StringTie	exon	73798831	73798890	1000	+	.	gene_id "MSTRG.164135"; transcript_id "MSTRG.164135.30"; exon_number "1";
chr6	StringTie	exon	73803220	73803301	1000	+	.	gene_id "MSTRG.164135"; transcript_id "MSTRG.164135.30"; exon_number "2";
chr6	StringTie	exon	73806844	73807072	1000	+	.	gene_id "MSTRG.164135"; transcript_id "MSTRG.164135.30"; exon_number "3";
chr6	StringTie	exon	73808083	73808248	1000	+	.	gene_id "MSTRG.164135"; transcript_id "MSTRG.164135.30"; exon_number "4";
chr6	StringTie	exon	73809984	73810174	1000	+	.	gene_id "MSTRG.164135"; transcript_id "MSTRG.164135.30"; exon_number "5";
chr6	StringTie	exon	73810992	73811147	1000	+	.	gene_id "MSTRG.164135"; transcript_id "MSTRG.164135.30"; exon_number "6";
chr6	StringTie	exon	73812205	73812270	1000	+	.	gene_id "MSTRG.164135"; transcript_id "MSTRG.164135.30"; exon_number "7";
chr6	StringTie	exon	73814981	73815123	1000	+	.	gene_id "MSTRG.164135"; transcript_id "MSTRG.164135.30"; exon_number "8";
chr6	StringTie	exon	73818388	73818535	1000	+	.	gene_id "MSTRG.164135"; transcript_id "MSTRG.164135.30"; exon_number "9";
chr6	StringTie	exon	73820461	73820563	1000	+	.	gene_id "MSTRG.164135"; transcript_id "MSTRG.164135.30"; exon_number "10";
chr6	StringTie	exon	73823458	73828317	1000	+	.	gene_id "MSTRG.164135"; transcript_id "MSTRG.164135.30"; exon_number "11";
chr6	StringTie	transcript	73802162	73823984	1000	+	.	gene_id "MSTRG.164135"; transcript_id "MSTRG.164135.31";
chr6	StringTie	exon	73802162	73802187	1000	+	.	gene_id "MSTRG.164135"; transcript_id "MSTRG.164135.31"; exon_number "1";
chr6	StringTie	exon	73803220	73803301	1000	+	.	gene_id "MSTRG.164135"; transcript_id "MSTRG.164135.31"; exon_number "2";
chr6	StringTie	exon	73806844	73807072	1000	+	.	gene_id "MSTRG.164135"; transcript_id "MSTRG.164135.31"; exon_number "3";
chr6	StringTie	exon	73808083	73808248	1000	+	.	gene_id "MSTRG.164135"; transcript_id "MSTRG.164135.31"; exon_number "4";
chr6	StringTie	exon	73809984	73810174	1000	+	.	gene_id "MSTRG.164135"; transcript_id "MSTRG.164135.31"; exon_number "5";
chr6	StringTie	exon	73810992	73811147	1000	+	.	gene_id "MSTRG.164135"; transcript_id "MSTRG.164135.31"; exon_number "6";
chr6	StringTie	exon	73812205	73812270	1000	+	.	gene_id "MSTRG.164135"; transcript_id "MSTRG.164135.31"; exon_number "7";
chr6	StringTie	exon	73814981	73815123	1000	+	.	gene_id "MSTRG.164135"; transcript_id "MSTRG.164135.31"; exon_number "8";
chr6	StringTie	exon	73818388	73818535	1000	+	.	gene_id "MSTRG.164135"; transcript_id "MSTRG.164135.31"; exon_number "9";
chr6	StringTie	exon	73820461	73820563	1000	+	.	gene_id "MSTRG.164135"; transcript_id "MSTRG.164135.31"; exon_number "10";
chr6	StringTie	exon	73823458	73823984	1000	+	.	gene_id "MSTRG.164135"; transcript_id "MSTRG.164135.31"; exon_number "11";
chr6	StringTie	transcript	73802337	73828313	1000	+	.	gene_id "MSTRG.164135"; transcript_id "MSTRG.164135.32";
chr6	StringTie	exon	73802337	73802358	1000	+	.	gene_id "MSTRG.164135"; transcript_id "MSTRG.164135.32"; exon_number "1";
chr6	StringTie	exon	73803220	73803301	1000	+	.	gene_id "MSTRG.164135"; transcript_id "MSTRG.164135.32"; exon_number "2";
chr6	StringTie	exon	73806844	73806956	1000	+	.	gene_id "MSTRG.164135"; transcript_id "MSTRG.164135.32"; exon_number "3";
chr6	StringTie	exon	73809984	73810174	1000	+	.	gene_id "MSTRG.164135"; transcript_id "MSTRG.164135.32"; exon_number "4";
chr6	StringTie	exon	73810992	73811147	1000	+	.	gene_id "MSTRG.164135"; transcript_id "MSTRG.164135.32"; exon_number "5";
chr6	StringTie	exon	73812205	73812270	1000	+	.	gene_id "MSTRG.164135"; transcript_id "MSTRG.164135.32"; exon_number "6";
chr6	StringTie	exon	73814981	73815123	1000	+	.	gene_id "MSTRG.164135"; transcript_id "MSTRG.164135.32"; exon_number "7";
chr6	StringTie	exon	73818388	73818535	1000	+	.	gene_id "MSTRG.164135"; transcript_id "MSTRG.164135.32"; exon_number "8";
chr6	StringTie	exon	73820461	73820563	1000	+	.	gene_id "MSTRG.164135"; transcript_id "MSTRG.164135.32"; exon_number "9";
chr6	StringTie	exon	73823458	73828313	1000	+	.	gene_id "MSTRG.164135"; transcript_id "MSTRG.164135.32"; exon_number "10";
chr6	StringTie	transcript	73802759	73828317	1000	+	.	gene_id "MSTRG.164135"; transcript_id "MSTRG.164135.33";
chr6	StringTie	exon	73802759	73802977	1000	+	.	gene_id "MSTRG.164135"; transcript_id "MSTRG.164135.33"; exon_number "1";
chr6	StringTie	exon	73803220	73803301	1000	+	.	gene_id "MSTRG.164135"; transcript_id "MSTRG.164135.33"; exon_number "2";
chr6	StringTie	exon	73806844	73807072	1000	+	.	gene_id "MSTRG.164135"; transcript_id "MSTRG.164135.33"; exon_number "3";
chr6	StringTie	exon	73808083	73808248	1000	+	.	gene_id "MSTRG.164135"; transcript_id "MSTRG.164135.33"; exon_number "4";
chr6	StringTie	exon	73809984	73810174	1000	+	.	gene_id "MSTRG.164135"; transcript_id "MSTRG.164135.33"; exon_number "5";
chr6	StringTie	exon	73810992	73811147	1000	+	.	gene_id "MSTRG.164135"; transcript_id "MSTRG.164135.33"; exon_number "6";
chr6	StringTie	exon	73812205	73812270	1000	+	.	gene_id "MSTRG.164135"; transcript_id "MSTRG.164135.33"; exon_number "7";
chr6	StringTie	exon	73814981	73815123	1000	+	.	gene_id "MSTRG.164135"; transcript_id "MSTRG.164135.33"; exon_number "8";
chr6	StringTie	exon	73818388	73818535	1000	+	.	gene_id "MSTRG.164135"; transcript_id "MSTRG.164135.33"; exon_number "9";
chr6	StringTie	exon	73820461	73820563	1000	+	.	gene_id "MSTRG.164135"; transcript_id "MSTRG.164135.33"; exon_number "10";
chr6	StringTie	exon	73823458	73828317	1000	+	.	gene_id "MSTRG.164135"; transcript_id "MSTRG.164135.33"; exon_number "11";
chr6	StringTie	transcript	73803048	73828313	1000	+	.	gene_id "MSTRG.164135"; transcript_id "MSTRG.164135.34";
chr6	StringTie	exon	73803048	73803080	1000	+	.	gene_id "MSTRG.164135"; transcript_id "MSTRG.164135.34"; exon_number "1";
chr6	StringTie	exon	73803220	73803301	1000	+	.	gene_id "MSTRG.164135"; transcript_id "MSTRG.164135.34"; exon_number "2";
chr6	StringTie	exon	73806844	73807072	1000	+	.	gene_id "MSTRG.164135"; transcript_id "MSTRG.164135.34"; exon_number "3";
chr6	StringTie	exon	73808083	73808248	1000	+	.	gene_id "MSTRG.164135"; transcript_id "MSTRG.164135.34"; exon_number "4";
chr6	StringTie	exon	73809984	73810174	1000	+	.	gene_id "MSTRG.164135"; transcript_id "MSTRG.164135.34"; exon_number "5";
chr6	StringTie	exon	73810992	73811147	1000	+	.	gene_id "MSTRG.164135"; transcript_id "MSTRG.164135.34"; exon_number "6";
chr6	StringTie	exon	73812205	73812270	1000	+	.	gene_id "MSTRG.164135"; transcript_id "MSTRG.164135.34"; exon_number "7";
chr6	StringTie	exon	73814981	73815123	1000	+	.	gene_id "MSTRG.164135"; transcript_id "MSTRG.164135.34"; exon_number "8";
chr6	StringTie	exon	73818388	73818535	1000	+	.	gene_id "MSTRG.164135"; transcript_id "MSTRG.164135.34"; exon_number "9";
chr6	StringTie	exon	73820461	73820563	1000	+	.	gene_id "MSTRG.164135"; transcript_id "MSTRG.164135.34"; exon_number "10";
chr6	StringTie	exon	73823458	73828313	1000	+	.	gene_id "MSTRG.164135"; transcript_id "MSTRG.164135.34"; exon_number "11";
chr6	StringTie	transcript	73803223	73828313	1000	+	.	gene_id "MSTRG.164135"; transcript_id "MSTRG.164135.35";
chr6	StringTie	exon	73803223	73803301	1000	+	.	gene_id "MSTRG.164135"; transcript_id "MSTRG.164135.35"; exon_number "1";
chr6	StringTie	exon	73809984	73810174	1000	+	.	gene_id "MSTRG.164135"; transcript_id "MSTRG.164135.35"; exon_number "2";
chr6	StringTie	exon	73810992	73811147	1000	+	.	gene_id "MSTRG.164135"; transcript_id "MSTRG.164135.35"; exon_number "3";
chr6	StringTie	exon	73812205	73812270	1000	+	.	gene_id "MSTRG.164135"; transcript_id "MSTRG.164135.35"; exon_number "4";
chr6	StringTie	exon	73814981	73815123	1000	+	.	gene_id "MSTRG.164135"; transcript_id "MSTRG.164135.35"; exon_number "5";
chr6	StringTie	exon	73818388	73818535	1000	+	.	gene_id "MSTRG.164135"; transcript_id "MSTRG.164135.35"; exon_number "6";
chr6	StringTie	exon	73820461	73820563	1000	+	.	gene_id "MSTRG.164135"; transcript_id "MSTRG.164135.35"; exon_number "7";
chr6	StringTie	exon	73823458	73828313	1000	+	.	gene_id "MSTRG.164135"; transcript_id "MSTRG.164135.35"; exon_number "8";
chr6	StringTie	transcript	73689860	73828646	1000	+	.	gene_id "MSTRG.164135"; transcript_id "MSTRG.164135.4";
chr6	StringTie	exon	73689860	73691603	1000	+	.	gene_id "MSTRG.164135"; transcript_id "MSTRG.164135.4"; exon_number "1";
chr6	StringTie	exon	73696085	73696289	1000	+	.	gene_id "MSTRG.164135"; transcript_id "MSTRG.164135.4"; exon_number "2";
chr6	StringTie	exon	73697400	73697572	1000	+	.	gene_id "MSTRG.164135"; transcript_id "MSTRG.164135.4"; exon_number "3";
chr6	StringTie	exon	73723251	73723279	1000	+	.	gene_id "MSTRG.164135"; transcript_id "MSTRG.164135.4"; exon_number "4";
chr6	StringTie	exon	73730344	73730574	1000	+	.	gene_id "MSTRG.164135"; transcript_id "MSTRG.164135.4"; exon_number "5";
chr6	StringTie	exon	73736383	73736508	1000	+	.	gene_id "MSTRG.164135"; transcript_id "MSTRG.164135.4"; exon_number "6";
chr6	StringTie	exon	73756643	73756682	1000	+	.	gene_id "MSTRG.164135"; transcript_id "MSTRG.164135.4"; exon_number "7";
chr6	StringTie	exon	73758944	73759028	1000	+	.	gene_id "MSTRG.164135"; transcript_id "MSTRG.164135.4"; exon_number "8";
chr6	StringTie	exon	73762384	73762480	1000	+	.	gene_id "MSTRG.164135"; transcript_id "MSTRG.164135.4"; exon_number "9";
chr6	StringTie	exon	73762741	73762882	1000	+	.	gene_id "MSTRG.164135"; transcript_id "MSTRG.164135.4"; exon_number "10";
chr6	StringTie	exon	73763576	73763685	1000	+	.	gene_id "MSTRG.164135"; transcript_id "MSTRG.164135.4"; exon_number "11";
chr6	StringTie	exon	73765930	73766154	1000	+	.	gene_id "MSTRG.164135"; transcript_id "MSTRG.164135.4"; exon_number "12";
chr6	StringTie	exon	73766759	73766860	1000	+	.	gene_id "MSTRG.164135"; transcript_id "MSTRG.164135.4"; exon_number "13";
chr6	StringTie	exon	73766948	73767010	1000	+	.	gene_id "MSTRG.164135"; transcript_id "MSTRG.164135.4"; exon_number "14";
chr6	StringTie	exon	73768055	73768231	1000	+	.	gene_id "MSTRG.164135"; transcript_id "MSTRG.164135.4"; exon_number "15";
chr6	StringTie	exon	73771429	73771581	1000	+	.	gene_id "MSTRG.164135"; transcript_id "MSTRG.164135.4"; exon_number "16";
chr6	StringTie	exon	73780424	73780498	1000	+	.	gene_id "MSTRG.164135"; transcript_id "MSTRG.164135.4"; exon_number "17";
chr6	StringTie	exon	73781259	73781319	1000	+	.	gene_id "MSTRG.164135"; transcript_id "MSTRG.164135.4"; exon_number "18";
chr6	StringTie	exon	73782614	73782755	1000	+	.	gene_id "MSTRG.164135"; transcript_id "MSTRG.164135.4"; exon_number "19";
chr6	StringTie	exon	73783707	73783824	1000	+	.	gene_id "MSTRG.164135"; transcript_id "MSTRG.164135.4"; exon_number "20";
chr6	StringTie	exon	73785364	73785477	1000	+	.	gene_id "MSTRG.164135"; transcript_id "MSTRG.164135.4"; exon_number "21";
chr6	StringTie	exon	73787234	73787452	1000	+	.	gene_id "MSTRG.164135"; transcript_id "MSTRG.164135.4"; exon_number "22";
chr6	StringTie	exon	73788468	73788612	1000	+	.	gene_id "MSTRG.164135"; transcript_id "MSTRG.164135.4"; exon_number "23";
chr6	StringTie	exon	73792626	73792802	1000	+	.	gene_id "MSTRG.164135"; transcript_id "MSTRG.164135.4"; exon_number "24";
chr6	StringTie	exon	73803220	73803301	1000	+	.	gene_id "MSTRG.164135"; transcript_id "MSTRG.164135.4"; exon_number "25";
chr6	StringTie	exon	73806844	73807072	1000	+	.	gene_id "MSTRG.164135"; transcript_id "MSTRG.164135.4"; exon_number "26";
chr6	StringTie	exon	73808083	73808248	1000	+	.	gene_id "MSTRG.164135"; transcript_id "MSTRG.164135.4"; exon_number "27";
chr6	StringTie	exon	73809984	73810174	1000	+	.	gene_id "MSTRG.164135"; transcript_id "MSTRG.164135.4"; exon_number "28";
chr6	StringTie	exon	73810992	73811147	1000	+	.	gene_id "MSTRG.164135"; transcript_id "MSTRG.164135.4"; exon_number "29";
chr6	StringTie	exon	73812205	73812270	1000	+	.	gene_id "MSTRG.164135"; transcript_id "MSTRG.164135.4"; exon_number "30";
chr6	StringTie	exon	73814981	73815123	1000	+	.	gene_id "MSTRG.164135"; transcript_id "MSTRG.164135.4"; exon_number "31";
chr6	StringTie	exon	73818388	73818535	1000	+	.	gene_id "MSTRG.164135"; transcript_id "MSTRG.164135.4"; exon_number "32";
chr6	StringTie	exon	73820461	73820563	1000	+	.	gene_id "MSTRG.164135"; transcript_id "MSTRG.164135.4"; exon_number "33";
chr6	StringTie	exon	73823458	73828646	1000	+	.	gene_id "MSTRG.164135"; transcript_id "MSTRG.164135.4"; exon_number "34";
chr6	StringTie	transcript	73695597	73828313	1000	+	.	gene_id "MSTRG.164135"; transcript_id "MSTRG.164135.5";
chr6	StringTie	exon	73695597	73696289	1000	+	.	gene_id "MSTRG.164135"; transcript_id "MSTRG.164135.5"; exon_number "1";
chr6	StringTie	exon	73697400	73697572	1000	+	.	gene_id "MSTRG.164135"; transcript_id "MSTRG.164135.5"; exon_number "2";
chr6	StringTie	exon	73697716	73697879	1000	+	.	gene_id "MSTRG.164135"; transcript_id "MSTRG.164135.5"; exon_number "3";
chr6	StringTie	exon	73704949	73705098	1000	+	.	gene_id "MSTRG.164135"; transcript_id "MSTRG.164135.5"; exon_number "4";
chr6	StringTie	exon	73723251	73723279	1000	+	.	gene_id "MSTRG.164135"; transcript_id "MSTRG.164135.5"; exon_number "5";
chr6	StringTie	exon	73730344	73730574	1000	+	.	gene_id "MSTRG.164135"; transcript_id "MSTRG.164135.5"; exon_number "6";
chr6	StringTie	exon	73736383	73736508	1000	+	.	gene_id "MSTRG.164135"; transcript_id "MSTRG.164135.5"; exon_number "7";
chr6	StringTie	exon	73756643	73756682	1000	+	.	gene_id "MSTRG.164135"; transcript_id "MSTRG.164135.5"; exon_number "8";
chr6	StringTie	exon	73758944	73759028	1000	+	.	gene_id "MSTRG.164135"; transcript_id "MSTRG.164135.5"; exon_number "9";
chr6	StringTie	exon	73762384	73762480	1000	+	.	gene_id "MSTRG.164135"; transcript_id "MSTRG.164135.5"; exon_number "10";
chr6	StringTie	exon	73762741	73762882	1000	+	.	gene_id "MSTRG.164135"; transcript_id "MSTRG.164135.5"; exon_number "11";
chr6	StringTie	exon	73763576	73763685	1000	+	.	gene_id "MSTRG.164135"; transcript_id "MSTRG.164135.5"; exon_number "12";
chr6	StringTie	exon	73765930	73766154	1000	+	.	gene_id "MSTRG.164135"; transcript_id "MSTRG.164135.5"; exon_number "13";
chr6	StringTie	exon	73766759	73766860	1000	+	.	gene_id "MSTRG.164135"; transcript_id "MSTRG.164135.5"; exon_number "14";
chr6	StringTie	exon	73766948	73767010	1000	+	.	gene_id "MSTRG.164135"; transcript_id "MSTRG.164135.5"; exon_number "15";
chr6	StringTie	exon	73768055	73768231	1000	+	.	gene_id "MSTRG.164135"; transcript_id "MSTRG.164135.5"; exon_number "16";
chr6	StringTie	exon	73771429	73771581	1000	+	.	gene_id "MSTRG.164135"; transcript_id "MSTRG.164135.5"; exon_number "17";
chr6	StringTie	exon	73780424	73780498	1000	+	.	gene_id "MSTRG.164135"; transcript_id "MSTRG.164135.5"; exon_number "18";
chr6	StringTie	exon	73781259	73781319	1000	+	.	gene_id "MSTRG.164135"; transcript_id "MSTRG.164135.5"; exon_number "19";
chr6	StringTie	exon	73782614	73782755	1000	+	.	gene_id "MSTRG.164135"; transcript_id "MSTRG.164135.5"; exon_number "20";
chr6	StringTie	exon	73783707	73783824	1000	+	.	gene_id "MSTRG.164135"; transcript_id "MSTRG.164135.5"; exon_number "21";
chr6	StringTie	exon	73785364	73785477	1000	+	.	gene_id "MSTRG.164135"; transcript_id "MSTRG.164135.5"; exon_number "22";
chr6	StringTie	exon	73787234	73787452	1000	+	.	gene_id "MSTRG.164135"; transcript_id "MSTRG.164135.5"; exon_number "23";
chr6	StringTie	exon	73788468	73788612	1000	+	.	gene_id "MSTRG.164135"; transcript_id "MSTRG.164135.5"; exon_number "24";
chr6	StringTie	exon	73792626	73792802	1000	+	.	gene_id "MSTRG.164135"; transcript_id "MSTRG.164135.5"; exon_number "25";
chr6	StringTie	exon	73803220	73803301	1000	+	.	gene_id "MSTRG.164135"; transcript_id "MSTRG.164135.5"; exon_number "26";
chr6	StringTie	exon	73806844	73807039	1000	+	.	gene_id "MSTRG.164135"; transcript_id "MSTRG.164135.5"; exon_number "27";
chr6	StringTie	exon	73808083	73808248	1000	+	.	gene_id "MSTRG.164135"; transcript_id "MSTRG.164135.5"; exon_number "28";
chr6	StringTie	exon	73809984	73810174	1000	+	.	gene_id "MSTRG.164135"; transcript_id "MSTRG.164135.5"; exon_number "29";
chr6	StringTie	exon	73810992	73811147	1000	+	.	gene_id "MSTRG.164135"; transcript_id "MSTRG.164135.5"; exon_number "30";
chr6	StringTie	exon	73812205	73812270	1000	+	.	gene_id "MSTRG.164135"; transcript_id "MSTRG.164135.5"; exon_number "31";
chr6	StringTie	exon	73814981	73815123	1000	+	.	gene_id "MSTRG.164135"; transcript_id "MSTRG.164135.5"; exon_number "32";
chr6	StringTie	exon	73818388	73818535	1000	+	.	gene_id "MSTRG.164135"; transcript_id "MSTRG.164135.5"; exon_number "33";
chr6	StringTie	exon	73820461	73820563	1000	+	.	gene_id "MSTRG.164135"; transcript_id "MSTRG.164135.5"; exon_number "34";
chr6	StringTie	exon	73821572	73821591	1000	+	.	gene_id "MSTRG.164135"; transcript_id "MSTRG.164135.5"; exon_number "35";
chr6	StringTie	exon	73823458	73828313	1000	+	.	gene_id "MSTRG.164135"; transcript_id "MSTRG.164135.5"; exon_number "36";
chr6	StringTie	transcript	73695600	73828313	1000	+	.	gene_id "MSTRG.164135"; transcript_id "MSTRG.164135.6";
chr6	StringTie	exon	73695600	73696289	1000	+	.	gene_id "MSTRG.164135"; transcript_id "MSTRG.164135.6"; exon_number "1";
chr6	StringTie	exon	73697400	73697572	1000	+	.	gene_id "MSTRG.164135"; transcript_id "MSTRG.164135.6"; exon_number "2";
chr6	StringTie	exon	73697716	73697879	1000	+	.	gene_id "MSTRG.164135"; transcript_id "MSTRG.164135.6"; exon_number "3";
chr6	StringTie	exon	73723251	73723279	1000	+	.	gene_id "MSTRG.164135"; transcript_id "MSTRG.164135.6"; exon_number "4";
chr6	StringTie	exon	73730344	73730574	1000	+	.	gene_id "MSTRG.164135"; transcript_id "MSTRG.164135.6"; exon_number "5";
chr6	StringTie	exon	73736383	73736508	1000	+	.	gene_id "MSTRG.164135"; transcript_id "MSTRG.164135.6"; exon_number "6";
chr6	StringTie	exon	73756643	73756682	1000	+	.	gene_id "MSTRG.164135"; transcript_id "MSTRG.164135.6"; exon_number "7";
chr6	StringTie	exon	73758944	73759028	1000	+	.	gene_id "MSTRG.164135"; transcript_id "MSTRG.164135.6"; exon_number "8";
chr6	StringTie	exon	73762384	73762480	1000	+	.	gene_id "MSTRG.164135"; transcript_id "MSTRG.164135.6"; exon_number "9";
chr6	StringTie	exon	73762741	73762882	1000	+	.	gene_id "MSTRG.164135"; transcript_id "MSTRG.164135.6"; exon_number "10";
chr6	StringTie	exon	73763576	73763685	1000	+	.	gene_id "MSTRG.164135"; transcript_id "MSTRG.164135.6"; exon_number "11";
chr6	StringTie	exon	73765930	73766154	1000	+	.	gene_id "MSTRG.164135"; transcript_id "MSTRG.164135.6"; exon_number "12";
chr6	StringTie	exon	73766759	73766860	1000	+	.	gene_id "MSTRG.164135"; transcript_id "MSTRG.164135.6"; exon_number "13";
chr6	StringTie	exon	73766948	73767010	1000	+	.	gene_id "MSTRG.164135"; transcript_id "MSTRG.164135.6"; exon_number "14";
chr6	StringTie	exon	73768055	73768231	1000	+	.	gene_id "MSTRG.164135"; transcript_id "MSTRG.164135.6"; exon_number "15";
chr6	StringTie	exon	73771429	73771581	1000	+	.	gene_id "MSTRG.164135"; transcript_id "MSTRG.164135.6"; exon_number "16";
chr6	StringTie	exon	73780424	73780498	1000	+	.	gene_id "MSTRG.164135"; transcript_id "MSTRG.164135.6"; exon_number "17";
chr6	StringTie	exon	73781259	73781319	1000	+	.	gene_id "MSTRG.164135"; transcript_id "MSTRG.164135.6"; exon_number "18";
chr6	StringTie	exon	73782614	73782755	1000	+	.	gene_id "MSTRG.164135"; transcript_id "MSTRG.164135.6"; exon_number "19";
chr6	StringTie	exon	73783707	73783824	1000	+	.	gene_id "MSTRG.164135"; transcript_id "MSTRG.164135.6"; exon_number "20";
chr6	StringTie	exon	73785364	73785477	1000	+	.	gene_id "MSTRG.164135"; transcript_id "MSTRG.164135.6"; exon_number "21";
chr6	StringTie	exon	73787234	73787452	1000	+	.	gene_id "MSTRG.164135"; transcript_id "MSTRG.164135.6"; exon_number "22";
chr6	StringTie	exon	73788468	73788612	1000	+	.	gene_id "MSTRG.164135"; transcript_id "MSTRG.164135.6"; exon_number "23";
chr6	StringTie	exon	73792626	73792802	1000	+	.	gene_id "MSTRG.164135"; transcript_id "MSTRG.164135.6"; exon_number "24";
chr6	StringTie	exon	73803220	73803301	1000	+	.	gene_id "MSTRG.164135"; transcript_id "MSTRG.164135.6"; exon_number "25";
chr6	StringTie	exon	73806844	73807072	1000	+	.	gene_id "MSTRG.164135"; transcript_id "MSTRG.164135.6"; exon_number "26";
chr6	StringTie	exon	73808083	73808248	1000	+	.	gene_id "MSTRG.164135"; transcript_id "MSTRG.164135.6"; exon_number "27";
chr6	StringTie	exon	73809984	73810174	1000	+	.	gene_id "MSTRG.164135"; transcript_id "MSTRG.164135.6"; exon_number "28";
chr6	StringTie	exon	73810992	73811147	1000	+	.	gene_id "MSTRG.164135"; transcript_id "MSTRG.164135.6"; exon_number "29";
chr6	StringTie	exon	73812205	73812270	1000	+	.	gene_id "MSTRG.164135"; transcript_id "MSTRG.164135.6"; exon_number "30";
chr6	StringTie	exon	73814981	73815123	1000	+	.	gene_id "MSTRG.164135"; transcript_id "MSTRG.164135.6"; exon_number "31";
chr6	StringTie	exon	73818388	73818535	1000	+	.	gene_id "MSTRG.164135"; transcript_id "MSTRG.164135.6"; exon_number "32";
chr6	StringTie	exon	73820461	73820563	1000	+	.	gene_id "MSTRG.164135"; transcript_id "MSTRG.164135.6"; exon_number "33";
chr6	StringTie	exon	73823458	73828313	1000	+	.	gene_id "MSTRG.164135"; transcript_id "MSTRG.164135.6"; exon_number "34";
chr6	StringTie	transcript	73695604	73828467	1000	+	.	gene_id "MSTRG.164135"; transcript_id "MSTRG.164135.7";
chr6	StringTie	exon	73695604	73696289	1000	+	.	gene_id "MSTRG.164135"; transcript_id "MSTRG.164135.7"; exon_number "1";
chr6	StringTie	exon	73697400	73697572	1000	+	.	gene_id "MSTRG.164135"; transcript_id "MSTRG.164135.7"; exon_number "2";
chr6	StringTie	exon	73703831	73703953	1000	+	.	gene_id "MSTRG.164135"; transcript_id "MSTRG.164135.7"; exon_number "3";
chr6	StringTie	exon	73723251	73723279	1000	+	.	gene_id "MSTRG.164135"; transcript_id "MSTRG.164135.7"; exon_number "4";
chr6	StringTie	exon	73730344	73730574	1000	+	.	gene_id "MSTRG.164135"; transcript_id "MSTRG.164135.7"; exon_number "5";
chr6	StringTie	exon	73736383	73736508	1000	+	.	gene_id "MSTRG.164135"; transcript_id "MSTRG.164135.7"; exon_number "6";
chr6	StringTie	exon	73756643	73756682	1000	+	.	gene_id "MSTRG.164135"; transcript_id "MSTRG.164135.7"; exon_number "7";
chr6	StringTie	exon	73758944	73759028	1000	+	.	gene_id "MSTRG.164135"; transcript_id "MSTRG.164135.7"; exon_number "8";
chr6	StringTie	exon	73762384	73762480	1000	+	.	gene_id "MSTRG.164135"; transcript_id "MSTRG.164135.7"; exon_number "9";
chr6	StringTie	exon	73762741	73762882	1000	+	.	gene_id "MSTRG.164135"; transcript_id "MSTRG.164135.7"; exon_number "10";
chr6	StringTie	exon	73763576	73763685	1000	+	.	gene_id "MSTRG.164135"; transcript_id "MSTRG.164135.7"; exon_number "11";
chr6	StringTie	exon	73765930	73766154	1000	+	.	gene_id "MSTRG.164135"; transcript_id "MSTRG.164135.7"; exon_number "12";
chr6	StringTie	exon	73766759	73766860	1000	+	.	gene_id "MSTRG.164135"; transcript_id "MSTRG.164135.7"; exon_number "13";
chr6	StringTie	exon	73766948	73767010	1000	+	.	gene_id "MSTRG.164135"; transcript_id "MSTRG.164135.7"; exon_number "14";
chr6	StringTie	exon	73768055	73768231	1000	+	.	gene_id "MSTRG.164135"; transcript_id "MSTRG.164135.7"; exon_number "15";
chr6	StringTie	exon	73771429	73771581	1000	+	.	gene_id "MSTRG.164135"; transcript_id "MSTRG.164135.7"; exon_number "16";
chr6	StringTie	exon	73780424	73780498	1000	+	.	gene_id "MSTRG.164135"; transcript_id "MSTRG.164135.7"; exon_number "17";
chr6	StringTie	exon	73781259	73781319	1000	+	.	gene_id "MSTRG.164135"; transcript_id "MSTRG.164135.7"; exon_number "18";
chr6	StringTie	exon	73782614	73782755	1000	+	.	gene_id "MSTRG.164135"; transcript_id "MSTRG.164135.7"; exon_number "19";
chr6	StringTie	exon	73783707	73783824	1000	+	.	gene_id "MSTRG.164135"; transcript_id "MSTRG.164135.7"; exon_number "20";
chr6	StringTie	exon	73785364	73785477	1000	+	.	gene_id "MSTRG.164135"; transcript_id "MSTRG.164135.7"; exon_number "21";
chr6	StringTie	exon	73787234	73787452	1000	+	.	gene_id "MSTRG.164135"; transcript_id "MSTRG.164135.7"; exon_number "22";
chr6	StringTie	exon	73788468	73788612	1000	+	.	gene_id "MSTRG.164135"; transcript_id "MSTRG.164135.7"; exon_number "23";
chr6	StringTie	exon	73792626	73792802	1000	+	.	gene_id "MSTRG.164135"; transcript_id "MSTRG.164135.7"; exon_number "24";
chr6	StringTie	exon	73803220	73803301	1000	+	.	gene_id "MSTRG.164135"; transcript_id "MSTRG.164135.7"; exon_number "25";
chr6	StringTie	exon	73806844	73807072	1000	+	.	gene_id "MSTRG.164135"; transcript_id "MSTRG.164135.7"; exon_number "26";
chr6	StringTie	exon	73808083	73808248	1000	+	.	gene_id "MSTRG.164135"; transcript_id "MSTRG.164135.7"; exon_number "27";
chr6	StringTie	exon	73809984	73810174	1000	+	.	gene_id "MSTRG.164135"; transcript_id "MSTRG.164135.7"; exon_number "28";
chr6	StringTie	exon	73810992	73811147	1000	+	.	gene_id "MSTRG.164135"; transcript_id "MSTRG.164135.7"; exon_number "29";
chr6	StringTie	exon	73812205	73812270	1000	+	.	gene_id "MSTRG.164135"; transcript_id "MSTRG.164135.7"; exon_number "30";
chr6	StringTie	exon	73814981	73815123	1000	+	.	gene_id "MSTRG.164135"; transcript_id "MSTRG.164135.7"; exon_number "31";
chr6	StringTie	exon	73818388	73818535	1000	+	.	gene_id "MSTRG.164135"; transcript_id "MSTRG.164135.7"; exon_number "32";
chr6	StringTie	exon	73820461	73820563	1000	+	.	gene_id "MSTRG.164135"; transcript_id "MSTRG.164135.7"; exon_number "33";
chr6	StringTie	exon	73823458	73828467	1000	+	.	gene_id "MSTRG.164135"; transcript_id "MSTRG.164135.7"; exon_number "34";
chr6	StringTie	transcript	73695615	73828420	1000	+	.	gene_id "MSTRG.164135"; transcript_id "MSTRG.164135.8";
chr6	StringTie	exon	73695615	73695937	1000	+	.	gene_id "MSTRG.164135"; transcript_id "MSTRG.164135.8"; exon_number "1";
chr6	StringTie	exon	73696085	73696289	1000	+	.	gene_id "MSTRG.164135"; transcript_id "MSTRG.164135.8"; exon_number "2";
chr6	StringTie	exon	73697400	73697572	1000	+	.	gene_id "MSTRG.164135"; transcript_id "MSTRG.164135.8"; exon_number "3";
chr6	StringTie	exon	73723251	73723279	1000	+	.	gene_id "MSTRG.164135"; transcript_id "MSTRG.164135.8"; exon_number "4";
chr6	StringTie	exon	73730344	73730574	1000	+	.	gene_id "MSTRG.164135"; transcript_id "MSTRG.164135.8"; exon_number "5";
chr6	StringTie	exon	73736383	73736508	1000	+	.	gene_id "MSTRG.164135"; transcript_id "MSTRG.164135.8"; exon_number "6";
chr6	StringTie	exon	73756643	73756682	1000	+	.	gene_id "MSTRG.164135"; transcript_id "MSTRG.164135.8"; exon_number "7";
chr6	StringTie	exon	73758944	73759028	1000	+	.	gene_id "MSTRG.164135"; transcript_id "MSTRG.164135.8"; exon_number "8";
chr6	StringTie	exon	73762384	73762480	1000	+	.	gene_id "MSTRG.164135"; transcript_id "MSTRG.164135.8"; exon_number "9";
chr6	StringTie	exon	73762741	73762882	1000	+	.	gene_id "MSTRG.164135"; transcript_id "MSTRG.164135.8"; exon_number "10";
chr6	StringTie	exon	73763576	73763685	1000	+	.	gene_id "MSTRG.164135"; transcript_id "MSTRG.164135.8"; exon_number "11";
chr6	StringTie	exon	73765930	73766154	1000	+	.	gene_id "MSTRG.164135"; transcript_id "MSTRG.164135.8"; exon_number "12";
chr6	StringTie	exon	73766759	73766860	1000	+	.	gene_id "MSTRG.164135"; transcript_id "MSTRG.164135.8"; exon_number "13";
chr6	StringTie	exon	73766948	73767010	1000	+	.	gene_id "MSTRG.164135"; transcript_id "MSTRG.164135.8"; exon_number "14";
chr6	StringTie	exon	73768055	73768231	1000	+	.	gene_id "MSTRG.164135"; transcript_id "MSTRG.164135.8"; exon_number "15";
chr6	StringTie	exon	73771429	73771581	1000	+	.	gene_id "MSTRG.164135"; transcript_id "MSTRG.164135.8"; exon_number "16";
chr6	StringTie	exon	73780424	73780498	1000	+	.	gene_id "MSTRG.164135"; transcript_id "MSTRG.164135.8"; exon_number "17";
chr6	StringTie	exon	73781259	73781319	1000	+	.	gene_id "MSTRG.164135"; transcript_id "MSTRG.164135.8"; exon_number "18";
chr6	StringTie	exon	73782614	73782755	1000	+	.	gene_id "MSTRG.164135"; transcript_id "MSTRG.164135.8"; exon_number "19";
chr6	StringTie	exon	73783707	73783824	1000	+	.	gene_id "MSTRG.164135"; transcript_id "MSTRG.164135.8"; exon_number "20";
chr6	StringTie	exon	73785364	73785477	1000	+	.	gene_id "MSTRG.164135"; transcript_id "MSTRG.164135.8"; exon_number "21";
chr6	StringTie	exon	73787234	73787452	1000	+	.	gene_id "MSTRG.164135"; transcript_id "MSTRG.164135.8"; exon_number "22";
chr6	StringTie	exon	73788468	73788612	1000	+	.	gene_id "MSTRG.164135"; transcript_id "MSTRG.164135.8"; exon_number "23";
chr6	StringTie	exon	73792626	73792802	1000	+	.	gene_id "MSTRG.164135"; transcript_id "MSTRG.164135.8"; exon_number "24";
chr6	StringTie	exon	73803220	73803301	1000	+	.	gene_id "MSTRG.164135"; transcript_id "MSTRG.164135.8"; exon_number "25";
chr6	StringTie	exon	73806844	73807072	1000	+	.	gene_id "MSTRG.164135"; transcript_id "MSTRG.164135.8"; exon_number "26";
chr6	StringTie	exon	73808083	73808248	1000	+	.	gene_id "MSTRG.164135"; transcript_id "MSTRG.164135.8"; exon_number "27";
chr6	StringTie	exon	73809984	73810174	1000	+	.	gene_id "MSTRG.164135"; transcript_id "MSTRG.164135.8"; exon_number "28";
chr6	StringTie	exon	73810992	73811147	1000	+	.	gene_id "MSTRG.164135"; transcript_id "MSTRG.164135.8"; exon_number "29";
chr6	StringTie	exon	73812205	73812270	1000	+	.	gene_id "MSTRG.164135"; transcript_id "MSTRG.164135.8"; exon_number "30";
chr6	StringTie	exon	73814981	73815123	1000	+	.	gene_id "MSTRG.164135"; transcript_id "MSTRG.164135.8"; exon_number "31";
chr6	StringTie	exon	73818388	73818535	1000	+	.	gene_id "MSTRG.164135"; transcript_id "MSTRG.164135.8"; exon_number "32";
chr6	StringTie	exon	73820461	73820563	1000	+	.	gene_id "MSTRG.164135"; transcript_id "MSTRG.164135.8"; exon_number "33";
chr6	StringTie	exon	73823458	73828420	1000	+	.	gene_id "MSTRG.164135"; transcript_id "MSTRG.164135.8"; exon_number "34";
chr6	StringTie	transcript	73695660	73828313	1000	+	.	gene_id "MSTRG.164135"; transcript_id "MSTRG.164135.9";
chr6	StringTie	exon	73695660	73696289	1000	+	.	gene_id "MSTRG.164135"; transcript_id "MSTRG.164135.9"; exon_number "1";
chr6	StringTie	exon	73697400	73697572	1000	+	.	gene_id "MSTRG.164135"; transcript_id "MSTRG.164135.9"; exon_number "2";
chr6	StringTie	exon	73697716	73697879	1000	+	.	gene_id "MSTRG.164135"; transcript_id "MSTRG.164135.9"; exon_number "3";
chr6	StringTie	exon	73704232	73704316	1000	+	.	gene_id "MSTRG.164135"; transcript_id "MSTRG.164135.9"; exon_number "4";
chr6	StringTie	exon	73723251	73723279	1000	+	.	gene_id "MSTRG.164135"; transcript_id "MSTRG.164135.9"; exon_number "5";
chr6	StringTie	exon	73730344	73730574	1000	+	.	gene_id "MSTRG.164135"; transcript_id "MSTRG.164135.9"; exon_number "6";
chr6	StringTie	exon	73736383	73736508	1000	+	.	gene_id "MSTRG.164135"; transcript_id "MSTRG.164135.9"; exon_number "7";
chr6	StringTie	exon	73756643	73756682	1000	+	.	gene_id "MSTRG.164135"; transcript_id "MSTRG.164135.9"; exon_number "8";
chr6	StringTie	exon	73758944	73759028	1000	+	.	gene_id "MSTRG.164135"; transcript_id "MSTRG.164135.9"; exon_number "9";
chr6	StringTie	exon	73762384	73762480	1000	+	.	gene_id "MSTRG.164135"; transcript_id "MSTRG.164135.9"; exon_number "10";
chr6	StringTie	exon	73762741	73762882	1000	+	.	gene_id "MSTRG.164135"; transcript_id "MSTRG.164135.9"; exon_number "11";
chr6	StringTie	exon	73763576	73763685	1000	+	.	gene_id "MSTRG.164135"; transcript_id "MSTRG.164135.9"; exon_number "12";
chr6	StringTie	exon	73765930	73766154	1000	+	.	gene_id "MSTRG.164135"; transcript_id "MSTRG.164135.9"; exon_number "13";
chr6	StringTie	exon	73766759	73766860	1000	+	.	gene_id "MSTRG.164135"; transcript_id "MSTRG.164135.9"; exon_number "14";
chr6	StringTie	exon	73766948	73767010	1000	+	.	gene_id "MSTRG.164135"; transcript_id "MSTRG.164135.9"; exon_number "15";
chr6	StringTie	exon	73768055	73768231	1000	+	.	gene_id "MSTRG.164135"; transcript_id "MSTRG.164135.9"; exon_number "16";
chr6	StringTie	exon	73771429	73771581	1000	+	.	gene_id "MSTRG.164135"; transcript_id "MSTRG.164135.9"; exon_number "17";
chr6	StringTie	exon	73780424	73780498	1000	+	.	gene_id "MSTRG.164135"; transcript_id "MSTRG.164135.9"; exon_number "18";
chr6	StringTie	exon	73781259	73781319	1000	+	.	gene_id "MSTRG.164135"; transcript_id "MSTRG.164135.9"; exon_number "19";
chr6	StringTie	exon	73782614	73782755	1000	+	.	gene_id "MSTRG.164135"; transcript_id "MSTRG.164135.9"; exon_number "20";
chr6	StringTie	exon	73783707	73783824	1000	+	.	gene_id "MSTRG.164135"; transcript_id "MSTRG.164135.9"; exon_number "21";
chr6	StringTie	exon	73785364	73785477	1000	+	.	gene_id "MSTRG.164135"; transcript_id "MSTRG.164135.9"; exon_number "22";
chr6	StringTie	exon	73787234	73787452	1000	+	.	gene_id "MSTRG.164135"; transcript_id "MSTRG.164135.9"; exon_number "23";
chr6	StringTie	exon	73788468	73788612	1000	+	.	gene_id "MSTRG.164135"; transcript_id "MSTRG.164135.9"; exon_number "24";
chr6	StringTie	exon	73792626	73792802	1000	+	.	gene_id "MSTRG.164135"; transcript_id "MSTRG.164135.9"; exon_number "25";
chr6	StringTie	exon	73803220	73803301	1000	+	.	gene_id "MSTRG.164135"; transcript_id "MSTRG.164135.9"; exon_number "26";
chr6	StringTie	exon	73806844	73807072	1000	+	.	gene_id "MSTRG.164135"; transcript_id "MSTRG.164135.9"; exon_number "27";
chr6	StringTie	exon	73808083	73808248	1000	+	.	gene_id "MSTRG.164135"; transcript_id "MSTRG.164135.9"; exon_number "28";
chr6	StringTie	exon	73809984	73810174	1000	+	.	gene_id "MSTRG.164135"; transcript_id "MSTRG.164135.9"; exon_number "29";
chr6	StringTie	exon	73810992	73811147	1000	+	.	gene_id "MSTRG.164135"; transcript_id "MSTRG.164135.9"; exon_number "30";
chr6	StringTie	exon	73812205	73812270	1000	+	.	gene_id "MSTRG.164135"; transcript_id "MSTRG.164135.9"; exon_number "31";
chr6	StringTie	exon	73814981	73815123	1000	+	.	gene_id "MSTRG.164135"; transcript_id "MSTRG.164135.9"; exon_number "32";
chr6	StringTie	exon	73818388	73818535	1000	+	.	gene_id "MSTRG.164135"; transcript_id "MSTRG.164135.9"; exon_number "33";
chr6	StringTie	exon	73820461	73820563	1000	+	.	gene_id "MSTRG.164135"; transcript_id "MSTRG.164135.9"; exon_number "34";
chr6	StringTie	exon	73823458	73828313	1000	+	.	gene_id "MSTRG.164135"; transcript_id "MSTRG.164135.9"; exon_number "35";
chr6	StringTie	transcript	73660609	73661920	1000	+	.	gene_id "MSTRG.164136"; transcript_id "MSTRG.164136.1";
chr6	StringTie	exon	73660609	73661038	1000	+	.	gene_id "MSTRG.164136"; transcript_id "MSTRG.164136.1"; exon_number "1";
chr6	StringTie	exon	73661115	73661920	1000	+	.	gene_id "MSTRG.164136"; transcript_id "MSTRG.164136.1"; exon_number "2";
chr6	StringTie	transcript	73693903	73696131	1000	-	.	gene_id "MSTRG.164137"; transcript_id "ENST00000428865"; gene_name "RP11-553A21.3"; ref_gene_id "ENSG00000231652";
chr6	StringTie	exon	73693903	73695575	1000	-	.	gene_id "MSTRG.164137"; transcript_id "ENST00000428865"; exon_number "1"; gene_name "RP11-553A21.3"; ref_gene_id "ENSG00000231652";
chr6	StringTie	exon	73695832	73696131	1000	-	.	gene_id "MSTRG.164137"; transcript_id "ENST00000428865"; exon_number "2"; gene_name "RP11-553A21.3"; ref_gene_id "ENSG00000231652";
chr6	StringTie	transcript	73669194	73696266	1000	-	.	gene_id "MSTRG.164137"; transcript_id "MSTRG.164137.1";
chr6	StringTie	exon	73669194	73670212	1000	-	.	gene_id "MSTRG.164137"; transcript_id "MSTRG.164137.1"; exon_number "1";
chr6	StringTie	exon	73674847	73674890	1000	-	.	gene_id "MSTRG.164137"; transcript_id "MSTRG.164137.1"; exon_number "2";
chr6	StringTie	exon	73682151	73682222	1000	-	.	gene_id "MSTRG.164137"; transcript_id "MSTRG.164137.1"; exon_number "3";
chr6	StringTie	exon	73687260	73687301	1000	-	.	gene_id "MSTRG.164137"; transcript_id "MSTRG.164137.1"; exon_number "4";
chr6	StringTie	exon	73695832	73696103	1000	-	.	gene_id "MSTRG.164137"; transcript_id "MSTRG.164137.1"; exon_number "5";
chr6	StringTie	exon	73696249	73696266	1000	-	.	gene_id "MSTRG.164137"; transcript_id "MSTRG.164137.1"; exon_number "6";
chr6	StringTie	transcript	73669194	73696171	1000	-	.	gene_id "MSTRG.164137"; transcript_id "MSTRG.164137.2";
chr6	StringTie	exon	73669194	73670212	1000	-	.	gene_id "MSTRG.164137"; transcript_id "MSTRG.164137.2"; exon_number "1";
chr6	StringTie	exon	73674847	73674890	1000	-	.	gene_id "MSTRG.164137"; transcript_id "MSTRG.164137.2"; exon_number "2";
chr6	StringTie	exon	73695832	73696171	1000	-	.	gene_id "MSTRG.164137"; transcript_id "MSTRG.164137.2"; exon_number "3";
chr6	StringTie	transcript	73669300	73696322	1000	-	.	gene_id "MSTRG.164137"; transcript_id "MSTRG.164137.3";
chr6	StringTie	exon	73669300	73670212	1000	-	.	gene_id "MSTRG.164137"; transcript_id "MSTRG.164137.3"; exon_number "1";
chr6	StringTie	exon	73674847	73674890	1000	-	.	gene_id "MSTRG.164137"; transcript_id "MSTRG.164137.3"; exon_number "2";
chr6	StringTie	exon	73682151	73682222	1000	-	.	gene_id "MSTRG.164137"; transcript_id "MSTRG.164137.3"; exon_number "3";
chr6	StringTie	exon	73695832	73696322	1000	-	.	gene_id "MSTRG.164137"; transcript_id "MSTRG.164137.3"; exon_number "4";
chr6	StringTie	transcript	73669458	73696135	1000	-	.	gene_id "MSTRG.164137"; transcript_id "MSTRG.164137.4";
chr6	StringTie	exon	73669458	73670212	1000	-	.	gene_id "MSTRG.164137"; transcript_id "MSTRG.164137.4"; exon_number "1";
chr6	StringTie	exon	73674847	73674890	1000	-	.	gene_id "MSTRG.164137"; transcript_id "MSTRG.164137.4"; exon_number "2";
chr6	StringTie	exon	73687260	73687301	1000	-	.	gene_id "MSTRG.164137"; transcript_id "MSTRG.164137.4"; exon_number "3";
chr6	StringTie	exon	73695832	73696135	1000	-	.	gene_id "MSTRG.164137"; transcript_id "MSTRG.164137.4"; exon_number "4";
chr6	StringTie	transcript	73689796	73699400	1000	-	.	gene_id "MSTRG.164137"; transcript_id "MSTRG.164137.5";
chr6	StringTie	exon	73689796	73695575	1000	-	.	gene_id "MSTRG.164137"; transcript_id "MSTRG.164137.5"; exon_number "1";
chr6	StringTie	exon	73697684	73699400	1000	-	.	gene_id "MSTRG.164137"; transcript_id "MSTRG.164137.5"; exon_number "2";
chr6	StringTie	transcript	73884803	73911439	1000	+	.	gene_id "MSTRG.164138"; transcript_id "MSTRG.164138.1";
chr6	StringTie	exon	73884803	73885015	1000	+	.	gene_id "MSTRG.164138"; transcript_id "MSTRG.164138.1"; exon_number "1";
chr6	StringTie	exon	73904083	73904397	1000	+	.	gene_id "MSTRG.164138"; transcript_id "MSTRG.164138.1"; exon_number "2";
chr6	StringTie	exon	73909569	73911439	1000	+	.	gene_id "MSTRG.164138"; transcript_id "MSTRG.164138.1"; exon_number "3";
chr6	StringTie	transcript	73884825	73911435	1000	+	.	gene_id "MSTRG.164138"; transcript_id "MSTRG.164138.2";
chr6	StringTie	exon	73884825	73885015	1000	+	.	gene_id "MSTRG.164138"; transcript_id "MSTRG.164138.2"; exon_number "1";
chr6	StringTie	exon	73909569	73911435	1000	+	.	gene_id "MSTRG.164138"; transcript_id "MSTRG.164138.2"; exon_number "2";
chr6	StringTie	transcript	73884825	73911435	1000	+	.	gene_id "MSTRG.164138"; transcript_id "MSTRG.164138.3";
chr6	StringTie	exon	73884825	73885015	1000	+	.	gene_id "MSTRG.164138"; transcript_id "MSTRG.164138.3"; exon_number "1";
chr6	StringTie	exon	73904077	73904397	1000	+	.	gene_id "MSTRG.164138"; transcript_id "MSTRG.164138.3"; exon_number "2";
chr6	StringTie	exon	73909569	73911435	1000	+	.	gene_id "MSTRG.164138"; transcript_id "MSTRG.164138.3"; exon_number "3";
chr6	StringTie	transcript	73884838	73911439	1000	+	.	gene_id "MSTRG.164138"; transcript_id "MSTRG.164138.4";
chr6	StringTie	exon	73884838	73884860	1000	+	.	gene_id "MSTRG.164138"; transcript_id "MSTRG.164138.4"; exon_number "1";
chr6	StringTie	exon	73904077	73904397	1000	+	.	gene_id "MSTRG.164138"; transcript_id "MSTRG.164138.4"; exon_number "2";
chr6	StringTie	exon	73909569	73911439	1000	+	.	gene_id "MSTRG.164138"; transcript_id "MSTRG.164138.4"; exon_number "3";
chr6	StringTie	transcript	73902099	73911368	1000	+	.	gene_id "MSTRG.164138"; transcript_id "MSTRG.164138.5";
chr6	StringTie	exon	73902099	73904397	1000	+	.	gene_id "MSTRG.164138"; transcript_id "MSTRG.164138.5"; exon_number "1";
chr6	StringTie	exon	73905316	73911368	1000	+	.	gene_id "MSTRG.164138"; transcript_id "MSTRG.164138.5"; exon_number "2";
chr6	StringTie	transcript	73902099	73911368	1000	+	.	gene_id "MSTRG.164138"; transcript_id "MSTRG.164138.6";
chr6	StringTie	exon	73902099	73904397	1000	+	.	gene_id "MSTRG.164138"; transcript_id "MSTRG.164138.6"; exon_number "1";
chr6	StringTie	exon	73905316	73905431	1000	+	.	gene_id "MSTRG.164138"; transcript_id "MSTRG.164138.6"; exon_number "2";
chr6	StringTie	exon	73909569	73911368	1000	+	.	gene_id "MSTRG.164138"; transcript_id "MSTRG.164138.6"; exon_number "3";
chr6	StringTie	transcript	73896965	73901436	1000	.	.	gene_id "MSTRG.164139"; transcript_id "MSTRG.164139.1";
chr6	StringTie	exon	73896965	73901436	1000	.	.	gene_id "MSTRG.164139"; transcript_id "MSTRG.164139.1"; exon_number "1";
chr1	StringTie	transcript	227234269	227235355	1000	+	.	gene_id "MSTRG.16414"; transcript_id "ENST00000435693"; gene_name "RP11-211A18.2"; ref_gene_id "ENSG00000228729";
chr1	StringTie	exon	227234269	227234785	1000	+	.	gene_id "MSTRG.16414"; transcript_id "ENST00000435693"; exon_number "1"; gene_name "RP11-211A18.2"; ref_gene_id "ENSG00000228729";
chr1	StringTie	exon	227235052	227235355	1000	+	.	gene_id "MSTRG.16414"; transcript_id "ENST00000435693"; exon_number "2"; gene_name "RP11-211A18.2"; ref_gene_id "ENSG00000228729";
chr6	StringTie	transcript	73914105	73916152	1000	+	.	gene_id "MSTRG.164140"; transcript_id "MSTRG.164140.1";
chr6	StringTie	exon	73914105	73916152	1000	+	.	gene_id "MSTRG.164140"; transcript_id "MSTRG.164140.1"; exon_number "1";
chr6	StringTie	transcript	73916630	73916878	1000	.	.	gene_id "MSTRG.164141"; transcript_id "MSTRG.164141.1";
chr6	StringTie	exon	73916630	73916878	1000	.	.	gene_id "MSTRG.164141"; transcript_id "MSTRG.164141.1"; exon_number "1";
chr6	StringTie	transcript	73917207	73924343	1000	+	.	gene_id "MSTRG.164142"; transcript_id "MSTRG.164142.1";
chr6	StringTie	exon	73917207	73924343	1000	+	.	gene_id "MSTRG.164142"; transcript_id "MSTRG.164142.1"; exon_number "1";
chr6	StringTie	transcript	73917436	73924707	1000	+	.	gene_id "MSTRG.164142"; transcript_id "MSTRG.164142.2";
chr6	StringTie	exon	73917436	73917585	1000	+	.	gene_id "MSTRG.164142"; transcript_id "MSTRG.164142.2"; exon_number "1";
chr6	StringTie	exon	73924241	73924707	1000	+	.	gene_id "MSTRG.164142"; transcript_id "MSTRG.164142.2"; exon_number "2";
chr6	StringTie	transcript	73917512	73920392	1000	+	.	gene_id "MSTRG.164142"; transcript_id "MSTRG.164142.3";
chr6	StringTie	exon	73917512	73917585	1000	+	.	gene_id "MSTRG.164142"; transcript_id "MSTRG.164142.3"; exon_number "1";
chr6	StringTie	exon	73918136	73920392	1000	+	.	gene_id "MSTRG.164142"; transcript_id "MSTRG.164142.3"; exon_number "2";
chr6	StringTie	transcript	73917516	73924508	1000	+	.	gene_id "MSTRG.164142"; transcript_id "MSTRG.164142.4";
chr6	StringTie	exon	73917516	73917609	1000	+	.	gene_id "MSTRG.164142"; transcript_id "MSTRG.164142.4"; exon_number "1";
chr6	StringTie	exon	73924241	73924508	1000	+	.	gene_id "MSTRG.164142"; transcript_id "MSTRG.164142.4"; exon_number "2";
chr6	StringTie	transcript	73925229	73926985	1000	.	.	gene_id "MSTRG.164143"; transcript_id "MSTRG.164143.1";
chr6	StringTie	exon	73925229	73926985	1000	.	.	gene_id "MSTRG.164143"; transcript_id "MSTRG.164143.1"; exon_number "1";
chr6	StringTie	transcript	73929332	73930042	1000	.	.	gene_id "MSTRG.164144"; transcript_id "MSTRG.164144.1";
chr6	StringTie	exon	73929332	73930042	1000	.	.	gene_id "MSTRG.164144"; transcript_id "MSTRG.164144.1"; exon_number "1";
chr6	StringTie	transcript	73932865	73936023	1000	-	.	gene_id "MSTRG.164145"; transcript_id "MSTRG.164145.1";
chr6	StringTie	exon	73932865	73935149	1000	-	.	gene_id "MSTRG.164145"; transcript_id "MSTRG.164145.1"; exon_number "1";
chr6	StringTie	exon	73935845	73936023	1000	-	.	gene_id "MSTRG.164145"; transcript_id "MSTRG.164145.1"; exon_number "2";
chr6	StringTie	transcript	73938222	73938452	1000	.	.	gene_id "MSTRG.164146"; transcript_id "MSTRG.164146.1";
chr6	StringTie	exon	73938222	73938452	1000	.	.	gene_id "MSTRG.164146"; transcript_id "MSTRG.164146.1"; exon_number "1";
chr6	StringTie	transcript	73938881	73939972	1000	-	.	gene_id "MSTRG.164147"; transcript_id "MSTRG.164147.1";
chr6	StringTie	exon	73938881	73939972	1000	-	.	gene_id "MSTRG.164147"; transcript_id "MSTRG.164147.1"; exon_number "1";
chr6	StringTie	transcript	73941849	73943153	1000	.	.	gene_id "MSTRG.164148"; transcript_id "MSTRG.164148.1";
chr6	StringTie	exon	73941849	73943153	1000	.	.	gene_id "MSTRG.164148"; transcript_id "MSTRG.164148.1"; exon_number "1";
chr6	StringTie	transcript	73945580	73945969	1000	.	.	gene_id "MSTRG.164149"; transcript_id "MSTRG.164149.1";
chr6	StringTie	exon	73945580	73945969	1000	.	.	gene_id "MSTRG.164149"; transcript_id "MSTRG.164149.1"; exon_number "1";
chr1	StringTie	transcript	227264776	227265207	1000	-	.	gene_id "MSTRG.16415"; transcript_id "ENST00000420014"; gene_name "RP11-211A18.1"; ref_gene_id "ENSG00000236636";
chr1	StringTie	exon	227264776	227265207	1000	-	.	gene_id "MSTRG.16415"; transcript_id "ENST00000420014"; exon_number "1"; gene_name "RP11-211A18.1"; ref_gene_id "ENSG00000236636";
chr6	StringTie	transcript	73946940	73948891	1000	.	.	gene_id "MSTRG.164150"; transcript_id "MSTRG.164150.1";
chr6	StringTie	exon	73946940	73948891	1000	.	.	gene_id "MSTRG.164150"; transcript_id "MSTRG.164150.1"; exon_number "1";
chr6	StringTie	transcript	73953169	73953511	1000	.	.	gene_id "MSTRG.164151"; transcript_id "MSTRG.164151.1";
chr6	StringTie	exon	73953169	73953511	1000	.	.	gene_id "MSTRG.164151"; transcript_id "MSTRG.164151.1"; exon_number "1";
chr6	StringTie	transcript	73954231	73954675	1000	.	.	gene_id "MSTRG.164152"; transcript_id "MSTRG.164152.1";
chr6	StringTie	exon	73954231	73954675	1000	.	.	gene_id "MSTRG.164152"; transcript_id "MSTRG.164152.1"; exon_number "1";
chr6	StringTie	transcript	73955279	73957905	1000	.	.	gene_id "MSTRG.164153"; transcript_id "MSTRG.164153.1";
chr6	StringTie	exon	73955279	73957905	1000	.	.	gene_id "MSTRG.164153"; transcript_id "MSTRG.164153.1"; exon_number "1";
chr6	StringTie	transcript	73964552	73965958	1000	.	.	gene_id "MSTRG.164154"; transcript_id "MSTRG.164154.1";
chr6	StringTie	exon	73964552	73965958	1000	.	.	gene_id "MSTRG.164154"; transcript_id "MSTRG.164154.1"; exon_number "1";
chr6	StringTie	transcript	73967699	73968460	1000	.	.	gene_id "MSTRG.164155"; transcript_id "MSTRG.164155.1";
chr6	StringTie	exon	73967699	73968460	1000	.	.	gene_id "MSTRG.164155"; transcript_id "MSTRG.164155.1"; exon_number "1";
chr6	StringTie	transcript	73969856	73994645	1000	-	.	gene_id "MSTRG.164156"; transcript_id "MSTRG.164156.1";
chr6	StringTie	exon	73969856	73970187	1000	-	.	gene_id "MSTRG.164156"; transcript_id "MSTRG.164156.1"; exon_number "1";
chr6	StringTie	exon	73972917	73972994	1000	-	.	gene_id "MSTRG.164156"; transcript_id "MSTRG.164156.1"; exon_number "2";
chr6	StringTie	exon	73994547	73994645	1000	-	.	gene_id "MSTRG.164156"; transcript_id "MSTRG.164156.1"; exon_number "3";
chr6	StringTie	transcript	73970250	73970484	1000	.	.	gene_id "MSTRG.164157"; transcript_id "MSTRG.164157.1";
chr6	StringTie	exon	73970250	73970484	1000	.	.	gene_id "MSTRG.164157"; transcript_id "MSTRG.164157.1"; exon_number "1";
chr6	StringTie	transcript	73971346	73973115	1000	+	.	gene_id "MSTRG.164158"; transcript_id "ENST00000623164"; gene_name "RP11-374N7.2"; ref_gene_id "ENSG00000279790";
chr6	StringTie	exon	73971346	73973115	1000	+	.	gene_id "MSTRG.164158"; transcript_id "ENST00000623164"; exon_number "1"; gene_name "RP11-374N7.2"; ref_gene_id "ENSG00000279790";
chr6	StringTie	transcript	73989809	73990040	1000	.	.	gene_id "MSTRG.164159"; transcript_id "MSTRG.164159.1";
chr6	StringTie	exon	73989809	73990040	1000	.	.	gene_id "MSTRG.164159"; transcript_id "MSTRG.164159.1"; exon_number "1";
chr1	StringTie	transcript	228528186	228528821	1000	.	.	gene_id "MSTRG.16416"; transcript_id "MSTRG.16416.1";
chr1	StringTie	exon	228528186	228528821	1000	.	.	gene_id "MSTRG.16416"; transcript_id "MSTRG.16416.1"; exon_number "1";
chr6	StringTie	transcript	73990685	73991036	1000	.	.	gene_id "MSTRG.164160"; transcript_id "MSTRG.164160.1";
chr6	StringTie	exon	73990685	73991036	1000	.	.	gene_id "MSTRG.164160"; transcript_id "MSTRG.164160.1"; exon_number "1";
chr6	StringTie	transcript	74000954	74001170	1000	.	.	gene_id "MSTRG.164161"; transcript_id "MSTRG.164161.1";
chr6	StringTie	exon	74000954	74001170	1000	.	.	gene_id "MSTRG.164161"; transcript_id "MSTRG.164161.1"; exon_number "1";
chr6	StringTie	transcript	74002228	74002478	1000	.	.	gene_id "MSTRG.164162"; transcript_id "MSTRG.164162.1";
chr6	StringTie	exon	74002228	74002478	1000	.	.	gene_id "MSTRG.164162"; transcript_id "MSTRG.164162.1"; exon_number "1";
chr6	StringTie	transcript	74003801	74004208	1000	.	.	gene_id "MSTRG.164163"; transcript_id "MSTRG.164163.1";
chr6	StringTie	exon	74003801	74004208	1000	.	.	gene_id "MSTRG.164163"; transcript_id "MSTRG.164163.1"; exon_number "1";
chr6	StringTie	transcript	74004520	74004812	1000	-	.	gene_id "MSTRG.164164"; transcript_id "ENST00000406296"; gene_name "TXNP7"; ref_gene_id "ENSG00000217268";
chr6	StringTie	exon	74004520	74004812	1000	-	.	gene_id "MSTRG.164164"; transcript_id "ENST00000406296"; exon_number "1"; gene_name "TXNP7"; ref_gene_id "ENSG00000217268";
chr6	StringTie	transcript	74007346	74008968	1000	.	.	gene_id "MSTRG.164165"; transcript_id "MSTRG.164165.1";
chr6	StringTie	exon	74007346	74008968	1000	.	.	gene_id "MSTRG.164165"; transcript_id "MSTRG.164165.1"; exon_number "1";
chr6	StringTie	transcript	74010956	74011164	1000	.	.	gene_id "MSTRG.164166"; transcript_id "MSTRG.164166.1";
chr6	StringTie	exon	74010956	74011164	1000	.	.	gene_id "MSTRG.164166"; transcript_id "MSTRG.164166.1"; exon_number "1";
chr6	StringTie	transcript	74012345	74013005	1000	.	.	gene_id "MSTRG.164167"; transcript_id "MSTRG.164167.1";
chr6	StringTie	exon	74012345	74013005	1000	.	.	gene_id "MSTRG.164167"; transcript_id "MSTRG.164167.1"; exon_number "1";
chr6	StringTie	transcript	74013289	74016258	1000	.	.	gene_id "MSTRG.164168"; transcript_id "MSTRG.164168.1";
chr6	StringTie	exon	74013289	74016258	1000	.	.	gene_id "MSTRG.164168"; transcript_id "MSTRG.164168.1"; exon_number "1";
chr6	StringTie	transcript	74019484	74021054	1000	.	.	gene_id "MSTRG.164169"; transcript_id "MSTRG.164169.1";
chr6	StringTie	exon	74019484	74021054	1000	.	.	gene_id "MSTRG.164169"; transcript_id "MSTRG.164169.1"; exon_number "1";
chr1	StringTie	transcript	228532026	228532238	1000	.	.	gene_id "MSTRG.16417"; transcript_id "MSTRG.16417.1";
chr1	StringTie	exon	228532026	228532238	1000	.	.	gene_id "MSTRG.16417"; transcript_id "MSTRG.16417.1"; exon_number "1";
chr6	StringTie	transcript	74021663	74022132	1000	.	.	gene_id "MSTRG.164170"; transcript_id "MSTRG.164170.1";
chr6	StringTie	exon	74021663	74022132	1000	.	.	gene_id "MSTRG.164170"; transcript_id "MSTRG.164170.1"; exon_number "1";
chr6	StringTie	transcript	74028010	74028267	1000	.	.	gene_id "MSTRG.164171"; transcript_id "MSTRG.164171.1";
chr6	StringTie	exon	74028010	74028267	1000	.	.	gene_id "MSTRG.164171"; transcript_id "MSTRG.164171.1"; exon_number "1";
chr6	StringTie	transcript	74034953	74036574	1000	.	.	gene_id "MSTRG.164172"; transcript_id "MSTRG.164172.1";
chr6	StringTie	exon	74034953	74036574	1000	.	.	gene_id "MSTRG.164172"; transcript_id "MSTRG.164172.1"; exon_number "1";
chr6	StringTie	transcript	74037516	74040287	1000	.	.	gene_id "MSTRG.164173"; transcript_id "MSTRG.164173.1";
chr6	StringTie	exon	74037516	74040287	1000	.	.	gene_id "MSTRG.164173"; transcript_id "MSTRG.164173.1"; exon_number "1";
chr6	StringTie	transcript	74040824	74042123	1000	.	.	gene_id "MSTRG.164174"; transcript_id "MSTRG.164174.1";
chr6	StringTie	exon	74040824	74042123	1000	.	.	gene_id "MSTRG.164174"; transcript_id "MSTRG.164174.1"; exon_number "1";
chr6	StringTie	transcript	74043178	74043623	1000	.	.	gene_id "MSTRG.164175"; transcript_id "MSTRG.164175.1";
chr6	StringTie	exon	74043178	74043623	1000	.	.	gene_id "MSTRG.164175"; transcript_id "MSTRG.164175.1"; exon_number "1";
chr6	StringTie	transcript	74047208	74065077	1000	-	.	gene_id "MSTRG.164176"; transcript_id "MSTRG.164176.1";
chr6	StringTie	exon	74047208	74051626	1000	-	.	gene_id "MSTRG.164176"; transcript_id "MSTRG.164176.1"; exon_number "1";
chr6	StringTie	exon	74064915	74065077	1000	-	.	gene_id "MSTRG.164176"; transcript_id "MSTRG.164176.1"; exon_number "2";
chr6	StringTie	transcript	74061201	74065077	1000	-	.	gene_id "MSTRG.164176"; transcript_id "MSTRG.164176.2";
chr6	StringTie	exon	74061201	74062023	1000	-	.	gene_id "MSTRG.164176"; transcript_id "MSTRG.164176.2"; exon_number "1";
chr6	StringTie	exon	74064915	74065077	1000	-	.	gene_id "MSTRG.164176"; transcript_id "MSTRG.164176.2"; exon_number "2";
chr6	StringTie	transcript	74055656	74061181	1000	+	.	gene_id "MSTRG.164177"; transcript_id "MSTRG.164177.1";
chr6	StringTie	exon	74055656	74055900	1000	+	.	gene_id "MSTRG.164177"; transcript_id "MSTRG.164177.1"; exon_number "1";
chr6	StringTie	exon	74058175	74061181	1000	+	.	gene_id "MSTRG.164177"; transcript_id "MSTRG.164177.1"; exon_number "2";
chr6	StringTie	transcript	74642384	74652002	1000	+	.	gene_id "MSTRG.164178"; transcript_id "ENST00000421318"; gene_name "RP11-554D15.4"; ref_gene_id "ENSG00000224583";
chr6	StringTie	exon	74642384	74642549	1000	+	.	gene_id "MSTRG.164178"; transcript_id "ENST00000421318"; exon_number "1"; gene_name "RP11-554D15.4"; ref_gene_id "ENSG00000224583";
chr6	StringTie	exon	74651728	74652002	1000	+	.	gene_id "MSTRG.164178"; transcript_id "ENST00000421318"; exon_number "2"; gene_name "RP11-554D15.4"; ref_gene_id "ENSG00000224583";
chr6	StringTie	transcript	74069451	74690727	1000	+	.	gene_id "MSTRG.164178"; transcript_id "ENST00000435946"; gene_name "RP11-554D15.1"; ref_gene_id "ENSG00000223786";
chr6	StringTie	exon	74069451	74069588	1000	+	.	gene_id "MSTRG.164178"; transcript_id "ENST00000435946"; exon_number "1"; gene_name "RP11-554D15.1"; ref_gene_id "ENSG00000223786";
chr6	StringTie	exon	74347075	74347129	1000	+	.	gene_id "MSTRG.164178"; transcript_id "ENST00000435946"; exon_number "2"; gene_name "RP11-554D15.1"; ref_gene_id "ENSG00000223786";
chr6	StringTie	exon	74674064	74674148	1000	+	.	gene_id "MSTRG.164178"; transcript_id "ENST00000435946"; exon_number "3"; gene_name "RP11-554D15.1"; ref_gene_id "ENSG00000223786";
chr6	StringTie	exon	74690337	74690727	1000	+	.	gene_id "MSTRG.164178"; transcript_id "ENST00000435946"; exon_number "4"; gene_name "RP11-554D15.1"; ref_gene_id "ENSG00000223786";
chr6	StringTie	transcript	74468214	74477950	1000	+	.	gene_id "MSTRG.164178"; transcript_id "MSTRG.164178.10";
chr6	StringTie	exon	74468214	74468887	1000	+	.	gene_id "MSTRG.164178"; transcript_id "MSTRG.164178.10"; exon_number "1";
chr6	StringTie	exon	74476284	74476379	1000	+	.	gene_id "MSTRG.164178"; transcript_id "MSTRG.164178.10"; exon_number "2";
chr6	StringTie	exon	74477670	74477950	1000	+	.	gene_id "MSTRG.164178"; transcript_id "MSTRG.164178.10"; exon_number "3";
chr6	StringTie	transcript	74468236	74477667	1000	+	.	gene_id "MSTRG.164178"; transcript_id "MSTRG.164178.11";
chr6	StringTie	exon	74468236	74469000	1000	+	.	gene_id "MSTRG.164178"; transcript_id "MSTRG.164178.11"; exon_number "1";
chr6	StringTie	exon	74476284	74477667	1000	+	.	gene_id "MSTRG.164178"; transcript_id "MSTRG.164178.11"; exon_number "2";
chr6	StringTie	transcript	74468409	74477281	1000	+	.	gene_id "MSTRG.164178"; transcript_id "MSTRG.164178.12";
chr6	StringTie	exon	74468409	74468887	1000	+	.	gene_id "MSTRG.164178"; transcript_id "MSTRG.164178.12"; exon_number "1";
chr6	StringTie	exon	74471956	74472192	1000	+	.	gene_id "MSTRG.164178"; transcript_id "MSTRG.164178.12"; exon_number "2";
chr6	StringTie	exon	74476284	74477281	1000	+	.	gene_id "MSTRG.164178"; transcript_id "MSTRG.164178.12"; exon_number "3";
chr6	StringTie	transcript	74468418	74492946	1000	+	.	gene_id "MSTRG.164178"; transcript_id "MSTRG.164178.13";
chr6	StringTie	exon	74468418	74468887	1000	+	.	gene_id "MSTRG.164178"; transcript_id "MSTRG.164178.13"; exon_number "1";
chr6	StringTie	exon	74484391	74492946	1000	+	.	gene_id "MSTRG.164178"; transcript_id "MSTRG.164178.13"; exon_number "2";
chr6	StringTie	transcript	74468481	74619661	1000	+	.	gene_id "MSTRG.164178"; transcript_id "MSTRG.164178.14";
chr6	StringTie	exon	74468481	74468887	1000	+	.	gene_id "MSTRG.164178"; transcript_id "MSTRG.164178.14"; exon_number "1";
chr6	StringTie	exon	74476284	74476312	1000	+	.	gene_id "MSTRG.164178"; transcript_id "MSTRG.164178.14"; exon_number "2";
chr6	StringTie	exon	74615981	74616059	1000	+	.	gene_id "MSTRG.164178"; transcript_id "MSTRG.164178.14"; exon_number "3";
chr6	StringTie	exon	74617178	74617707	1000	+	.	gene_id "MSTRG.164178"; transcript_id "MSTRG.164178.14"; exon_number "4";
chr6	StringTie	exon	74618535	74619661	1000	+	.	gene_id "MSTRG.164178"; transcript_id "MSTRG.164178.14"; exon_number "5";
chr6	StringTie	transcript	74468521	74476824	1000	+	.	gene_id "MSTRG.164178"; transcript_id "MSTRG.164178.15";
chr6	StringTie	exon	74468521	74468887	1000	+	.	gene_id "MSTRG.164178"; transcript_id "MSTRG.164178.15"; exon_number "1";
chr6	StringTie	exon	74471953	74474739	1000	+	.	gene_id "MSTRG.164178"; transcript_id "MSTRG.164178.15"; exon_number "2";
chr6	StringTie	exon	74476284	74476824	1000	+	.	gene_id "MSTRG.164178"; transcript_id "MSTRG.164178.15"; exon_number "3";
chr6	StringTie	transcript	74597052	74697989	1000	+	.	gene_id "MSTRG.164178"; transcript_id "MSTRG.164178.16";
chr6	StringTie	exon	74597052	74597223	1000	+	.	gene_id "MSTRG.164178"; transcript_id "MSTRG.164178.16"; exon_number "1";
chr6	StringTie	exon	74617178	74633925	1000	+	.	gene_id "MSTRG.164178"; transcript_id "MSTRG.164178.16"; exon_number "2";
chr6	StringTie	exon	74642365	74642535	1000	+	.	gene_id "MSTRG.164178"; transcript_id "MSTRG.164178.16"; exon_number "3";
chr6	StringTie	exon	74651728	74651788	1000	+	.	gene_id "MSTRG.164178"; transcript_id "MSTRG.164178.16"; exon_number "4";
chr6	StringTie	exon	74674064	74674148	1000	+	.	gene_id "MSTRG.164178"; transcript_id "MSTRG.164178.16"; exon_number "5";
chr6	StringTie	exon	74690337	74697989	1000	+	.	gene_id "MSTRG.164178"; transcript_id "MSTRG.164178.16"; exon_number "6";
chr6	StringTie	transcript	74597182	74690810	1000	+	.	gene_id "MSTRG.164178"; transcript_id "MSTRG.164178.17";
chr6	StringTie	exon	74597182	74597215	1000	+	.	gene_id "MSTRG.164178"; transcript_id "MSTRG.164178.17"; exon_number "1";
chr6	StringTie	exon	74617178	74617596	1000	+	.	gene_id "MSTRG.164178"; transcript_id "MSTRG.164178.17"; exon_number "2";
chr6	StringTie	exon	74618535	74624417	1000	+	.	gene_id "MSTRG.164178"; transcript_id "MSTRG.164178.17"; exon_number "3";
chr6	StringTie	exon	74642365	74642549	1000	+	.	gene_id "MSTRG.164178"; transcript_id "MSTRG.164178.17"; exon_number "4";
chr6	StringTie	exon	74651728	74651788	1000	+	.	gene_id "MSTRG.164178"; transcript_id "MSTRG.164178.17"; exon_number "5";
chr6	StringTie	exon	74674064	74674148	1000	+	.	gene_id "MSTRG.164178"; transcript_id "MSTRG.164178.17"; exon_number "6";
chr6	StringTie	exon	74690337	74690810	1000	+	.	gene_id "MSTRG.164178"; transcript_id "MSTRG.164178.17"; exon_number "7";
chr6	StringTie	transcript	74597791	74621480	1000	+	.	gene_id "MSTRG.164178"; transcript_id "MSTRG.164178.18";
chr6	StringTie	exon	74597791	74597807	1000	+	.	gene_id "MSTRG.164178"; transcript_id "MSTRG.164178.18"; exon_number "1";
chr6	StringTie	exon	74617178	74621480	1000	+	.	gene_id "MSTRG.164178"; transcript_id "MSTRG.164178.18"; exon_number "2";
chr6	StringTie	transcript	74610619	74697934	1000	+	.	gene_id "MSTRG.164178"; transcript_id "MSTRG.164178.19";
chr6	StringTie	exon	74610619	74610655	1000	+	.	gene_id "MSTRG.164178"; transcript_id "MSTRG.164178.19"; exon_number "1";
chr6	StringTie	exon	74615981	74616059	1000	+	.	gene_id "MSTRG.164178"; transcript_id "MSTRG.164178.19"; exon_number "2";
chr6	StringTie	exon	74617178	74633925	1000	+	.	gene_id "MSTRG.164178"; transcript_id "MSTRG.164178.19"; exon_number "3";
chr6	StringTie	exon	74642365	74642535	1000	+	.	gene_id "MSTRG.164178"; transcript_id "MSTRG.164178.19"; exon_number "4";
chr6	StringTie	exon	74651728	74651788	1000	+	.	gene_id "MSTRG.164178"; transcript_id "MSTRG.164178.19"; exon_number "5";
chr6	StringTie	exon	74674064	74674148	1000	+	.	gene_id "MSTRG.164178"; transcript_id "MSTRG.164178.19"; exon_number "6";
chr6	StringTie	exon	74690337	74697934	1000	+	.	gene_id "MSTRG.164178"; transcript_id "MSTRG.164178.19"; exon_number "7";
chr6	StringTie	transcript	74138240	74690697	1000	+	.	gene_id "MSTRG.164178"; transcript_id "MSTRG.164178.2";
chr6	StringTie	exon	74138240	74138369	1000	+	.	gene_id "MSTRG.164178"; transcript_id "MSTRG.164178.2"; exon_number "1";
chr6	StringTie	exon	74139768	74139888	1000	+	.	gene_id "MSTRG.164178"; transcript_id "MSTRG.164178.2"; exon_number "2";
chr6	StringTie	exon	74347075	74347129	1000	+	.	gene_id "MSTRG.164178"; transcript_id "MSTRG.164178.2"; exon_number "3";
chr6	StringTie	exon	74674064	74674148	1000	+	.	gene_id "MSTRG.164178"; transcript_id "MSTRG.164178.2"; exon_number "4";
chr6	StringTie	exon	74690337	74690697	1000	+	.	gene_id "MSTRG.164178"; transcript_id "MSTRG.164178.2"; exon_number "5";
chr6	StringTie	transcript	74633286	74690850	1000	+	.	gene_id "MSTRG.164178"; transcript_id "MSTRG.164178.20";
chr6	StringTie	exon	74633286	74633925	1000	+	.	gene_id "MSTRG.164178"; transcript_id "MSTRG.164178.20"; exon_number "1";
chr6	StringTie	exon	74651728	74651788	1000	+	.	gene_id "MSTRG.164178"; transcript_id "MSTRG.164178.20"; exon_number "2";
chr6	StringTie	exon	74674064	74674148	1000	+	.	gene_id "MSTRG.164178"; transcript_id "MSTRG.164178.20"; exon_number "3";
chr6	StringTie	exon	74690337	74690850	1000	+	.	gene_id "MSTRG.164178"; transcript_id "MSTRG.164178.20"; exon_number "4";
chr6	StringTie	transcript	74633289	74699889	1000	+	.	gene_id "MSTRG.164178"; transcript_id "MSTRG.164178.21";
chr6	StringTie	exon	74633289	74633925	1000	+	.	gene_id "MSTRG.164178"; transcript_id "MSTRG.164178.21"; exon_number "1";
chr6	StringTie	exon	74642365	74642549	1000	+	.	gene_id "MSTRG.164178"; transcript_id "MSTRG.164178.21"; exon_number "2";
chr6	StringTie	exon	74651728	74651788	1000	+	.	gene_id "MSTRG.164178"; transcript_id "MSTRG.164178.21"; exon_number "3";
chr6	StringTie	exon	74674064	74674148	1000	+	.	gene_id "MSTRG.164178"; transcript_id "MSTRG.164178.21"; exon_number "4";
chr6	StringTie	exon	74690337	74699889	1000	+	.	gene_id "MSTRG.164178"; transcript_id "MSTRG.164178.21"; exon_number "5";
chr6	StringTie	transcript	74633441	74690852	1000	+	.	gene_id "MSTRG.164178"; transcript_id "MSTRG.164178.22";
chr6	StringTie	exon	74633441	74633925	1000	+	.	gene_id "MSTRG.164178"; transcript_id "MSTRG.164178.22"; exon_number "1";
chr6	StringTie	exon	74651728	74651788	1000	+	.	gene_id "MSTRG.164178"; transcript_id "MSTRG.164178.22"; exon_number "2";
chr6	StringTie	exon	74674064	74674148	1000	+	.	gene_id "MSTRG.164178"; transcript_id "MSTRG.164178.22"; exon_number "3";
chr6	StringTie	exon	74687996	74688101	1000	+	.	gene_id "MSTRG.164178"; transcript_id "MSTRG.164178.22"; exon_number "4";
chr6	StringTie	exon	74690337	74690852	1000	+	.	gene_id "MSTRG.164178"; transcript_id "MSTRG.164178.22"; exon_number "5";
chr6	StringTie	transcript	74635190	74691234	1000	+	.	gene_id "MSTRG.164178"; transcript_id "MSTRG.164178.23";
chr6	StringTie	exon	74635190	74635220	1000	+	.	gene_id "MSTRG.164178"; transcript_id "MSTRG.164178.23"; exon_number "1";
chr6	StringTie	exon	74642365	74642535	1000	+	.	gene_id "MSTRG.164178"; transcript_id "MSTRG.164178.23"; exon_number "2";
chr6	StringTie	exon	74651728	74651788	1000	+	.	gene_id "MSTRG.164178"; transcript_id "MSTRG.164178.23"; exon_number "3";
chr6	StringTie	exon	74674064	74674148	1000	+	.	gene_id "MSTRG.164178"; transcript_id "MSTRG.164178.23"; exon_number "4";
chr6	StringTie	exon	74690337	74691234	1000	+	.	gene_id "MSTRG.164178"; transcript_id "MSTRG.164178.23"; exon_number "5";
chr6	StringTie	transcript	74641498	74690993	1000	+	.	gene_id "MSTRG.164178"; transcript_id "MSTRG.164178.24";
chr6	StringTie	exon	74641498	74642549	1000	+	.	gene_id "MSTRG.164178"; transcript_id "MSTRG.164178.24"; exon_number "1";
chr6	StringTie	exon	74651728	74651788	1000	+	.	gene_id "MSTRG.164178"; transcript_id "MSTRG.164178.24"; exon_number "2";
chr6	StringTie	exon	74674064	74674148	1000	+	.	gene_id "MSTRG.164178"; transcript_id "MSTRG.164178.24"; exon_number "3";
chr6	StringTie	exon	74687996	74688101	1000	+	.	gene_id "MSTRG.164178"; transcript_id "MSTRG.164178.24"; exon_number "4";
chr6	StringTie	exon	74690337	74690993	1000	+	.	gene_id "MSTRG.164178"; transcript_id "MSTRG.164178.24"; exon_number "5";
chr6	StringTie	transcript	74642370	74690981	1000	+	.	gene_id "MSTRG.164178"; transcript_id "MSTRG.164178.25";
chr6	StringTie	exon	74642370	74642535	1000	+	.	gene_id "MSTRG.164178"; transcript_id "MSTRG.164178.25"; exon_number "1";
chr6	StringTie	exon	74651728	74651788	1000	+	.	gene_id "MSTRG.164178"; transcript_id "MSTRG.164178.25"; exon_number "2";
chr6	StringTie	exon	74674064	74674148	1000	+	.	gene_id "MSTRG.164178"; transcript_id "MSTRG.164178.25"; exon_number "3";
chr6	StringTie	exon	74687996	74688101	1000	+	.	gene_id "MSTRG.164178"; transcript_id "MSTRG.164178.25"; exon_number "4";
chr6	StringTie	exon	74690337	74690981	1000	+	.	gene_id "MSTRG.164178"; transcript_id "MSTRG.164178.25"; exon_number "5";
chr6	StringTie	transcript	74642378	74646762	1000	+	.	gene_id "MSTRG.164178"; transcript_id "MSTRG.164178.26";
chr6	StringTie	exon	74642378	74642535	1000	+	.	gene_id "MSTRG.164178"; transcript_id "MSTRG.164178.26"; exon_number "1";
chr6	StringTie	exon	74646172	74646762	1000	+	.	gene_id "MSTRG.164178"; transcript_id "MSTRG.164178.26"; exon_number "2";
chr6	StringTie	transcript	74647588	74674666	1000	+	.	gene_id "MSTRG.164178"; transcript_id "MSTRG.164178.28";
chr6	StringTie	exon	74647588	74647702	1000	+	.	gene_id "MSTRG.164178"; transcript_id "MSTRG.164178.28"; exon_number "1";
chr6	StringTie	exon	74651728	74651788	1000	+	.	gene_id "MSTRG.164178"; transcript_id "MSTRG.164178.28"; exon_number "2";
chr6	StringTie	exon	74674064	74674666	1000	+	.	gene_id "MSTRG.164178"; transcript_id "MSTRG.164178.28"; exon_number "3";
chr6	StringTie	transcript	74662047	74690712	1000	+	.	gene_id "MSTRG.164178"; transcript_id "MSTRG.164178.29";
chr6	StringTie	exon	74662047	74668178	1000	+	.	gene_id "MSTRG.164178"; transcript_id "MSTRG.164178.29"; exon_number "1";
chr6	StringTie	exon	74674064	74674148	1000	+	.	gene_id "MSTRG.164178"; transcript_id "MSTRG.164178.29"; exon_number "2";
chr6	StringTie	exon	74690337	74690712	1000	+	.	gene_id "MSTRG.164178"; transcript_id "MSTRG.164178.29"; exon_number "3";
chr6	StringTie	transcript	74347068	74617837	1000	+	.	gene_id "MSTRG.164178"; transcript_id "MSTRG.164178.3";
chr6	StringTie	exon	74347068	74347129	1000	+	.	gene_id "MSTRG.164178"; transcript_id "MSTRG.164178.3"; exon_number "1";
chr6	StringTie	exon	74617178	74617837	1000	+	.	gene_id "MSTRG.164178"; transcript_id "MSTRG.164178.3"; exon_number "2";
chr6	StringTie	transcript	74668577	74690687	1000	+	.	gene_id "MSTRG.164178"; transcript_id "MSTRG.164178.30";
chr6	StringTie	exon	74668577	74668698	1000	+	.	gene_id "MSTRG.164178"; transcript_id "MSTRG.164178.30"; exon_number "1";
chr6	StringTie	exon	74674064	74674148	1000	+	.	gene_id "MSTRG.164178"; transcript_id "MSTRG.164178.30"; exon_number "2";
chr6	StringTie	exon	74690337	74690687	1000	+	.	gene_id "MSTRG.164178"; transcript_id "MSTRG.164178.30"; exon_number "3";
chr6	StringTie	transcript	74670196	74690805	1000	+	.	gene_id "MSTRG.164178"; transcript_id "MSTRG.164178.31";
chr6	StringTie	exon	74670196	74670377	1000	+	.	gene_id "MSTRG.164178"; transcript_id "MSTRG.164178.31"; exon_number "1";
chr6	StringTie	exon	74674064	74674148	1000	+	.	gene_id "MSTRG.164178"; transcript_id "MSTRG.164178.31"; exon_number "2";
chr6	StringTie	exon	74687996	74688101	1000	+	.	gene_id "MSTRG.164178"; transcript_id "MSTRG.164178.31"; exon_number "3";
chr6	StringTie	exon	74690337	74690805	1000	+	.	gene_id "MSTRG.164178"; transcript_id "MSTRG.164178.31"; exon_number "4";
chr6	StringTie	transcript	74670352	74690793	1000	+	.	gene_id "MSTRG.164178"; transcript_id "MSTRG.164178.32";
chr6	StringTie	exon	74670352	74670377	1000	+	.	gene_id "MSTRG.164178"; transcript_id "MSTRG.164178.32"; exon_number "1";
chr6	StringTie	exon	74674064	74674148	1000	+	.	gene_id "MSTRG.164178"; transcript_id "MSTRG.164178.32"; exon_number "2";
chr6	StringTie	exon	74690337	74690793	1000	+	.	gene_id "MSTRG.164178"; transcript_id "MSTRG.164178.32"; exon_number "3";
chr6	StringTie	transcript	74676241	74690836	1000	+	.	gene_id "MSTRG.164178"; transcript_id "MSTRG.164178.33";
chr6	StringTie	exon	74676241	74676422	1000	+	.	gene_id "MSTRG.164178"; transcript_id "MSTRG.164178.33"; exon_number "1";
chr6	StringTie	exon	74690337	74690836	1000	+	.	gene_id "MSTRG.164178"; transcript_id "MSTRG.164178.33"; exon_number "2";
chr6	StringTie	transcript	74347073	74354044	1000	+	.	gene_id "MSTRG.164178"; transcript_id "MSTRG.164178.4";
chr6	StringTie	exon	74347073	74347129	1000	+	.	gene_id "MSTRG.164178"; transcript_id "MSTRG.164178.4"; exon_number "1";
chr6	StringTie	exon	74353733	74354044	1000	+	.	gene_id "MSTRG.164178"; transcript_id "MSTRG.164178.4"; exon_number "2";
chr6	StringTie	transcript	74347073	74361343	1000	+	.	gene_id "MSTRG.164178"; transcript_id "MSTRG.164178.5";
chr6	StringTie	exon	74347073	74347129	1000	+	.	gene_id "MSTRG.164178"; transcript_id "MSTRG.164178.5"; exon_number "1";
chr6	StringTie	exon	74361172	74361343	1000	+	.	gene_id "MSTRG.164178"; transcript_id "MSTRG.164178.5"; exon_number "2";
chr6	StringTie	transcript	74356481	74361343	1000	+	.	gene_id "MSTRG.164178"; transcript_id "MSTRG.164178.6";
chr6	StringTie	exon	74356481	74356718	1000	+	.	gene_id "MSTRG.164178"; transcript_id "MSTRG.164178.6"; exon_number "1";
chr6	StringTie	exon	74361172	74361343	1000	+	.	gene_id "MSTRG.164178"; transcript_id "MSTRG.164178.6"; exon_number "2";
chr6	StringTie	transcript	74468072	74482022	1000	+	.	gene_id "MSTRG.164178"; transcript_id "MSTRG.164178.7";
chr6	StringTie	exon	74468072	74468887	1000	+	.	gene_id "MSTRG.164178"; transcript_id "MSTRG.164178.7"; exon_number "1";
chr6	StringTie	exon	74476284	74476379	1000	+	.	gene_id "MSTRG.164178"; transcript_id "MSTRG.164178.7"; exon_number "2";
chr6	StringTie	exon	74482008	74482022	1000	+	.	gene_id "MSTRG.164178"; transcript_id "MSTRG.164178.7"; exon_number "3";
chr6	StringTie	transcript	74468143	74491009	1000	+	.	gene_id "MSTRG.164178"; transcript_id "MSTRG.164178.8";
chr6	StringTie	exon	74468143	74468887	1000	+	.	gene_id "MSTRG.164178"; transcript_id "MSTRG.164178.8"; exon_number "1";
chr6	StringTie	exon	74476284	74476379	1000	+	.	gene_id "MSTRG.164178"; transcript_id "MSTRG.164178.8"; exon_number "2";
chr6	StringTie	exon	74484391	74491009	1000	+	.	gene_id "MSTRG.164178"; transcript_id "MSTRG.164178.8"; exon_number "3";
chr6	StringTie	transcript	74468197	74478171	1000	+	.	gene_id "MSTRG.164178"; transcript_id "MSTRG.164178.9";
chr6	StringTie	exon	74468197	74474739	1000	+	.	gene_id "MSTRG.164178"; transcript_id "MSTRG.164178.9"; exon_number "1";
chr6	StringTie	exon	74476284	74478171	1000	+	.	gene_id "MSTRG.164178"; transcript_id "MSTRG.164178.9"; exon_number "2";
chr6	StringTie	transcript	74080588	74081004	1000	.	.	gene_id "MSTRG.164179"; transcript_id "MSTRG.164179.1";
chr6	StringTie	exon	74080588	74081004	1000	.	.	gene_id "MSTRG.164179"; transcript_id "MSTRG.164179.1"; exon_number "1";
chr1	StringTie	transcript	228555793	228555901	1000	+	.	gene_id "MSTRG.16418"; transcript_id "ENST00000365186"; gene_name "RNA5SP19"; ref_gene_id "ENSG00000202056";
chr1	StringTie	exon	228555793	228555901	1000	+	.	gene_id "MSTRG.16418"; transcript_id "ENST00000365186"; exon_number "1"; gene_name "RNA5SP19"; ref_gene_id "ENSG00000202056";
chr6	StringTie	transcript	74110228	74110851	1000	.	.	gene_id "MSTRG.164180"; transcript_id "MSTRG.164180.1";
chr6	StringTie	exon	74110228	74110851	1000	.	.	gene_id "MSTRG.164180"; transcript_id "MSTRG.164180.1"; exon_number "1";
chr6	StringTie	transcript	74111208	74112337	1000	.	.	gene_id "MSTRG.164181"; transcript_id "MSTRG.164181.1";
chr6	StringTie	exon	74111208	74112337	1000	.	.	gene_id "MSTRG.164181"; transcript_id "MSTRG.164181.1"; exon_number "1";
chr6	StringTie	transcript	74116431	74116638	1000	.	.	gene_id "MSTRG.164182"; transcript_id "MSTRG.164182.1";
chr6	StringTie	exon	74116431	74116638	1000	.	.	gene_id "MSTRG.164182"; transcript_id "MSTRG.164182.1"; exon_number "1";
chr6	StringTie	transcript	74122750	74123566	1000	.	.	gene_id "MSTRG.164183"; transcript_id "MSTRG.164183.1";
chr6	StringTie	exon	74122750	74123566	1000	.	.	gene_id "MSTRG.164183"; transcript_id "MSTRG.164183.1"; exon_number "1";
chr6	StringTie	transcript	74129727	74130085	1000	.	.	gene_id "MSTRG.164184"; transcript_id "MSTRG.164184.1";
chr6	StringTie	exon	74129727	74130085	1000	.	.	gene_id "MSTRG.164184"; transcript_id "MSTRG.164184.1"; exon_number "1";
chr6	StringTie	transcript	74209238	74210802	1000	+	.	gene_id "MSTRG.164185"; transcript_id "MSTRG.164185.1";
chr6	StringTie	exon	74209238	74209390	1000	+	.	gene_id "MSTRG.164185"; transcript_id "MSTRG.164185.1"; exon_number "1";
chr6	StringTie	exon	74210105	74210802	1000	+	.	gene_id "MSTRG.164185"; transcript_id "MSTRG.164185.1"; exon_number "2";
chr6	StringTie	transcript	74252594	74256209	1000	+	.	gene_id "MSTRG.164186"; transcript_id "MSTRG.164186.1";
chr6	StringTie	exon	74252594	74256209	1000	+	.	gene_id "MSTRG.164186"; transcript_id "MSTRG.164186.1"; exon_number "1";
chr6	StringTie	transcript	74252644	74255925	1000	+	.	gene_id "MSTRG.164186"; transcript_id "MSTRG.164186.2";
chr6	StringTie	exon	74252644	74255345	1000	+	.	gene_id "MSTRG.164186"; transcript_id "MSTRG.164186.2"; exon_number "1";
chr6	StringTie	exon	74255383	74255925	1000	+	.	gene_id "MSTRG.164186"; transcript_id "MSTRG.164186.2"; exon_number "2";
chr6	StringTie	transcript	74252651	74255787	1000	-	.	gene_id "MSTRG.164187"; transcript_id "MSTRG.164187.1";
chr6	StringTie	exon	74252651	74255316	1000	-	.	gene_id "MSTRG.164187"; transcript_id "MSTRG.164187.1"; exon_number "1";
chr6	StringTie	exon	74255549	74255787	1000	-	.	gene_id "MSTRG.164187"; transcript_id "MSTRG.164187.1"; exon_number "2";
chr6	StringTie	transcript	74269576	74273421	1000	+	.	gene_id "MSTRG.164188"; transcript_id "MSTRG.164188.1";
chr6	StringTie	exon	74269576	74269702	1000	+	.	gene_id "MSTRG.164188"; transcript_id "MSTRG.164188.1"; exon_number "1";
chr6	StringTie	exon	74273335	74273421	1000	+	.	gene_id "MSTRG.164188"; transcript_id "MSTRG.164188.1"; exon_number "2";
chr6	StringTie	transcript	74282266	74282660	1000	+	.	gene_id "MSTRG.164189"; transcript_id "ENST00000404728"; gene_name "RP11-9G10.1"; ref_gene_id "ENSG00000217178";
chr6	StringTie	exon	74282266	74282660	1000	+	.	gene_id "MSTRG.164189"; transcript_id "ENST00000404728"; exon_number "1"; gene_name "RP11-9G10.1"; ref_gene_id "ENSG00000217178";
chr1	StringTie	transcript	228556404	228557557	1000	-	.	gene_id "MSTRG.16419"; transcript_id "MSTRG.16419.1";
chr1	StringTie	exon	228556404	228557557	1000	-	.	gene_id "MSTRG.16419"; transcript_id "MSTRG.16419.1"; exon_number "1";
chr6	StringTie	transcript	74354332	74362183	1000	-	.	gene_id "MSTRG.164190"; transcript_id "MSTRG.164190.1";
chr6	StringTie	exon	74354332	74354783	1000	-	.	gene_id "MSTRG.164190"; transcript_id "MSTRG.164190.1"; exon_number "1";
chr6	StringTie	exon	74362088	74362183	1000	-	.	gene_id "MSTRG.164190"; transcript_id "MSTRG.164190.1"; exon_number "2";
chr6	StringTie	transcript	74470460	74478014	1000	-	.	gene_id "MSTRG.164191"; transcript_id "MSTRG.164191.1";
chr6	StringTie	exon	74470460	74473435	1000	-	.	gene_id "MSTRG.164191"; transcript_id "MSTRG.164191.1"; exon_number "1";
chr6	StringTie	exon	74477939	74478014	1000	-	.	gene_id "MSTRG.164191"; transcript_id "MSTRG.164191.1"; exon_number "2";
chr6	StringTie	transcript	74470488	74492946	1000	-	.	gene_id "MSTRG.164191"; transcript_id "MSTRG.164191.2";
chr6	StringTie	exon	74470488	74473435	1000	-	.	gene_id "MSTRG.164191"; transcript_id "MSTRG.164191.2"; exon_number "1";
chr6	StringTie	exon	74482766	74492946	1000	-	.	gene_id "MSTRG.164191"; transcript_id "MSTRG.164191.2"; exon_number "2";
chr6	StringTie	transcript	74610449	74610715	1000	-	.	gene_id "MSTRG.164192"; transcript_id "ENST00000401875"; gene_name "RP11-554D15.2"; ref_gene_id "ENSG00000218483";
chr6	StringTie	exon	74610449	74610715	1000	-	.	gene_id "MSTRG.164192"; transcript_id "ENST00000401875"; exon_number "1"; gene_name "RP11-554D15.2"; ref_gene_id "ENSG00000218483";
chr6	StringTie	transcript	74530248	74734279	1000	-	.	gene_id "MSTRG.164192"; transcript_id "ENST00000432484"; gene_name "RP11-554D15.3"; ref_gene_id "ENSG00000272243";
chr6	StringTie	exon	74530248	74530597	1000	-	.	gene_id "MSTRG.164192"; transcript_id "ENST00000432484"; exon_number "1"; gene_name "RP11-554D15.3"; ref_gene_id "ENSG00000272243";
chr6	StringTie	exon	74636563	74636631	1000	-	.	gene_id "MSTRG.164192"; transcript_id "ENST00000432484"; exon_number "2"; gene_name "RP11-554D15.3"; ref_gene_id "ENSG00000272243";
chr6	StringTie	exon	74734081	74734279	1000	-	.	gene_id "MSTRG.164192"; transcript_id "ENST00000432484"; exon_number "3"; gene_name "RP11-554D15.3"; ref_gene_id "ENSG00000272243";
chr6	StringTie	transcript	74594179	74595213	1000	-	.	gene_id "MSTRG.164192"; transcript_id "ENST00000436672"; gene_name "RP11-554D15.3"; ref_gene_id "ENSG00000272243";
chr6	StringTie	exon	74594179	74594612	1000	-	.	gene_id "MSTRG.164192"; transcript_id "ENST00000436672"; exon_number "1"; gene_name "RP11-554D15.3"; ref_gene_id "ENSG00000272243";
chr6	StringTie	exon	74595061	74595213	1000	-	.	gene_id "MSTRG.164192"; transcript_id "ENST00000436672"; exon_number "2"; gene_name "RP11-554D15.3"; ref_gene_id "ENSG00000272243";
chr6	StringTie	transcript	74594583	74645640	1000	-	.	gene_id "MSTRG.164192"; transcript_id "ENST00000607807"; gene_name "RP11-554D15.3"; ref_gene_id "ENSG00000272243";
chr6	StringTie	exon	74594583	74594612	1000	-	.	gene_id "MSTRG.164192"; transcript_id "ENST00000607807"; exon_number "1"; gene_name "RP11-554D15.3"; ref_gene_id "ENSG00000272243";
chr6	StringTie	exon	74636563	74636631	1000	-	.	gene_id "MSTRG.164192"; transcript_id "ENST00000607807"; exon_number "2"; gene_name "RP11-554D15.3"; ref_gene_id "ENSG00000272243";
chr6	StringTie	exon	74645582	74645640	1000	-	.	gene_id "MSTRG.164192"; transcript_id "ENST00000607807"; exon_number "3"; gene_name "RP11-554D15.3"; ref_gene_id "ENSG00000272243";
chr6	StringTie	transcript	74519994	74543289	1000	-	.	gene_id "MSTRG.164192"; transcript_id "MSTRG.164192.1";
chr6	StringTie	exon	74519994	74540774	1000	-	.	gene_id "MSTRG.164192"; transcript_id "MSTRG.164192.1"; exon_number "1";
chr6	StringTie	exon	74540839	74543289	1000	-	.	gene_id "MSTRG.164192"; transcript_id "MSTRG.164192.1"; exon_number "2";
chr6	StringTie	transcript	74594070	74599830	1000	-	.	gene_id "MSTRG.164192"; transcript_id "MSTRG.164192.3";
chr6	StringTie	exon	74594070	74594612	1000	-	.	gene_id "MSTRG.164192"; transcript_id "MSTRG.164192.3"; exon_number "1";
chr6	StringTie	exon	74599207	74599830	1000	-	.	gene_id "MSTRG.164192"; transcript_id "MSTRG.164192.3"; exon_number "2";
chr6	StringTie	transcript	74594070	74636632	1000	-	.	gene_id "MSTRG.164192"; transcript_id "MSTRG.164192.4";
chr6	StringTie	exon	74594070	74594612	1000	-	.	gene_id "MSTRG.164192"; transcript_id "MSTRG.164192.4"; exon_number "1";
chr6	StringTie	exon	74610486	74610568	1000	-	.	gene_id "MSTRG.164192"; transcript_id "MSTRG.164192.4"; exon_number "2";
chr6	StringTie	exon	74636563	74636632	1000	-	.	gene_id "MSTRG.164192"; transcript_id "MSTRG.164192.4"; exon_number "3";
chr6	StringTie	transcript	74594187	74597222	1000	-	.	gene_id "MSTRG.164192"; transcript_id "MSTRG.164192.6";
chr6	StringTie	exon	74594187	74594612	1000	-	.	gene_id "MSTRG.164192"; transcript_id "MSTRG.164192.6"; exon_number "1";
chr6	StringTie	exon	74597058	74597222	1000	-	.	gene_id "MSTRG.164192"; transcript_id "MSTRG.164192.6"; exon_number "2";
chr6	StringTie	transcript	74594223	74607948	1000	-	.	gene_id "MSTRG.164192"; transcript_id "MSTRG.164192.7";
chr6	StringTie	exon	74594223	74594612	1000	-	.	gene_id "MSTRG.164192"; transcript_id "MSTRG.164192.7"; exon_number "1";
chr6	StringTie	exon	74607764	74607948	1000	-	.	gene_id "MSTRG.164192"; transcript_id "MSTRG.164192.7"; exon_number "2";
chr6	StringTie	transcript	74710393	74710729	1000	.	.	gene_id "MSTRG.164193"; transcript_id "MSTRG.164193.1";
chr6	StringTie	exon	74710393	74710729	1000	.	.	gene_id "MSTRG.164193"; transcript_id "MSTRG.164193.1"; exon_number "1";
chr6	StringTie	transcript	74733492	74733727	1000	.	.	gene_id "MSTRG.164194"; transcript_id "MSTRG.164194.1";
chr6	StringTie	exon	74733492	74733727	1000	.	.	gene_id "MSTRG.164194"; transcript_id "MSTRG.164194.1"; exon_number "1";
chr6	StringTie	transcript	74734647	74734885	1000	.	.	gene_id "MSTRG.164195"; transcript_id "MSTRG.164195.1";
chr6	StringTie	exon	74734647	74734885	1000	.	.	gene_id "MSTRG.164195"; transcript_id "MSTRG.164195.1"; exon_number "1";
chr6	StringTie	transcript	74741895	74742765	1000	.	.	gene_id "MSTRG.164196"; transcript_id "MSTRG.164196.1";
chr6	StringTie	exon	74741895	74742765	1000	.	.	gene_id "MSTRG.164196"; transcript_id "MSTRG.164196.1"; exon_number "1";
chr6	StringTie	transcript	74746168	74757393	1000	+	.	gene_id "MSTRG.164197"; transcript_id "MSTRG.164197.1";
chr6	StringTie	exon	74746168	74747596	1000	+	.	gene_id "MSTRG.164197"; transcript_id "MSTRG.164197.1"; exon_number "1";
chr6	StringTie	exon	74756952	74757393	1000	+	.	gene_id "MSTRG.164197"; transcript_id "MSTRG.164197.1"; exon_number "2";
chr6	StringTie	transcript	74818503	74837178	1000	+	.	gene_id "MSTRG.164197"; transcript_id "MSTRG.164197.10";
chr6	StringTie	exon	74818503	74818846	1000	+	.	gene_id "MSTRG.164197"; transcript_id "MSTRG.164197.10"; exon_number "1";
chr6	StringTie	exon	74833341	74837178	1000	+	.	gene_id "MSTRG.164197"; transcript_id "MSTRG.164197.10"; exon_number "2";
chr6	StringTie	transcript	74842699	74881237	1000	+	.	gene_id "MSTRG.164197"; transcript_id "MSTRG.164197.11";
chr6	StringTie	exon	74842699	74845424	1000	+	.	gene_id "MSTRG.164197"; transcript_id "MSTRG.164197.11"; exon_number "1";
chr6	StringTie	exon	74849728	74849821	1000	+	.	gene_id "MSTRG.164197"; transcript_id "MSTRG.164197.11"; exon_number "2";
chr6	StringTie	exon	74868589	74868635	1000	+	.	gene_id "MSTRG.164197"; transcript_id "MSTRG.164197.11"; exon_number "3";
chr6	StringTie	exon	74870449	74872192	1000	+	.	gene_id "MSTRG.164197"; transcript_id "MSTRG.164197.11"; exon_number "4";
chr6	StringTie	exon	74876239	74876323	1000	+	.	gene_id "MSTRG.164197"; transcript_id "MSTRG.164197.11"; exon_number "5";
chr6	StringTie	exon	74878860	74878967	1000	+	.	gene_id "MSTRG.164197"; transcript_id "MSTRG.164197.11"; exon_number "6";
chr6	StringTie	exon	74879212	74881237	1000	+	.	gene_id "MSTRG.164197"; transcript_id "MSTRG.164197.11"; exon_number "7";
chr6	StringTie	transcript	74843290	74893296	1000	+	.	gene_id "MSTRG.164197"; transcript_id "MSTRG.164197.12";
chr6	StringTie	exon	74843290	74845000	1000	+	.	gene_id "MSTRG.164197"; transcript_id "MSTRG.164197.12"; exon_number "1";
chr6	StringTie	exon	74845365	74845424	1000	+	.	gene_id "MSTRG.164197"; transcript_id "MSTRG.164197.12"; exon_number "2";
chr6	StringTie	exon	74849728	74849821	1000	+	.	gene_id "MSTRG.164197"; transcript_id "MSTRG.164197.12"; exon_number "3";
chr6	StringTie	exon	74868589	74868635	1000	+	.	gene_id "MSTRG.164197"; transcript_id "MSTRG.164197.12"; exon_number "4";
chr6	StringTie	exon	74870449	74872192	1000	+	.	gene_id "MSTRG.164197"; transcript_id "MSTRG.164197.12"; exon_number "5";
chr6	StringTie	exon	74878860	74878967	1000	+	.	gene_id "MSTRG.164197"; transcript_id "MSTRG.164197.12"; exon_number "6";
chr6	StringTie	exon	74890008	74893296	1000	+	.	gene_id "MSTRG.164197"; transcript_id "MSTRG.164197.12"; exon_number "7";
chr6	StringTie	transcript	74843290	74890527	1000	+	.	gene_id "MSTRG.164197"; transcript_id "MSTRG.164197.13";
chr6	StringTie	exon	74843290	74845000	1000	+	.	gene_id "MSTRG.164197"; transcript_id "MSTRG.164197.13"; exon_number "1";
chr6	StringTie	exon	74845365	74845424	1000	+	.	gene_id "MSTRG.164197"; transcript_id "MSTRG.164197.13"; exon_number "2";
chr6	StringTie	exon	74849728	74849821	1000	+	.	gene_id "MSTRG.164197"; transcript_id "MSTRG.164197.13"; exon_number "3";
chr6	StringTie	exon	74868081	74868635	1000	+	.	gene_id "MSTRG.164197"; transcript_id "MSTRG.164197.13"; exon_number "4";
chr6	StringTie	exon	74870449	74872192	1000	+	.	gene_id "MSTRG.164197"; transcript_id "MSTRG.164197.13"; exon_number "5";
chr6	StringTie	exon	74876239	74876323	1000	+	.	gene_id "MSTRG.164197"; transcript_id "MSTRG.164197.13"; exon_number "6";
chr6	StringTie	exon	74878860	74878967	1000	+	.	gene_id "MSTRG.164197"; transcript_id "MSTRG.164197.13"; exon_number "7";
chr6	StringTie	exon	74890008	74890527	1000	+	.	gene_id "MSTRG.164197"; transcript_id "MSTRG.164197.13"; exon_number "8";
chr6	StringTie	transcript	74844122	74891137	1000	+	.	gene_id "MSTRG.164197"; transcript_id "MSTRG.164197.14";
chr6	StringTie	exon	74844122	74845424	1000	+	.	gene_id "MSTRG.164197"; transcript_id "MSTRG.164197.14"; exon_number "1";
chr6	StringTie	exon	74849728	74849821	1000	+	.	gene_id "MSTRG.164197"; transcript_id "MSTRG.164197.14"; exon_number "2";
chr6	StringTie	exon	74868081	74868635	1000	+	.	gene_id "MSTRG.164197"; transcript_id "MSTRG.164197.14"; exon_number "3";
chr6	StringTie	exon	74870449	74872192	1000	+	.	gene_id "MSTRG.164197"; transcript_id "MSTRG.164197.14"; exon_number "4";
chr6	StringTie	exon	74878860	74878967	1000	+	.	gene_id "MSTRG.164197"; transcript_id "MSTRG.164197.14"; exon_number "5";
chr6	StringTie	exon	74890008	74891137	1000	+	.	gene_id "MSTRG.164197"; transcript_id "MSTRG.164197.14"; exon_number "6";
chr6	StringTie	transcript	74844204	74890896	1000	+	.	gene_id "MSTRG.164197"; transcript_id "MSTRG.164197.15";
chr6	StringTie	exon	74844204	74845000	1000	+	.	gene_id "MSTRG.164197"; transcript_id "MSTRG.164197.15"; exon_number "1";
chr6	StringTie	exon	74845365	74845424	1000	+	.	gene_id "MSTRG.164197"; transcript_id "MSTRG.164197.15"; exon_number "2";
chr6	StringTie	exon	74849728	74849821	1000	+	.	gene_id "MSTRG.164197"; transcript_id "MSTRG.164197.15"; exon_number "3";
chr6	StringTie	exon	74859616	74859871	1000	+	.	gene_id "MSTRG.164197"; transcript_id "MSTRG.164197.15"; exon_number "4";
chr6	StringTie	exon	74868081	74868635	1000	+	.	gene_id "MSTRG.164197"; transcript_id "MSTRG.164197.15"; exon_number "5";
chr6	StringTie	exon	74870449	74876323	1000	+	.	gene_id "MSTRG.164197"; transcript_id "MSTRG.164197.15"; exon_number "6";
chr6	StringTie	exon	74878860	74878967	1000	+	.	gene_id "MSTRG.164197"; transcript_id "MSTRG.164197.15"; exon_number "7";
chr6	StringTie	exon	74890008	74890896	1000	+	.	gene_id "MSTRG.164197"; transcript_id "MSTRG.164197.15"; exon_number "8";
chr6	StringTie	transcript	74849765	74872545	1000	+	.	gene_id "MSTRG.164197"; transcript_id "MSTRG.164197.16";
chr6	StringTie	exon	74849765	74849821	1000	+	.	gene_id "MSTRG.164197"; transcript_id "MSTRG.164197.16"; exon_number "1";
chr6	StringTie	exon	74868504	74868635	1000	+	.	gene_id "MSTRG.164197"; transcript_id "MSTRG.164197.16"; exon_number "2";
chr6	StringTie	exon	74870449	74872545	1000	+	.	gene_id "MSTRG.164197"; transcript_id "MSTRG.164197.16"; exon_number "3";
chr6	StringTie	transcript	74849798	74873058	1000	+	.	gene_id "MSTRG.164197"; transcript_id "MSTRG.164197.17";
chr6	StringTie	exon	74849798	74849821	1000	+	.	gene_id "MSTRG.164197"; transcript_id "MSTRG.164197.17"; exon_number "1";
chr6	StringTie	exon	74859616	74859871	1000	+	.	gene_id "MSTRG.164197"; transcript_id "MSTRG.164197.17"; exon_number "2";
chr6	StringTie	exon	74868589	74868635	1000	+	.	gene_id "MSTRG.164197"; transcript_id "MSTRG.164197.17"; exon_number "3";
chr6	StringTie	exon	74870449	74873058	1000	+	.	gene_id "MSTRG.164197"; transcript_id "MSTRG.164197.17"; exon_number "4";
chr6	StringTie	transcript	74859375	74883406	1000	+	.	gene_id "MSTRG.164197"; transcript_id "MSTRG.164197.18";
chr6	StringTie	exon	74859375	74859871	1000	+	.	gene_id "MSTRG.164197"; transcript_id "MSTRG.164197.18"; exon_number "1";
chr6	StringTie	exon	74878860	74878967	1000	+	.	gene_id "MSTRG.164197"; transcript_id "MSTRG.164197.18"; exon_number "2";
chr6	StringTie	exon	74879212	74883406	1000	+	.	gene_id "MSTRG.164197"; transcript_id "MSTRG.164197.18"; exon_number "3";
chr6	StringTie	transcript	74870610	74911238	1000	+	.	gene_id "MSTRG.164197"; transcript_id "MSTRG.164197.19";
chr6	StringTie	exon	74870610	74872192	1000	+	.	gene_id "MSTRG.164197"; transcript_id "MSTRG.164197.19"; exon_number "1";
chr6	StringTie	exon	74878860	74878967	1000	+	.	gene_id "MSTRG.164197"; transcript_id "MSTRG.164197.19"; exon_number "2";
chr6	StringTie	exon	74901869	74911238	1000	+	.	gene_id "MSTRG.164197"; transcript_id "MSTRG.164197.19"; exon_number "3";
chr6	StringTie	transcript	74750630	74768825	1000	+	.	gene_id "MSTRG.164197"; transcript_id "MSTRG.164197.2";
chr6	StringTie	exon	74750630	74750729	1000	+	.	gene_id "MSTRG.164197"; transcript_id "MSTRG.164197.2"; exon_number "1";
chr6	StringTie	exon	74756952	74768825	1000	+	.	gene_id "MSTRG.164197"; transcript_id "MSTRG.164197.2"; exon_number "2";
chr6	StringTie	transcript	74750691	74754998	1000	+	.	gene_id "MSTRG.164197"; transcript_id "MSTRG.164197.3";
chr6	StringTie	exon	74750691	74750729	1000	+	.	gene_id "MSTRG.164197"; transcript_id "MSTRG.164197.3"; exon_number "1";
chr6	StringTie	exon	74754829	74754998	1000	+	.	gene_id "MSTRG.164197"; transcript_id "MSTRG.164197.3"; exon_number "2";
chr6	StringTie	transcript	74750691	74835055	1000	+	.	gene_id "MSTRG.164197"; transcript_id "MSTRG.164197.4";
chr6	StringTie	exon	74750691	74750729	1000	+	.	gene_id "MSTRG.164197"; transcript_id "MSTRG.164197.4"; exon_number "1";
chr6	StringTie	exon	74774215	74774231	1000	+	.	gene_id "MSTRG.164197"; transcript_id "MSTRG.164197.4"; exon_number "2";
chr6	StringTie	exon	74833341	74835055	1000	+	.	gene_id "MSTRG.164197"; transcript_id "MSTRG.164197.4"; exon_number "3";
chr6	StringTie	transcript	74768886	74777043	1000	+	.	gene_id "MSTRG.164197"; transcript_id "MSTRG.164197.5";
chr6	StringTie	exon	74768886	74769473	1000	+	.	gene_id "MSTRG.164197"; transcript_id "MSTRG.164197.5"; exon_number "1";
chr6	StringTie	exon	74774215	74777043	1000	+	.	gene_id "MSTRG.164197"; transcript_id "MSTRG.164197.5"; exon_number "2";
chr6	StringTie	transcript	74803651	74835911	1000	+	.	gene_id "MSTRG.164197"; transcript_id "MSTRG.164197.6";
chr6	StringTie	exon	74803651	74807404	1000	+	.	gene_id "MSTRG.164197"; transcript_id "MSTRG.164197.6"; exon_number "1";
chr6	StringTie	exon	74833341	74835911	1000	+	.	gene_id "MSTRG.164197"; transcript_id "MSTRG.164197.6"; exon_number "2";
chr6	StringTie	transcript	74803659	74890351	1000	+	.	gene_id "MSTRG.164197"; transcript_id "MSTRG.164197.7";
chr6	StringTie	exon	74803659	74818826	1000	+	.	gene_id "MSTRG.164197"; transcript_id "MSTRG.164197.7"; exon_number "1";
chr6	StringTie	exon	74833341	74845424	1000	+	.	gene_id "MSTRG.164197"; transcript_id "MSTRG.164197.7"; exon_number "2";
chr6	StringTie	exon	74849728	74849821	1000	+	.	gene_id "MSTRG.164197"; transcript_id "MSTRG.164197.7"; exon_number "3";
chr6	StringTie	exon	74868081	74868635	1000	+	.	gene_id "MSTRG.164197"; transcript_id "MSTRG.164197.7"; exon_number "4";
chr6	StringTie	exon	74870449	74876323	1000	+	.	gene_id "MSTRG.164197"; transcript_id "MSTRG.164197.7"; exon_number "5";
chr6	StringTie	exon	74878860	74878967	1000	+	.	gene_id "MSTRG.164197"; transcript_id "MSTRG.164197.7"; exon_number "6";
chr6	StringTie	exon	74879212	74880124	1000	+	.	gene_id "MSTRG.164197"; transcript_id "MSTRG.164197.7"; exon_number "7";
chr6	StringTie	exon	74890008	74890351	1000	+	.	gene_id "MSTRG.164197"; transcript_id "MSTRG.164197.7"; exon_number "8";
chr6	StringTie	transcript	74803847	74848756	1000	+	.	gene_id "MSTRG.164197"; transcript_id "MSTRG.164197.8";
chr6	StringTie	exon	74803847	74826696	1000	+	.	gene_id "MSTRG.164197"; transcript_id "MSTRG.164197.8"; exon_number "1";
chr6	StringTie	exon	74827672	74845424	1000	+	.	gene_id "MSTRG.164197"; transcript_id "MSTRG.164197.8"; exon_number "2";
chr6	StringTie	exon	74848683	74848756	1000	+	.	gene_id "MSTRG.164197"; transcript_id "MSTRG.164197.8"; exon_number "3";
chr6	StringTie	transcript	74807182	74811141	1000	+	.	gene_id "MSTRG.164197"; transcript_id "MSTRG.164197.9";
chr6	StringTie	exon	74807182	74807404	1000	+	.	gene_id "MSTRG.164197"; transcript_id "MSTRG.164197.9"; exon_number "1";
chr6	StringTie	exon	74809367	74811141	1000	+	.	gene_id "MSTRG.164197"; transcript_id "MSTRG.164197.9"; exon_number "2";
chr6	StringTie	transcript	74849077	74850484	1000	-	.	gene_id "MSTRG.164198"; transcript_id "ENST00000406203"; gene_name "RP11-560O20.1"; ref_gene_id "ENSG00000219736";
chr6	StringTie	exon	74849077	74850484	1000	-	.	gene_id "MSTRG.164198"; transcript_id "ENST00000406203"; exon_number "1"; gene_name "RP11-560O20.1"; ref_gene_id "ENSG00000219736";
chr6	StringTie	transcript	74777143	74855547	1000	-	.	gene_id "MSTRG.164198"; transcript_id "MSTRG.164198.1";
chr6	StringTie	exon	74777143	74824595	1000	-	.	gene_id "MSTRG.164198"; transcript_id "MSTRG.164198.1"; exon_number "1";
chr6	StringTie	exon	74830139	74830214	1000	-	.	gene_id "MSTRG.164198"; transcript_id "MSTRG.164198.1"; exon_number "2";
chr6	StringTie	exon	74841950	74842040	1000	-	.	gene_id "MSTRG.164198"; transcript_id "MSTRG.164198.1"; exon_number "3";
chr6	StringTie	exon	74855383	74855547	1000	-	.	gene_id "MSTRG.164198"; transcript_id "MSTRG.164198.1"; exon_number "4";
chr6	StringTie	transcript	74823057	74855420	1000	-	.	gene_id "MSTRG.164198"; transcript_id "MSTRG.164198.2";
chr6	StringTie	exon	74823057	74824595	1000	-	.	gene_id "MSTRG.164198"; transcript_id "MSTRG.164198.2"; exon_number "1";
chr6	StringTie	exon	74841950	74842040	1000	-	.	gene_id "MSTRG.164198"; transcript_id "MSTRG.164198.2"; exon_number "2";
chr6	StringTie	exon	74855383	74855420	1000	-	.	gene_id "MSTRG.164198"; transcript_id "MSTRG.164198.2"; exon_number "3";
chr6	StringTie	transcript	74828145	74850518	1000	-	.	gene_id "MSTRG.164198"; transcript_id "MSTRG.164198.3";
chr6	StringTie	exon	74828145	74830214	1000	-	.	gene_id "MSTRG.164198"; transcript_id "MSTRG.164198.3"; exon_number "1";
chr6	StringTie	exon	74841950	74842040	1000	-	.	gene_id "MSTRG.164198"; transcript_id "MSTRG.164198.3"; exon_number "2";
chr6	StringTie	exon	74849347	74850518	1000	-	.	gene_id "MSTRG.164198"; transcript_id "MSTRG.164198.3"; exon_number "3";
chr6	StringTie	transcript	74828190	74838629	1000	-	.	gene_id "MSTRG.164198"; transcript_id "MSTRG.164198.4";
chr6	StringTie	exon	74828190	74830214	1000	-	.	gene_id "MSTRG.164198"; transcript_id "MSTRG.164198.4"; exon_number "1";
chr6	StringTie	exon	74838537	74838629	1000	-	.	gene_id "MSTRG.164198"; transcript_id "MSTRG.164198.4"; exon_number "2";
chr6	StringTie	transcript	74835739	74842045	1000	-	.	gene_id "MSTRG.164198"; transcript_id "MSTRG.164198.5";
chr6	StringTie	exon	74835739	74835852	1000	-	.	gene_id "MSTRG.164198"; transcript_id "MSTRG.164198.5"; exon_number "1";
chr6	StringTie	exon	74838537	74838658	1000	-	.	gene_id "MSTRG.164198"; transcript_id "MSTRG.164198.5"; exon_number "2";
chr6	StringTie	exon	74841950	74842045	1000	-	.	gene_id "MSTRG.164198"; transcript_id "MSTRG.164198.5"; exon_number "3";
chr6	StringTie	transcript	74868441	74893296	1000	-	.	gene_id "MSTRG.164199"; transcript_id "MSTRG.164199.1";
chr6	StringTie	exon	74868441	74868584	1000	-	.	gene_id "MSTRG.164199"; transcript_id "MSTRG.164199.1"; exon_number "1";
chr6	StringTie	exon	74873176	74873264	1000	-	.	gene_id "MSTRG.164199"; transcript_id "MSTRG.164199.1"; exon_number "2";
chr6	StringTie	exon	74892304	74893296	1000	-	.	gene_id "MSTRG.164199"; transcript_id "MSTRG.164199.1"; exon_number "3";
chr6	StringTie	transcript	74879675	74892393	1000	-	.	gene_id "MSTRG.164199"; transcript_id "MSTRG.164199.2";
chr6	StringTie	exon	74879675	74879823	1000	-	.	gene_id "MSTRG.164199"; transcript_id "MSTRG.164199.2"; exon_number "1";
chr6	StringTie	exon	74892304	74892393	1000	-	.	gene_id "MSTRG.164199"; transcript_id "MSTRG.164199.2"; exon_number "2";
chr1	StringTie	transcript	22433060	22433771	1000	.	.	gene_id "MSTRG.1642"; transcript_id "MSTRG.1642.1";
chr1	StringTie	exon	22433060	22433771	1000	.	.	gene_id "MSTRG.1642"; transcript_id "MSTRG.1642.1"; exon_number "1";
chr1	StringTie	transcript	228557912	228558299	1000	+	.	gene_id "MSTRG.16420"; transcript_id "MSTRG.16420.1";
chr1	StringTie	exon	228557912	228558299	1000	+	.	gene_id "MSTRG.16420"; transcript_id "MSTRG.16420.1"; exon_number "1";
chr6	StringTie	transcript	74913518	74915636	1000	.	.	gene_id "MSTRG.164200"; transcript_id "MSTRG.164200.1";
chr6	StringTie	exon	74913518	74915636	1000	.	.	gene_id "MSTRG.164200"; transcript_id "MSTRG.164200.1"; exon_number "1";
chr6	StringTie	transcript	74916452	74916728	1000	.	.	gene_id "MSTRG.164201"; transcript_id "MSTRG.164201.1";
chr6	StringTie	exon	74916452	74916728	1000	.	.	gene_id "MSTRG.164201"; transcript_id "MSTRG.164201.1"; exon_number "1";
chr6	StringTie	transcript	74920151	74926654	1000	-	.	gene_id "MSTRG.164202"; transcript_id "MSTRG.164202.1";
chr6	StringTie	exon	74920151	74926654	1000	-	.	gene_id "MSTRG.164202"; transcript_id "MSTRG.164202.1"; exon_number "1";
chr6	StringTie	transcript	74926826	74936836	1000	-	.	gene_id "MSTRG.164203"; transcript_id "MSTRG.164203.1";
chr6	StringTie	exon	74926826	74928740	1000	-	.	gene_id "MSTRG.164203"; transcript_id "MSTRG.164203.1"; exon_number "1";
chr6	StringTie	exon	74936648	74936836	1000	-	.	gene_id "MSTRG.164203"; transcript_id "MSTRG.164203.1"; exon_number "2";
chr6	StringTie	transcript	74928151	74936857	1000	-	.	gene_id "MSTRG.164203"; transcript_id "MSTRG.164203.2";
chr6	StringTie	exon	74928151	74928622	1000	-	.	gene_id "MSTRG.164203"; transcript_id "MSTRG.164203.2"; exon_number "1";
chr6	StringTie	exon	74936648	74936857	1000	-	.	gene_id "MSTRG.164203"; transcript_id "MSTRG.164203.2"; exon_number "2";
chr6	StringTie	transcript	74936229	74936796	1000	-	.	gene_id "MSTRG.164203"; transcript_id "MSTRG.164203.3";
chr6	StringTie	exon	74936229	74936463	1000	-	.	gene_id "MSTRG.164203"; transcript_id "MSTRG.164203.3"; exon_number "1";
chr6	StringTie	exon	74936648	74936796	1000	-	.	gene_id "MSTRG.164203"; transcript_id "MSTRG.164203.3"; exon_number "2";
chr6	StringTie	transcript	74938063	74971262	1000	-	.	gene_id "MSTRG.164204"; transcript_id "MSTRG.164204.1";
chr6	StringTie	exon	74938063	74941421	1000	-	.	gene_id "MSTRG.164204"; transcript_id "MSTRG.164204.1"; exon_number "1";
chr6	StringTie	exon	74944956	74945113	1000	-	.	gene_id "MSTRG.164204"; transcript_id "MSTRG.164204.1"; exon_number "2";
chr6	StringTie	exon	74955640	74955768	1000	-	.	gene_id "MSTRG.164204"; transcript_id "MSTRG.164204.1"; exon_number "3";
chr6	StringTie	exon	74969994	74970143	1000	-	.	gene_id "MSTRG.164204"; transcript_id "MSTRG.164204.1"; exon_number "4";
chr6	StringTie	exon	74971122	74971262	1000	-	.	gene_id "MSTRG.164204"; transcript_id "MSTRG.164204.1"; exon_number "5";
chr6	StringTie	transcript	74938063	74970743	1000	-	.	gene_id "MSTRG.164204"; transcript_id "MSTRG.164204.2";
chr6	StringTie	exon	74938063	74941421	1000	-	.	gene_id "MSTRG.164204"; transcript_id "MSTRG.164204.2"; exon_number "1";
chr6	StringTie	exon	74944956	74945113	1000	-	.	gene_id "MSTRG.164204"; transcript_id "MSTRG.164204.2"; exon_number "2";
chr6	StringTie	exon	74955640	74955768	1000	-	.	gene_id "MSTRG.164204"; transcript_id "MSTRG.164204.2"; exon_number "3";
chr6	StringTie	exon	74970378	74970743	1000	-	.	gene_id "MSTRG.164204"; transcript_id "MSTRG.164204.2"; exon_number "4";
chr6	StringTie	transcript	74941132	74971205	1000	-	.	gene_id "MSTRG.164204"; transcript_id "MSTRG.164204.3";
chr6	StringTie	exon	74941132	74941421	1000	-	.	gene_id "MSTRG.164204"; transcript_id "MSTRG.164204.3"; exon_number "1";
chr6	StringTie	exon	74944956	74945113	1000	-	.	gene_id "MSTRG.164204"; transcript_id "MSTRG.164204.3"; exon_number "2";
chr6	StringTie	exon	74969994	74970143	1000	-	.	gene_id "MSTRG.164204"; transcript_id "MSTRG.164204.3"; exon_number "3";
chr6	StringTie	exon	74971122	74971205	1000	-	.	gene_id "MSTRG.164204"; transcript_id "MSTRG.164204.3"; exon_number "4";
chr6	StringTie	transcript	74944951	74949654	1000	-	.	gene_id "MSTRG.164204"; transcript_id "MSTRG.164204.4";
chr6	StringTie	exon	74944951	74945113	1000	-	.	gene_id "MSTRG.164204"; transcript_id "MSTRG.164204.4"; exon_number "1";
chr6	StringTie	exon	74949582	74949654	1000	-	.	gene_id "MSTRG.164204"; transcript_id "MSTRG.164204.4"; exon_number "2";
chr6	StringTie	transcript	74956529	74971202	1000	-	.	gene_id "MSTRG.164204"; transcript_id "MSTRG.164204.5";
chr6	StringTie	exon	74956529	74959019	1000	-	.	gene_id "MSTRG.164204"; transcript_id "MSTRG.164204.5"; exon_number "1";
chr6	StringTie	exon	74969994	74970143	1000	-	.	gene_id "MSTRG.164204"; transcript_id "MSTRG.164204.5"; exon_number "2";
chr6	StringTie	exon	74971122	74971202	1000	-	.	gene_id "MSTRG.164204"; transcript_id "MSTRG.164204.5"; exon_number "3";
chr6	StringTie	transcript	74958804	74970396	1000	-	.	gene_id "MSTRG.164204"; transcript_id "MSTRG.164204.6";
chr6	StringTie	exon	74958804	74959019	1000	-	.	gene_id "MSTRG.164204"; transcript_id "MSTRG.164204.6"; exon_number "1";
chr6	StringTie	exon	74969994	74970143	1000	-	.	gene_id "MSTRG.164204"; transcript_id "MSTRG.164204.6"; exon_number "2";
chr6	StringTie	exon	74970378	74970396	1000	-	.	gene_id "MSTRG.164204"; transcript_id "MSTRG.164204.6"; exon_number "3";
chr6	StringTie	transcript	74974463	74974690	1000	.	.	gene_id "MSTRG.164205"; transcript_id "MSTRG.164205.1";
chr6	StringTie	exon	74974463	74974690	1000	.	.	gene_id "MSTRG.164205"; transcript_id "MSTRG.164205.1"; exon_number "1";
chr6	StringTie	transcript	74977912	74982512	1000	+	.	gene_id "MSTRG.164206"; transcript_id "MSTRG.164206.1";
chr6	StringTie	exon	74977912	74982512	1000	+	.	gene_id "MSTRG.164206"; transcript_id "MSTRG.164206.1"; exon_number "1";
chr6	StringTie	transcript	74988785	74989029	1000	.	.	gene_id "MSTRG.164207"; transcript_id "MSTRG.164207.1";
chr6	StringTie	exon	74988785	74989029	1000	.	.	gene_id "MSTRG.164207"; transcript_id "MSTRG.164207.1"; exon_number "1";
chr6	StringTie	transcript	74990951	74991511	1000	.	.	gene_id "MSTRG.164208"; transcript_id "MSTRG.164208.1";
chr6	StringTie	exon	74990951	74991511	1000	.	.	gene_id "MSTRG.164208"; transcript_id "MSTRG.164208.1"; exon_number "1";
chr6	StringTie	transcript	74993860	74995533	1000	+	.	gene_id "MSTRG.164209"; transcript_id "MSTRG.164209.1";
chr6	StringTie	exon	74993860	74995533	1000	+	.	gene_id "MSTRG.164209"; transcript_id "MSTRG.164209.1"; exon_number "1";
chr1	StringTie	transcript	228558296	228558339	1000	-	.	gene_id "MSTRG.16421"; transcript_id "ENST00000516014"; gene_name "RNA5SP162"; ref_gene_id "ENSG00000251823";
chr1	StringTie	exon	228558296	228558339	1000	-	.	gene_id "MSTRG.16421"; transcript_id "ENST00000516014"; exon_number "1"; gene_name "RNA5SP162"; ref_gene_id "ENSG00000251823";
chr6	StringTie	transcript	74999191	74999451	1000	.	.	gene_id "MSTRG.164210"; transcript_id "MSTRG.164210.1";
chr6	StringTie	exon	74999191	74999451	1000	.	.	gene_id "MSTRG.164210"; transcript_id "MSTRG.164210.1"; exon_number "1";
chr6	StringTie	transcript	75000260	75000655	1000	.	.	gene_id "MSTRG.164211"; transcript_id "MSTRG.164211.1";
chr6	StringTie	exon	75000260	75000655	1000	.	.	gene_id "MSTRG.164211"; transcript_id "MSTRG.164211.1"; exon_number "1";
chr6	StringTie	transcript	75015340	75030755	1000	-	.	gene_id "MSTRG.164212"; transcript_id "MSTRG.164212.1";
chr6	StringTie	exon	75015340	75015981	1000	-	.	gene_id "MSTRG.164212"; transcript_id "MSTRG.164212.1"; exon_number "1";
chr6	StringTie	exon	75026297	75026507	1000	-	.	gene_id "MSTRG.164212"; transcript_id "MSTRG.164212.1"; exon_number "2";
chr6	StringTie	exon	75030681	75030755	1000	-	.	gene_id "MSTRG.164212"; transcript_id "MSTRG.164212.1"; exon_number "3";
chr6	StringTie	transcript	75015751	75037767	1000	-	.	gene_id "MSTRG.164212"; transcript_id "MSTRG.164212.2";
chr6	StringTie	exon	75015751	75015981	1000	-	.	gene_id "MSTRG.164212"; transcript_id "MSTRG.164212.2"; exon_number "1";
chr6	StringTie	exon	75026297	75026507	1000	-	.	gene_id "MSTRG.164212"; transcript_id "MSTRG.164212.2"; exon_number "2";
chr6	StringTie	exon	75037744	75037767	1000	-	.	gene_id "MSTRG.164212"; transcript_id "MSTRG.164212.2"; exon_number "3";
chr6	StringTie	transcript	75021956	75026668	1000	+	.	gene_id "MSTRG.164213"; transcript_id "MSTRG.164213.1";
chr6	StringTie	exon	75021956	75021987	1000	+	.	gene_id "MSTRG.164213"; transcript_id "MSTRG.164213.1"; exon_number "1";
chr6	StringTie	exon	75026308	75026668	1000	+	.	gene_id "MSTRG.164213"; transcript_id "MSTRG.164213.1"; exon_number "2";
chr6	StringTie	transcript	75025060	75026668	1000	+	.	gene_id "MSTRG.164213"; transcript_id "MSTRG.164213.2";
chr6	StringTie	exon	75025060	75025195	1000	+	.	gene_id "MSTRG.164213"; transcript_id "MSTRG.164213.2"; exon_number "1";
chr6	StringTie	exon	75026308	75026668	1000	+	.	gene_id "MSTRG.164213"; transcript_id "MSTRG.164213.2"; exon_number "2";
chr6	StringTie	transcript	75029768	75030360	1000	.	.	gene_id "MSTRG.164214"; transcript_id "MSTRG.164214.1";
chr6	StringTie	exon	75029768	75030360	1000	.	.	gene_id "MSTRG.164214"; transcript_id "MSTRG.164214.1"; exon_number "1";
chr6	StringTie	transcript	75035536	75035825	1000	.	.	gene_id "MSTRG.164215"; transcript_id "MSTRG.164215.1";
chr6	StringTie	exon	75035536	75035825	1000	.	.	gene_id "MSTRG.164215"; transcript_id "MSTRG.164215.1"; exon_number "1";
chr6	StringTie	transcript	75036095	75036722	1000	.	.	gene_id "MSTRG.164216"; transcript_id "MSTRG.164216.1";
chr6	StringTie	exon	75036095	75036722	1000	.	.	gene_id "MSTRG.164216"; transcript_id "MSTRG.164216.1"; exon_number "1";
chr6	StringTie	transcript	75037018	75037266	1000	.	.	gene_id "MSTRG.164217"; transcript_id "MSTRG.164217.1";
chr6	StringTie	exon	75037018	75037266	1000	.	.	gene_id "MSTRG.164217"; transcript_id "MSTRG.164217.1"; exon_number "1";
chr6	StringTie	transcript	75040250	75041837	1000	.	.	gene_id "MSTRG.164218"; transcript_id "MSTRG.164218.1";
chr6	StringTie	exon	75040250	75041837	1000	.	.	gene_id "MSTRG.164218"; transcript_id "MSTRG.164218.1"; exon_number "1";
chr6	StringTie	transcript	75043549	75043799	1000	.	.	gene_id "MSTRG.164219"; transcript_id "MSTRG.164219.1";
chr6	StringTie	exon	75043549	75043799	1000	.	.	gene_id "MSTRG.164219"; transcript_id "MSTRG.164219.1"; exon_number "1";
chr1	StringTie	transcript	228610268	228610386	1000	-	.	gene_id "MSTRG.16422"; transcript_id "ENST00000362482"; gene_name "RNA5S1"; ref_gene_id "ENSG00000199352";
chr1	StringTie	exon	228610268	228610386	1000	-	.	gene_id "MSTRG.16422"; transcript_id "ENST00000362482"; exon_number "1"; gene_name "RNA5S1"; ref_gene_id "ENSG00000199352";
chr6	StringTie	transcript	75044543	75045048	1000	.	.	gene_id "MSTRG.164220"; transcript_id "MSTRG.164220.1";
chr6	StringTie	exon	75044543	75045048	1000	.	.	gene_id "MSTRG.164220"; transcript_id "MSTRG.164220.1"; exon_number "1";
chr6	StringTie	transcript	75046087	75046340	1000	.	.	gene_id "MSTRG.164221"; transcript_id "MSTRG.164221.1";
chr6	StringTie	exon	75046087	75046340	1000	.	.	gene_id "MSTRG.164221"; transcript_id "MSTRG.164221.1"; exon_number "1";
chr6	StringTie	transcript	75215860	75216065	1000	.	.	gene_id "MSTRG.164222"; transcript_id "MSTRG.164222.1";
chr6	StringTie	exon	75215860	75216065	1000	.	.	gene_id "MSTRG.164222"; transcript_id "MSTRG.164222.1"; exon_number "1";
chr6	StringTie	transcript	75222592	75229009	1000	.	.	gene_id "MSTRG.164223"; transcript_id "MSTRG.164223.1";
chr6	StringTie	exon	75222592	75229009	1000	.	.	gene_id "MSTRG.164223"; transcript_id "MSTRG.164223.1"; exon_number "1";
chr6	StringTie	transcript	75252924	75284968	1000	-	.	gene_id "MSTRG.164224"; transcript_id "ENST00000230461"; gene_name "TMEM30A"; ref_gene_id "ENSG00000112697";
chr6	StringTie	exon	75252924	75256295	1000	-	.	gene_id "MSTRG.164224"; transcript_id "ENST00000230461"; exon_number "1"; gene_name "TMEM30A"; ref_gene_id "ENSG00000112697";
chr6	StringTie	exon	75258780	75258986	1000	-	.	gene_id "MSTRG.164224"; transcript_id "ENST00000230461"; exon_number "2"; gene_name "TMEM30A"; ref_gene_id "ENSG00000112697";
chr6	StringTie	exon	75259347	75259490	1000	-	.	gene_id "MSTRG.164224"; transcript_id "ENST00000230461"; exon_number "3"; gene_name "TMEM30A"; ref_gene_id "ENSG00000112697";
chr6	StringTie	exon	75260824	75260911	1000	-	.	gene_id "MSTRG.164224"; transcript_id "ENST00000230461"; exon_number "4"; gene_name "TMEM30A"; ref_gene_id "ENSG00000112697";
chr6	StringTie	exon	75265231	75265338	1000	-	.	gene_id "MSTRG.164224"; transcript_id "ENST00000230461"; exon_number "5"; gene_name "TMEM30A"; ref_gene_id "ENSG00000112697";
chr6	StringTie	exon	75267641	75267748	1000	-	.	gene_id "MSTRG.164224"; transcript_id "ENST00000230461"; exon_number "6"; gene_name "TMEM30A"; ref_gene_id "ENSG00000112697";
chr6	StringTie	exon	75284402	75284968	1000	-	.	gene_id "MSTRG.164224"; transcript_id "ENST00000230461"; exon_number "7"; gene_name "TMEM30A"; ref_gene_id "ENSG00000112697";
chr6	StringTie	transcript	75253613	75272900	1000	-	.	gene_id "MSTRG.164224"; transcript_id "ENST00000370050"; gene_name "TMEM30A"; ref_gene_id "ENSG00000112697";
chr6	StringTie	exon	75253613	75256295	1000	-	.	gene_id "MSTRG.164224"; transcript_id "ENST00000370050"; exon_number "1"; gene_name "TMEM30A"; ref_gene_id "ENSG00000112697";
chr6	StringTie	exon	75258780	75258986	1000	-	.	gene_id "MSTRG.164224"; transcript_id "ENST00000370050"; exon_number "2"; gene_name "TMEM30A"; ref_gene_id "ENSG00000112697";
chr6	StringTie	exon	75259347	75259490	1000	-	.	gene_id "MSTRG.164224"; transcript_id "ENST00000370050"; exon_number "3"; gene_name "TMEM30A"; ref_gene_id "ENSG00000112697";
chr6	StringTie	exon	75260824	75260911	1000	-	.	gene_id "MSTRG.164224"; transcript_id "ENST00000370050"; exon_number "4"; gene_name "TMEM30A"; ref_gene_id "ENSG00000112697";
chr6	StringTie	exon	75265231	75265338	1000	-	.	gene_id "MSTRG.164224"; transcript_id "ENST00000370050"; exon_number "5"; gene_name "TMEM30A"; ref_gene_id "ENSG00000112697";
chr6	StringTie	exon	75267641	75267748	1000	-	.	gene_id "MSTRG.164224"; transcript_id "ENST00000370050"; exon_number "6"; gene_name "TMEM30A"; ref_gene_id "ENSG00000112697";
chr6	StringTie	exon	75272464	75272900	1000	-	.	gene_id "MSTRG.164224"; transcript_id "ENST00000370050"; exon_number "7"; gene_name "TMEM30A"; ref_gene_id "ENSG00000112697";
chr6	StringTie	transcript	75237675	75250323	1000	-	.	gene_id "MSTRG.164224"; transcript_id "ENST00000370081"; gene_name "COX7A2"; ref_gene_id "ENSG00000112695";
chr6	StringTie	exon	75237675	75237988	1000	-	.	gene_id "MSTRG.164224"; transcript_id "ENST00000370081"; exon_number "1"; gene_name "COX7A2"; ref_gene_id "ENSG00000112695";
chr6	StringTie	exon	75240301	75240385	1000	-	.	gene_id "MSTRG.164224"; transcript_id "ENST00000370081"; exon_number "2"; gene_name "COX7A2"; ref_gene_id "ENSG00000112695";
chr6	StringTie	exon	75241176	75241265	1000	-	.	gene_id "MSTRG.164224"; transcript_id "ENST00000370081"; exon_number "3"; gene_name "COX7A2"; ref_gene_id "ENSG00000112695";
chr6	StringTie	exon	75243717	75243873	1000	-	.	gene_id "MSTRG.164224"; transcript_id "ENST00000370081"; exon_number "4"; gene_name "COX7A2"; ref_gene_id "ENSG00000112695";
chr6	StringTie	exon	75250056	75250323	1000	-	.	gene_id "MSTRG.164224"; transcript_id "ENST00000370081"; exon_number "5"; gene_name "COX7A2"; ref_gene_id "ENSG00000112695";
chr6	StringTie	transcript	75237684	75244009	1000	-	.	gene_id "MSTRG.164224"; transcript_id "ENST00000370089"; gene_name "COX7A2"; ref_gene_id "ENSG00000112695";
chr6	StringTie	exon	75237684	75237988	1000	-	.	gene_id "MSTRG.164224"; transcript_id "ENST00000370089"; exon_number "1"; gene_name "COX7A2"; ref_gene_id "ENSG00000112695";
chr6	StringTie	exon	75240301	75240385	1000	-	.	gene_id "MSTRG.164224"; transcript_id "ENST00000370089"; exon_number "2"; gene_name "COX7A2"; ref_gene_id "ENSG00000112695";
chr6	StringTie	exon	75241176	75241265	1000	-	.	gene_id "MSTRG.164224"; transcript_id "ENST00000370089"; exon_number "3"; gene_name "COX7A2"; ref_gene_id "ENSG00000112695";
chr6	StringTie	exon	75243717	75244009	1000	-	.	gene_id "MSTRG.164224"; transcript_id "ENST00000370089"; exon_number "4"; gene_name "COX7A2"; ref_gene_id "ENSG00000112695";
chr6	StringTie	transcript	75240301	75243790	1000	-	.	gene_id "MSTRG.164224"; transcript_id "ENST00000377978"; gene_name "COX7A2"; ref_gene_id "ENSG00000112695";
chr6	StringTie	exon	75240301	75240385	1000	-	.	gene_id "MSTRG.164224"; transcript_id "ENST00000377978"; exon_number "1"; gene_name "COX7A2"; ref_gene_id "ENSG00000112695";
chr6	StringTie	exon	75241176	75241265	1000	-	.	gene_id "MSTRG.164224"; transcript_id "ENST00000377978"; exon_number "2"; gene_name "COX7A2"; ref_gene_id "ENSG00000112695";
chr6	StringTie	exon	75241822	75241938	1000	-	.	gene_id "MSTRG.164224"; transcript_id "ENST00000377978"; exon_number "3"; gene_name "COX7A2"; ref_gene_id "ENSG00000112695";
chr6	StringTie	exon	75243717	75243790	1000	-	.	gene_id "MSTRG.164224"; transcript_id "ENST00000377978"; exon_number "4"; gene_name "COX7A2"; ref_gene_id "ENSG00000112695";
chr6	StringTie	transcript	75237787	75243787	1000	-	.	gene_id "MSTRG.164224"; transcript_id "ENST00000459637"; gene_name "COX7A2"; ref_gene_id "ENSG00000112695";
chr6	StringTie	exon	75237787	75237988	1000	-	.	gene_id "MSTRG.164224"; transcript_id "ENST00000459637"; exon_number "1"; gene_name "COX7A2"; ref_gene_id "ENSG00000112695";
chr6	StringTie	exon	75240301	75240385	1000	-	.	gene_id "MSTRG.164224"; transcript_id "ENST00000459637"; exon_number "2"; gene_name "COX7A2"; ref_gene_id "ENSG00000112695";
chr6	StringTie	exon	75241123	75241265	1000	-	.	gene_id "MSTRG.164224"; transcript_id "ENST00000459637"; exon_number "3"; gene_name "COX7A2"; ref_gene_id "ENSG00000112695";
chr6	StringTie	exon	75243717	75243787	1000	-	.	gene_id "MSTRG.164224"; transcript_id "ENST00000459637"; exon_number "4"; gene_name "COX7A2"; ref_gene_id "ENSG00000112695";
chr6	StringTie	transcript	75237789	75243788	1000	-	.	gene_id "MSTRG.164224"; transcript_id "ENST00000460985"; gene_name "COX7A2"; ref_gene_id "ENSG00000112695";
chr6	StringTie	exon	75237789	75237988	1000	-	.	gene_id "MSTRG.164224"; transcript_id "ENST00000460985"; exon_number "1"; gene_name "COX7A2"; ref_gene_id "ENSG00000112695";
chr6	StringTie	exon	75240301	75240385	1000	-	.	gene_id "MSTRG.164224"; transcript_id "ENST00000460985"; exon_number "2"; gene_name "COX7A2"; ref_gene_id "ENSG00000112695";
chr6	StringTie	exon	75243717	75243788	1000	-	.	gene_id "MSTRG.164224"; transcript_id "ENST00000460985"; exon_number "3"; gene_name "COX7A2"; ref_gene_id "ENSG00000112695";
chr6	StringTie	transcript	75237823	75243785	1000	-	.	gene_id "MSTRG.164224"; transcript_id "ENST00000472311"; gene_name "COX7A2"; ref_gene_id "ENSG00000112695";
chr6	StringTie	exon	75237823	75237988	1000	-	.	gene_id "MSTRG.164224"; transcript_id "ENST00000472311"; exon_number "1"; gene_name "COX7A2"; ref_gene_id "ENSG00000112695";
chr6	StringTie	exon	75241176	75241265	1000	-	.	gene_id "MSTRG.164224"; transcript_id "ENST00000472311"; exon_number "2"; gene_name "COX7A2"; ref_gene_id "ENSG00000112695";
chr6	StringTie	exon	75243717	75243785	1000	-	.	gene_id "MSTRG.164224"; transcript_id "ENST00000472311"; exon_number "3"; gene_name "COX7A2"; ref_gene_id "ENSG00000112695";
chr6	StringTie	transcript	75254599	75284948	1000	-	.	gene_id "MSTRG.164224"; transcript_id "ENST00000475111"; gene_name "TMEM30A"; ref_gene_id "ENSG00000112697";
chr6	StringTie	exon	75254599	75256295	1000	-	.	gene_id "MSTRG.164224"; transcript_id "ENST00000475111"; exon_number "1"; gene_name "TMEM30A"; ref_gene_id "ENSG00000112697";
chr6	StringTie	exon	75258780	75258986	1000	-	.	gene_id "MSTRG.164224"; transcript_id "ENST00000475111"; exon_number "2"; gene_name "TMEM30A"; ref_gene_id "ENSG00000112697";
chr6	StringTie	exon	75259347	75259490	1000	-	.	gene_id "MSTRG.164224"; transcript_id "ENST00000475111"; exon_number "3"; gene_name "TMEM30A"; ref_gene_id "ENSG00000112697";
chr6	StringTie	exon	75260824	75260911	1000	-	.	gene_id "MSTRG.164224"; transcript_id "ENST00000475111"; exon_number "4"; gene_name "TMEM30A"; ref_gene_id "ENSG00000112697";
chr6	StringTie	exon	75265231	75265338	1000	-	.	gene_id "MSTRG.164224"; transcript_id "ENST00000475111"; exon_number "5"; gene_name "TMEM30A"; ref_gene_id "ENSG00000112697";
chr6	StringTie	exon	75284402	75284948	1000	-	.	gene_id "MSTRG.164224"; transcript_id "ENST00000475111"; exon_number "6"; gene_name "TMEM30A"; ref_gene_id "ENSG00000112697";
chr6	StringTie	transcript	75240445	75243809	1000	-	.	gene_id "MSTRG.164224"; transcript_id "ENST00000481061"; gene_name "COX7A2"; ref_gene_id "ENSG00000112695";
chr6	StringTie	exon	75240445	75241265	1000	-	.	gene_id "MSTRG.164224"; transcript_id "ENST00000481061"; exon_number "1"; gene_name "COX7A2"; ref_gene_id "ENSG00000112695";
chr6	StringTie	exon	75243717	75243809	1000	-	.	gene_id "MSTRG.164224"; transcript_id "ENST00000481061"; exon_number "2"; gene_name "COX7A2"; ref_gene_id "ENSG00000112695";
chr6	StringTie	transcript	75237787	75243795	1000	-	.	gene_id "MSTRG.164224"; transcript_id "ENST00000509698"; gene_name "COX7A2"; ref_gene_id "ENSG00000112695";
chr6	StringTie	exon	75237787	75237988	1000	-	.	gene_id "MSTRG.164224"; transcript_id "ENST00000509698"; exon_number "1"; gene_name "COX7A2"; ref_gene_id "ENSG00000112695";
chr6	StringTie	exon	75240277	75240385	1000	-	.	gene_id "MSTRG.164224"; transcript_id "ENST00000509698"; exon_number "2"; gene_name "COX7A2"; ref_gene_id "ENSG00000112695";
chr6	StringTie	exon	75241176	75241265	1000	-	.	gene_id "MSTRG.164224"; transcript_id "ENST00000509698"; exon_number "3"; gene_name "COX7A2"; ref_gene_id "ENSG00000112695";
chr6	StringTie	exon	75243717	75243795	1000	-	.	gene_id "MSTRG.164224"; transcript_id "ENST00000509698"; exon_number "4"; gene_name "COX7A2"; ref_gene_id "ENSG00000112695";
chr6	StringTie	transcript	75259442	75284311	1000	-	.	gene_id "MSTRG.164224"; transcript_id "ENST00000518161"; gene_name "TMEM30A"; ref_gene_id "ENSG00000112697";
chr6	StringTie	exon	75259442	75259490	1000	-	.	gene_id "MSTRG.164224"; transcript_id "ENST00000518161"; exon_number "1"; gene_name "TMEM30A"; ref_gene_id "ENSG00000112697";
chr6	StringTie	exon	75260824	75260911	1000	-	.	gene_id "MSTRG.164224"; transcript_id "ENST00000518161"; exon_number "2"; gene_name "TMEM30A"; ref_gene_id "ENSG00000112697";
chr6	StringTie	exon	75265231	75265338	1000	-	.	gene_id "MSTRG.164224"; transcript_id "ENST00000518161"; exon_number "3"; gene_name "TMEM30A"; ref_gene_id "ENSG00000112697";
chr6	StringTie	exon	75267641	75267748	1000	-	.	gene_id "MSTRG.164224"; transcript_id "ENST00000518161"; exon_number "4"; gene_name "TMEM30A"; ref_gene_id "ENSG00000112697";
chr6	StringTie	exon	75284220	75284311	1000	-	.	gene_id "MSTRG.164224"; transcript_id "ENST00000518161"; exon_number "5"; gene_name "TMEM30A"; ref_gene_id "ENSG00000112697";
chr6	StringTie	transcript	75230267	75244576	1000	-	.	gene_id "MSTRG.164224"; transcript_id "MSTRG.164224.1";
chr6	StringTie	exon	75230267	75231774	1000	-	.	gene_id "MSTRG.164224"; transcript_id "MSTRG.164224.1"; exon_number "1";
chr6	StringTie	exon	75237723	75237988	1000	-	.	gene_id "MSTRG.164224"; transcript_id "MSTRG.164224.1"; exon_number "2";
chr6	StringTie	exon	75240301	75240385	1000	-	.	gene_id "MSTRG.164224"; transcript_id "MSTRG.164224.1"; exon_number "3";
chr6	StringTie	exon	75241176	75241265	1000	-	.	gene_id "MSTRG.164224"; transcript_id "MSTRG.164224.1"; exon_number "4";
chr6	StringTie	exon	75243717	75243873	1000	-	.	gene_id "MSTRG.164224"; transcript_id "MSTRG.164224.1"; exon_number "5";
chr6	StringTie	exon	75244334	75244576	1000	-	.	gene_id "MSTRG.164224"; transcript_id "MSTRG.164224.1"; exon_number "6";
chr6	StringTie	transcript	75237678	75286198	1000	-	.	gene_id "MSTRG.164224"; transcript_id "MSTRG.164224.10";
chr6	StringTie	exon	75237678	75237988	1000	-	.	gene_id "MSTRG.164224"; transcript_id "MSTRG.164224.10"; exon_number "1";
chr6	StringTie	exon	75240301	75240385	1000	-	.	gene_id "MSTRG.164224"; transcript_id "MSTRG.164224.10"; exon_number "2";
chr6	StringTie	exon	75241176	75241265	1000	-	.	gene_id "MSTRG.164224"; transcript_id "MSTRG.164224.10"; exon_number "3";
chr6	StringTie	exon	75243717	75243873	1000	-	.	gene_id "MSTRG.164224"; transcript_id "MSTRG.164224.10"; exon_number "4";
chr6	StringTie	exon	75256022	75256295	1000	-	.	gene_id "MSTRG.164224"; transcript_id "MSTRG.164224.10"; exon_number "5";
chr6	StringTie	exon	75258780	75258986	1000	-	.	gene_id "MSTRG.164224"; transcript_id "MSTRG.164224.10"; exon_number "6";
chr6	StringTie	exon	75259347	75259490	1000	-	.	gene_id "MSTRG.164224"; transcript_id "MSTRG.164224.10"; exon_number "7";
chr6	StringTie	exon	75260824	75260911	1000	-	.	gene_id "MSTRG.164224"; transcript_id "MSTRG.164224.10"; exon_number "8";
chr6	StringTie	exon	75265231	75265338	1000	-	.	gene_id "MSTRG.164224"; transcript_id "MSTRG.164224.10"; exon_number "9";
chr6	StringTie	exon	75267641	75267748	1000	-	.	gene_id "MSTRG.164224"; transcript_id "MSTRG.164224.10"; exon_number "10";
chr6	StringTie	exon	75284402	75286198	1000	-	.	gene_id "MSTRG.164224"; transcript_id "MSTRG.164224.10"; exon_number "11";
chr6	StringTie	transcript	75237678	75244397	1000	-	.	gene_id "MSTRG.164224"; transcript_id "MSTRG.164224.11";
chr6	StringTie	exon	75237678	75237988	1000	-	.	gene_id "MSTRG.164224"; transcript_id "MSTRG.164224.11"; exon_number "1";
chr6	StringTie	exon	75240301	75240385	1000	-	.	gene_id "MSTRG.164224"; transcript_id "MSTRG.164224.11"; exon_number "2";
chr6	StringTie	exon	75241176	75241265	1000	-	.	gene_id "MSTRG.164224"; transcript_id "MSTRG.164224.11"; exon_number "3";
chr6	StringTie	exon	75243423	75243538	1000	-	.	gene_id "MSTRG.164224"; transcript_id "MSTRG.164224.11"; exon_number "4";
chr6	StringTie	exon	75243717	75244397	1000	-	.	gene_id "MSTRG.164224"; transcript_id "MSTRG.164224.11"; exon_number "5";
chr6	StringTie	transcript	75237684	75244703	1000	-	.	gene_id "MSTRG.164224"; transcript_id "MSTRG.164224.12";
chr6	StringTie	exon	75237684	75237988	1000	-	.	gene_id "MSTRG.164224"; transcript_id "MSTRG.164224.12"; exon_number "1";
chr6	StringTie	exon	75240301	75240385	1000	-	.	gene_id "MSTRG.164224"; transcript_id "MSTRG.164224.12"; exon_number "2";
chr6	StringTie	exon	75241176	75241265	1000	-	.	gene_id "MSTRG.164224"; transcript_id "MSTRG.164224.12"; exon_number "3";
chr6	StringTie	exon	75243717	75243873	1000	-	.	gene_id "MSTRG.164224"; transcript_id "MSTRG.164224.12"; exon_number "4";
chr6	StringTie	exon	75244220	75244703	1000	-	.	gene_id "MSTRG.164224"; transcript_id "MSTRG.164224.12"; exon_number "5";
chr6	StringTie	transcript	75237684	75244304	1000	-	.	gene_id "MSTRG.164224"; transcript_id "MSTRG.164224.13";
chr6	StringTie	exon	75237684	75237988	1000	-	.	gene_id "MSTRG.164224"; transcript_id "MSTRG.164224.13"; exon_number "1";
chr6	StringTie	exon	75240301	75240385	1000	-	.	gene_id "MSTRG.164224"; transcript_id "MSTRG.164224.13"; exon_number "2";
chr6	StringTie	exon	75241176	75241265	1000	-	.	gene_id "MSTRG.164224"; transcript_id "MSTRG.164224.13"; exon_number "3";
chr6	StringTie	exon	75243717	75244006	1000	-	.	gene_id "MSTRG.164224"; transcript_id "MSTRG.164224.13"; exon_number "4";
chr6	StringTie	exon	75244211	75244304	1000	-	.	gene_id "MSTRG.164224"; transcript_id "MSTRG.164224.13"; exon_number "5";
chr6	StringTie	transcript	75237687	75284968	1000	-	.	gene_id "MSTRG.164224"; transcript_id "MSTRG.164224.15";
chr6	StringTie	exon	75237687	75237988	1000	-	.	gene_id "MSTRG.164224"; transcript_id "MSTRG.164224.15"; exon_number "1";
chr6	StringTie	exon	75240301	75240385	1000	-	.	gene_id "MSTRG.164224"; transcript_id "MSTRG.164224.15"; exon_number "2";
chr6	StringTie	exon	75241176	75241264	1000	-	.	gene_id "MSTRG.164224"; transcript_id "MSTRG.164224.15"; exon_number "3";
chr6	StringTie	exon	75243717	75243873	1000	-	.	gene_id "MSTRG.164224"; transcript_id "MSTRG.164224.15"; exon_number "4";
chr6	StringTie	exon	75256022	75256295	1000	-	.	gene_id "MSTRG.164224"; transcript_id "MSTRG.164224.15"; exon_number "5";
chr6	StringTie	exon	75258780	75258986	1000	-	.	gene_id "MSTRG.164224"; transcript_id "MSTRG.164224.15"; exon_number "6";
chr6	StringTie	exon	75259347	75259490	1000	-	.	gene_id "MSTRG.164224"; transcript_id "MSTRG.164224.15"; exon_number "7";
chr6	StringTie	exon	75260824	75260911	1000	-	.	gene_id "MSTRG.164224"; transcript_id "MSTRG.164224.15"; exon_number "8";
chr6	StringTie	exon	75265231	75265338	1000	-	.	gene_id "MSTRG.164224"; transcript_id "MSTRG.164224.15"; exon_number "9";
chr6	StringTie	exon	75267641	75267748	1000	-	.	gene_id "MSTRG.164224"; transcript_id "MSTRG.164224.15"; exon_number "10";
chr6	StringTie	exon	75284402	75284968	1000	-	.	gene_id "MSTRG.164224"; transcript_id "MSTRG.164224.15"; exon_number "11";
chr6	StringTie	transcript	75237692	75245038	1000	-	.	gene_id "MSTRG.164224"; transcript_id "MSTRG.164224.16";
chr6	StringTie	exon	75237692	75237988	1000	-	.	gene_id "MSTRG.164224"; transcript_id "MSTRG.164224.16"; exon_number "1";
chr6	StringTie	exon	75240301	75240385	1000	-	.	gene_id "MSTRG.164224"; transcript_id "MSTRG.164224.16"; exon_number "2";
chr6	StringTie	exon	75241176	75241265	1000	-	.	gene_id "MSTRG.164224"; transcript_id "MSTRG.164224.16"; exon_number "3";
chr6	StringTie	exon	75243717	75243873	1000	-	.	gene_id "MSTRG.164224"; transcript_id "MSTRG.164224.16"; exon_number "4";
chr6	StringTie	exon	75244847	75245038	1000	-	.	gene_id "MSTRG.164224"; transcript_id "MSTRG.164224.16"; exon_number "5";
chr6	StringTie	transcript	75237693	75244083	1000	-	.	gene_id "MSTRG.164224"; transcript_id "MSTRG.164224.17";
chr6	StringTie	exon	75237693	75237988	1000	-	.	gene_id "MSTRG.164224"; transcript_id "MSTRG.164224.17"; exon_number "1";
chr6	StringTie	exon	75240301	75240384	1000	-	.	gene_id "MSTRG.164224"; transcript_id "MSTRG.164224.17"; exon_number "2";
chr6	StringTie	exon	75241176	75241265	1000	-	.	gene_id "MSTRG.164224"; transcript_id "MSTRG.164224.17"; exon_number "3";
chr6	StringTie	exon	75243717	75244083	1000	-	.	gene_id "MSTRG.164224"; transcript_id "MSTRG.164224.17"; exon_number "4";
chr6	StringTie	transcript	75237698	75243816	1000	-	.	gene_id "MSTRG.164224"; transcript_id "MSTRG.164224.18";
chr6	StringTie	exon	75237698	75237910	1000	-	.	gene_id "MSTRG.164224"; transcript_id "MSTRG.164224.18"; exon_number "1";
chr6	StringTie	exon	75237950	75237988	1000	-	.	gene_id "MSTRG.164224"; transcript_id "MSTRG.164224.18"; exon_number "2";
chr6	StringTie	exon	75240301	75240385	1000	-	.	gene_id "MSTRG.164224"; transcript_id "MSTRG.164224.18"; exon_number "3";
chr6	StringTie	exon	75241176	75241265	1000	-	.	gene_id "MSTRG.164224"; transcript_id "MSTRG.164224.18"; exon_number "4";
chr6	StringTie	exon	75243717	75243816	1000	-	.	gene_id "MSTRG.164224"; transcript_id "MSTRG.164224.18"; exon_number "5";
chr6	StringTie	transcript	75237705	75285056	1000	-	.	gene_id "MSTRG.164224"; transcript_id "MSTRG.164224.19";
chr6	StringTie	exon	75237705	75237988	1000	-	.	gene_id "MSTRG.164224"; transcript_id "MSTRG.164224.19"; exon_number "1";
chr6	StringTie	exon	75240301	75240385	1000	-	.	gene_id "MSTRG.164224"; transcript_id "MSTRG.164224.19"; exon_number "2";
chr6	StringTie	exon	75241176	75241265	1000	-	.	gene_id "MSTRG.164224"; transcript_id "MSTRG.164224.19"; exon_number "3";
chr6	StringTie	exon	75243717	75244006	1000	-	.	gene_id "MSTRG.164224"; transcript_id "MSTRG.164224.19"; exon_number "4";
chr6	StringTie	exon	75256022	75256295	1000	-	.	gene_id "MSTRG.164224"; transcript_id "MSTRG.164224.19"; exon_number "5";
chr6	StringTie	exon	75258780	75258986	1000	-	.	gene_id "MSTRG.164224"; transcript_id "MSTRG.164224.19"; exon_number "6";
chr6	StringTie	exon	75259347	75259490	1000	-	.	gene_id "MSTRG.164224"; transcript_id "MSTRG.164224.19"; exon_number "7";
chr6	StringTie	exon	75260824	75260911	1000	-	.	gene_id "MSTRG.164224"; transcript_id "MSTRG.164224.19"; exon_number "8";
chr6	StringTie	exon	75265231	75265338	1000	-	.	gene_id "MSTRG.164224"; transcript_id "MSTRG.164224.19"; exon_number "9";
chr6	StringTie	exon	75267641	75267748	1000	-	.	gene_id "MSTRG.164224"; transcript_id "MSTRG.164224.19"; exon_number "10";
chr6	StringTie	exon	75284402	75284815	1000	-	.	gene_id "MSTRG.164224"; transcript_id "MSTRG.164224.19"; exon_number "11";
chr6	StringTie	exon	75284945	75285056	1000	-	.	gene_id "MSTRG.164224"; transcript_id "MSTRG.164224.19"; exon_number "12";
chr6	StringTie	transcript	75237673	75285028	1000	-	.	gene_id "MSTRG.164224"; transcript_id "MSTRG.164224.2";
chr6	StringTie	exon	75237673	75237988	1000	-	.	gene_id "MSTRG.164224"; transcript_id "MSTRG.164224.2"; exon_number "1";
chr6	StringTie	exon	75240301	75240385	1000	-	.	gene_id "MSTRG.164224"; transcript_id "MSTRG.164224.2"; exon_number "2";
chr6	StringTie	exon	75241176	75241253	1000	-	.	gene_id "MSTRG.164224"; transcript_id "MSTRG.164224.2"; exon_number "3";
chr6	StringTie	exon	75243717	75243873	1000	-	.	gene_id "MSTRG.164224"; transcript_id "MSTRG.164224.2"; exon_number "4";
chr6	StringTie	exon	75255168	75256295	1000	-	.	gene_id "MSTRG.164224"; transcript_id "MSTRG.164224.2"; exon_number "5";
chr6	StringTie	exon	75258780	75258986	1000	-	.	gene_id "MSTRG.164224"; transcript_id "MSTRG.164224.2"; exon_number "6";
chr6	StringTie	exon	75259347	75259490	1000	-	.	gene_id "MSTRG.164224"; transcript_id "MSTRG.164224.2"; exon_number "7";
chr6	StringTie	exon	75260824	75260911	1000	-	.	gene_id "MSTRG.164224"; transcript_id "MSTRG.164224.2"; exon_number "8";
chr6	StringTie	exon	75265231	75265338	1000	-	.	gene_id "MSTRG.164224"; transcript_id "MSTRG.164224.2"; exon_number "9";
chr6	StringTie	exon	75267641	75267748	1000	-	.	gene_id "MSTRG.164224"; transcript_id "MSTRG.164224.2"; exon_number "10";
chr6	StringTie	exon	75284402	75284815	1000	-	.	gene_id "MSTRG.164224"; transcript_id "MSTRG.164224.2"; exon_number "11";
chr6	StringTie	exon	75284945	75285028	1000	-	.	gene_id "MSTRG.164224"; transcript_id "MSTRG.164224.2"; exon_number "12";
chr6	StringTie	transcript	75237716	75243816	1000	-	.	gene_id "MSTRG.164224"; transcript_id "MSTRG.164224.20";
chr6	StringTie	exon	75237716	75237982	1000	-	.	gene_id "MSTRG.164224"; transcript_id "MSTRG.164224.20"; exon_number "1";
chr6	StringTie	exon	75240301	75240385	1000	-	.	gene_id "MSTRG.164224"; transcript_id "MSTRG.164224.20"; exon_number "2";
chr6	StringTie	exon	75241176	75241265	1000	-	.	gene_id "MSTRG.164224"; transcript_id "MSTRG.164224.20"; exon_number "3";
chr6	StringTie	exon	75243717	75243816	1000	-	.	gene_id "MSTRG.164224"; transcript_id "MSTRG.164224.20"; exon_number "4";
chr6	StringTie	transcript	75237749	75243834	1000	-	.	gene_id "MSTRG.164224"; transcript_id "MSTRG.164224.21";
chr6	StringTie	exon	75237749	75237947	1000	-	.	gene_id "MSTRG.164224"; transcript_id "MSTRG.164224.21"; exon_number "1";
chr6	StringTie	exon	75237971	75237988	1000	-	.	gene_id "MSTRG.164224"; transcript_id "MSTRG.164224.21"; exon_number "2";
chr6	StringTie	exon	75240301	75240385	1000	-	.	gene_id "MSTRG.164224"; transcript_id "MSTRG.164224.21"; exon_number "3";
chr6	StringTie	exon	75241176	75241265	1000	-	.	gene_id "MSTRG.164224"; transcript_id "MSTRG.164224.21"; exon_number "4";
chr6	StringTie	exon	75243717	75243834	1000	-	.	gene_id "MSTRG.164224"; transcript_id "MSTRG.164224.21"; exon_number "5";
chr6	StringTie	transcript	75237784	75243820	1000	-	.	gene_id "MSTRG.164224"; transcript_id "MSTRG.164224.22";
chr6	StringTie	exon	75237784	75237982	1000	-	.	gene_id "MSTRG.164224"; transcript_id "MSTRG.164224.22"; exon_number "1";
chr6	StringTie	exon	75240301	75240382	1000	-	.	gene_id "MSTRG.164224"; transcript_id "MSTRG.164224.22"; exon_number "2";
chr6	StringTie	exon	75241176	75241265	1000	-	.	gene_id "MSTRG.164224"; transcript_id "MSTRG.164224.22"; exon_number "3";
chr6	StringTie	exon	75243717	75243820	1000	-	.	gene_id "MSTRG.164224"; transcript_id "MSTRG.164224.22"; exon_number "4";
chr6	StringTie	transcript	75237785	75284797	1000	-	.	gene_id "MSTRG.164224"; transcript_id "MSTRG.164224.23";
chr6	StringTie	exon	75237785	75237988	1000	-	.	gene_id "MSTRG.164224"; transcript_id "MSTRG.164224.23"; exon_number "1";
chr6	StringTie	exon	75240301	75240385	1000	-	.	gene_id "MSTRG.164224"; transcript_id "MSTRG.164224.23"; exon_number "2";
chr6	StringTie	exon	75241176	75241264	1000	-	.	gene_id "MSTRG.164224"; transcript_id "MSTRG.164224.23"; exon_number "3";
chr6	StringTie	exon	75243717	75243873	1000	-	.	gene_id "MSTRG.164224"; transcript_id "MSTRG.164224.23"; exon_number "4";
chr6	StringTie	exon	75256022	75256295	1000	-	.	gene_id "MSTRG.164224"; transcript_id "MSTRG.164224.23"; exon_number "5";
chr6	StringTie	exon	75258780	75259490	1000	-	.	gene_id "MSTRG.164224"; transcript_id "MSTRG.164224.23"; exon_number "6";
chr6	StringTie	exon	75260824	75260911	1000	-	.	gene_id "MSTRG.164224"; transcript_id "MSTRG.164224.23"; exon_number "7";
chr6	StringTie	exon	75265231	75265338	1000	-	.	gene_id "MSTRG.164224"; transcript_id "MSTRG.164224.23"; exon_number "8";
chr6	StringTie	exon	75267641	75267748	1000	-	.	gene_id "MSTRG.164224"; transcript_id "MSTRG.164224.23"; exon_number "9";
chr6	StringTie	exon	75284220	75284797	1000	-	.	gene_id "MSTRG.164224"; transcript_id "MSTRG.164224.23"; exon_number "10";
chr6	StringTie	transcript	75237785	75243871	1000	-	.	gene_id "MSTRG.164224"; transcript_id "MSTRG.164224.24";
chr6	StringTie	exon	75237785	75237988	1000	-	.	gene_id "MSTRG.164224"; transcript_id "MSTRG.164224.24"; exon_number "1";
chr6	StringTie	exon	75240301	75240355	1000	-	.	gene_id "MSTRG.164224"; transcript_id "MSTRG.164224.24"; exon_number "2";
chr6	StringTie	exon	75241176	75241265	1000	-	.	gene_id "MSTRG.164224"; transcript_id "MSTRG.164224.24"; exon_number "3";
chr6	StringTie	exon	75243717	75243871	1000	-	.	gene_id "MSTRG.164224"; transcript_id "MSTRG.164224.24"; exon_number "4";
chr6	StringTie	transcript	75237785	75243819	1000	-	.	gene_id "MSTRG.164224"; transcript_id "MSTRG.164224.25";
chr6	StringTie	exon	75237785	75237988	1000	-	.	gene_id "MSTRG.164224"; transcript_id "MSTRG.164224.25"; exon_number "1";
chr6	StringTie	exon	75240301	75240382	1000	-	.	gene_id "MSTRG.164224"; transcript_id "MSTRG.164224.25"; exon_number "2";
chr6	StringTie	exon	75241176	75241253	1000	-	.	gene_id "MSTRG.164224"; transcript_id "MSTRG.164224.25"; exon_number "3";
chr6	StringTie	exon	75243717	75243819	1000	-	.	gene_id "MSTRG.164224"; transcript_id "MSTRG.164224.25"; exon_number "4";
chr6	StringTie	transcript	75237785	75243844	1000	-	.	gene_id "MSTRG.164224"; transcript_id "MSTRG.164224.26";
chr6	StringTie	exon	75237785	75237988	1000	-	.	gene_id "MSTRG.164224"; transcript_id "MSTRG.164224.26"; exon_number "1";
chr6	StringTie	exon	75240304	75240385	1000	-	.	gene_id "MSTRG.164224"; transcript_id "MSTRG.164224.26"; exon_number "2";
chr6	StringTie	exon	75241176	75241265	1000	-	.	gene_id "MSTRG.164224"; transcript_id "MSTRG.164224.26"; exon_number "3";
chr6	StringTie	exon	75243717	75243844	1000	-	.	gene_id "MSTRG.164224"; transcript_id "MSTRG.164224.26"; exon_number "4";
chr6	StringTie	transcript	75237786	75243871	1000	-	.	gene_id "MSTRG.164224"; transcript_id "MSTRG.164224.27";
chr6	StringTie	exon	75237786	75237988	1000	-	.	gene_id "MSTRG.164224"; transcript_id "MSTRG.164224.27"; exon_number "1";
chr6	StringTie	exon	75240301	75240382	1000	-	.	gene_id "MSTRG.164224"; transcript_id "MSTRG.164224.27"; exon_number "2";
chr6	StringTie	exon	75241168	75241265	1000	-	.	gene_id "MSTRG.164224"; transcript_id "MSTRG.164224.27"; exon_number "3";
chr6	StringTie	exon	75243721	75243871	1000	-	.	gene_id "MSTRG.164224"; transcript_id "MSTRG.164224.27"; exon_number "4";
chr6	StringTie	transcript	75237786	75244393	1000	-	.	gene_id "MSTRG.164224"; transcript_id "MSTRG.164224.28";
chr6	StringTie	exon	75237786	75237988	1000	-	.	gene_id "MSTRG.164224"; transcript_id "MSTRG.164224.28"; exon_number "1";
chr6	StringTie	exon	75240301	75240385	1000	-	.	gene_id "MSTRG.164224"; transcript_id "MSTRG.164224.28"; exon_number "2";
chr6	StringTie	exon	75241176	75241253	1000	-	.	gene_id "MSTRG.164224"; transcript_id "MSTRG.164224.28"; exon_number "3";
chr6	StringTie	exon	75243717	75243873	1000	-	.	gene_id "MSTRG.164224"; transcript_id "MSTRG.164224.28"; exon_number "4";
chr6	StringTie	exon	75244334	75244393	1000	-	.	gene_id "MSTRG.164224"; transcript_id "MSTRG.164224.28"; exon_number "5";
chr6	StringTie	transcript	75237786	75243868	1000	-	.	gene_id "MSTRG.164224"; transcript_id "MSTRG.164224.29";
chr6	StringTie	exon	75237786	75237905	1000	-	.	gene_id "MSTRG.164224"; transcript_id "MSTRG.164224.29"; exon_number "1";
chr6	StringTie	exon	75237949	75237988	1000	-	.	gene_id "MSTRG.164224"; transcript_id "MSTRG.164224.29"; exon_number "2";
chr6	StringTie	exon	75240301	75240385	1000	-	.	gene_id "MSTRG.164224"; transcript_id "MSTRG.164224.29"; exon_number "3";
chr6	StringTie	exon	75241176	75241265	1000	-	.	gene_id "MSTRG.164224"; transcript_id "MSTRG.164224.29"; exon_number "4";
chr6	StringTie	exon	75243717	75243868	1000	-	.	gene_id "MSTRG.164224"; transcript_id "MSTRG.164224.29"; exon_number "5";
chr6	StringTie	transcript	75237675	75244385	1000	-	.	gene_id "MSTRG.164224"; transcript_id "MSTRG.164224.3";
chr6	StringTie	exon	75237675	75237988	1000	-	.	gene_id "MSTRG.164224"; transcript_id "MSTRG.164224.3"; exon_number "1";
chr6	StringTie	exon	75240301	75240385	1000	-	.	gene_id "MSTRG.164224"; transcript_id "MSTRG.164224.3"; exon_number "2";
chr6	StringTie	exon	75241176	75241265	1000	-	.	gene_id "MSTRG.164224"; transcript_id "MSTRG.164224.3"; exon_number "3";
chr6	StringTie	exon	75243717	75244006	1000	-	.	gene_id "MSTRG.164224"; transcript_id "MSTRG.164224.3"; exon_number "4";
chr6	StringTie	exon	75244220	75244385	1000	-	.	gene_id "MSTRG.164224"; transcript_id "MSTRG.164224.3"; exon_number "5";
chr6	StringTie	transcript	75237786	75284869	1000	-	.	gene_id "MSTRG.164224"; transcript_id "MSTRG.164224.30";
chr6	StringTie	exon	75237786	75237988	1000	-	.	gene_id "MSTRG.164224"; transcript_id "MSTRG.164224.30"; exon_number "1";
chr6	StringTie	exon	75240301	75240385	1000	-	.	gene_id "MSTRG.164224"; transcript_id "MSTRG.164224.30"; exon_number "2";
chr6	StringTie	exon	75241176	75241265	1000	-	.	gene_id "MSTRG.164224"; transcript_id "MSTRG.164224.30"; exon_number "3";
chr6	StringTie	exon	75243717	75244501	1000	-	.	gene_id "MSTRG.164224"; transcript_id "MSTRG.164224.30"; exon_number "4";
chr6	StringTie	exon	75256022	75258986	1000	-	.	gene_id "MSTRG.164224"; transcript_id "MSTRG.164224.30"; exon_number "5";
chr6	StringTie	exon	75259347	75259490	1000	-	.	gene_id "MSTRG.164224"; transcript_id "MSTRG.164224.30"; exon_number "6";
chr6	StringTie	exon	75260824	75260911	1000	-	.	gene_id "MSTRG.164224"; transcript_id "MSTRG.164224.30"; exon_number "7";
chr6	StringTie	exon	75265231	75265338	1000	-	.	gene_id "MSTRG.164224"; transcript_id "MSTRG.164224.30"; exon_number "8";
chr6	StringTie	exon	75267641	75267748	1000	-	.	gene_id "MSTRG.164224"; transcript_id "MSTRG.164224.30"; exon_number "9";
chr6	StringTie	exon	75284402	75284869	1000	-	.	gene_id "MSTRG.164224"; transcript_id "MSTRG.164224.30"; exon_number "10";
chr6	StringTie	transcript	75237786	75284767	1000	-	.	gene_id "MSTRG.164224"; transcript_id "MSTRG.164224.31";
chr6	StringTie	exon	75237786	75237988	1000	-	.	gene_id "MSTRG.164224"; transcript_id "MSTRG.164224.31"; exon_number "1";
chr6	StringTie	exon	75240301	75240385	1000	-	.	gene_id "MSTRG.164224"; transcript_id "MSTRG.164224.31"; exon_number "2";
chr6	StringTie	exon	75241176	75241265	1000	-	.	gene_id "MSTRG.164224"; transcript_id "MSTRG.164224.31"; exon_number "3";
chr6	StringTie	exon	75241822	75241938	1000	-	.	gene_id "MSTRG.164224"; transcript_id "MSTRG.164224.31"; exon_number "4";
chr6	StringTie	exon	75243717	75243873	1000	-	.	gene_id "MSTRG.164224"; transcript_id "MSTRG.164224.31"; exon_number "5";
chr6	StringTie	exon	75256022	75256295	1000	-	.	gene_id "MSTRG.164224"; transcript_id "MSTRG.164224.31"; exon_number "6";
chr6	StringTie	exon	75258780	75258986	1000	-	.	gene_id "MSTRG.164224"; transcript_id "MSTRG.164224.31"; exon_number "7";
chr6	StringTie	exon	75259347	75259481	1000	-	.	gene_id "MSTRG.164224"; transcript_id "MSTRG.164224.31"; exon_number "8";
chr6	StringTie	exon	75260824	75260911	1000	-	.	gene_id "MSTRG.164224"; transcript_id "MSTRG.164224.31"; exon_number "9";
chr6	StringTie	exon	75265231	75265338	1000	-	.	gene_id "MSTRG.164224"; transcript_id "MSTRG.164224.31"; exon_number "10";
chr6	StringTie	exon	75267641	75267748	1000	-	.	gene_id "MSTRG.164224"; transcript_id "MSTRG.164224.31"; exon_number "11";
chr6	StringTie	exon	75284402	75284767	1000	-	.	gene_id "MSTRG.164224"; transcript_id "MSTRG.164224.31"; exon_number "12";
chr6	StringTie	transcript	75252765	75284766	1000	-	.	gene_id "MSTRG.164224"; transcript_id "MSTRG.164224.38";
chr6	StringTie	exon	75252765	75256333	1000	-	.	gene_id "MSTRG.164224"; transcript_id "MSTRG.164224.38"; exon_number "1";
chr6	StringTie	exon	75258780	75258986	1000	-	.	gene_id "MSTRG.164224"; transcript_id "MSTRG.164224.38"; exon_number "2";
chr6	StringTie	exon	75259347	75259490	1000	-	.	gene_id "MSTRG.164224"; transcript_id "MSTRG.164224.38"; exon_number "3";
chr6	StringTie	exon	75260824	75260911	1000	-	.	gene_id "MSTRG.164224"; transcript_id "MSTRG.164224.38"; exon_number "4";
chr6	StringTie	exon	75265231	75265338	1000	-	.	gene_id "MSTRG.164224"; transcript_id "MSTRG.164224.38"; exon_number "5";
chr6	StringTie	exon	75267641	75267748	1000	-	.	gene_id "MSTRG.164224"; transcript_id "MSTRG.164224.38"; exon_number "6";
chr6	StringTie	exon	75284402	75284766	1000	-	.	gene_id "MSTRG.164224"; transcript_id "MSTRG.164224.38"; exon_number "7";
chr6	StringTie	transcript	75252829	75284943	1000	-	.	gene_id "MSTRG.164224"; transcript_id "MSTRG.164224.39";
chr6	StringTie	exon	75252829	75256295	1000	-	.	gene_id "MSTRG.164224"; transcript_id "MSTRG.164224.39"; exon_number "1";
chr6	StringTie	exon	75258780	75260911	1000	-	.	gene_id "MSTRG.164224"; transcript_id "MSTRG.164224.39"; exon_number "2";
chr6	StringTie	exon	75265231	75265338	1000	-	.	gene_id "MSTRG.164224"; transcript_id "MSTRG.164224.39"; exon_number "3";
chr6	StringTie	exon	75267641	75267748	1000	-	.	gene_id "MSTRG.164224"; transcript_id "MSTRG.164224.39"; exon_number "4";
chr6	StringTie	exon	75272464	75272955	1000	-	.	gene_id "MSTRG.164224"; transcript_id "MSTRG.164224.39"; exon_number "5";
chr6	StringTie	exon	75284402	75284943	1000	-	.	gene_id "MSTRG.164224"; transcript_id "MSTRG.164224.39"; exon_number "6";
chr6	StringTie	transcript	75237675	75244550	1000	-	.	gene_id "MSTRG.164224"; transcript_id "MSTRG.164224.4";
chr6	StringTie	exon	75237675	75237988	1000	-	.	gene_id "MSTRG.164224"; transcript_id "MSTRG.164224.4"; exon_number "1";
chr6	StringTie	exon	75240301	75240385	1000	-	.	gene_id "MSTRG.164224"; transcript_id "MSTRG.164224.4"; exon_number "2";
chr6	StringTie	exon	75241176	75241265	1000	-	.	gene_id "MSTRG.164224"; transcript_id "MSTRG.164224.4"; exon_number "3";
chr6	StringTie	exon	75243717	75244006	1000	-	.	gene_id "MSTRG.164224"; transcript_id "MSTRG.164224.4"; exon_number "4";
chr6	StringTie	exon	75244334	75244550	1000	-	.	gene_id "MSTRG.164224"; transcript_id "MSTRG.164224.4"; exon_number "5";
chr6	StringTie	transcript	75252872	75284868	1000	-	.	gene_id "MSTRG.164224"; transcript_id "MSTRG.164224.40";
chr6	StringTie	exon	75252872	75256295	1000	-	.	gene_id "MSTRG.164224"; transcript_id "MSTRG.164224.40"; exon_number "1";
chr6	StringTie	exon	75258780	75258953	1000	-	.	gene_id "MSTRG.164224"; transcript_id "MSTRG.164224.40"; exon_number "2";
chr6	StringTie	exon	75259347	75259490	1000	-	.	gene_id "MSTRG.164224"; transcript_id "MSTRG.164224.40"; exon_number "3";
chr6	StringTie	exon	75260824	75260911	1000	-	.	gene_id "MSTRG.164224"; transcript_id "MSTRG.164224.40"; exon_number "4";
chr6	StringTie	exon	75265231	75265338	1000	-	.	gene_id "MSTRG.164224"; transcript_id "MSTRG.164224.40"; exon_number "5";
chr6	StringTie	exon	75267641	75267748	1000	-	.	gene_id "MSTRG.164224"; transcript_id "MSTRG.164224.40"; exon_number "6";
chr6	StringTie	exon	75284402	75284868	1000	-	.	gene_id "MSTRG.164224"; transcript_id "MSTRG.164224.40"; exon_number "7";
chr6	StringTie	transcript	75252913	75285027	1000	-	.	gene_id "MSTRG.164224"; transcript_id "MSTRG.164224.41";
chr6	StringTie	exon	75252913	75256295	1000	-	.	gene_id "MSTRG.164224"; transcript_id "MSTRG.164224.41"; exon_number "1";
chr6	StringTie	exon	75258780	75259490	1000	-	.	gene_id "MSTRG.164224"; transcript_id "MSTRG.164224.41"; exon_number "2";
chr6	StringTie	exon	75260824	75260911	1000	-	.	gene_id "MSTRG.164224"; transcript_id "MSTRG.164224.41"; exon_number "3";
chr6	StringTie	exon	75265231	75265338	1000	-	.	gene_id "MSTRG.164224"; transcript_id "MSTRG.164224.41"; exon_number "4";
chr6	StringTie	exon	75284402	75285027	1000	-	.	gene_id "MSTRG.164224"; transcript_id "MSTRG.164224.41"; exon_number "5";
chr6	StringTie	transcript	75252924	75284777	1000	-	.	gene_id "MSTRG.164224"; transcript_id "MSTRG.164224.42";
chr6	StringTie	exon	75252924	75256295	1000	-	.	gene_id "MSTRG.164224"; transcript_id "MSTRG.164224.42"; exon_number "1";
chr6	StringTie	exon	75258780	75259490	1000	-	.	gene_id "MSTRG.164224"; transcript_id "MSTRG.164224.42"; exon_number "2";
chr6	StringTie	exon	75260824	75260911	1000	-	.	gene_id "MSTRG.164224"; transcript_id "MSTRG.164224.42"; exon_number "3";
chr6	StringTie	exon	75262048	75262179	1000	-	.	gene_id "MSTRG.164224"; transcript_id "MSTRG.164224.42"; exon_number "4";
chr6	StringTie	exon	75265231	75265338	1000	-	.	gene_id "MSTRG.164224"; transcript_id "MSTRG.164224.42"; exon_number "5";
chr6	StringTie	exon	75284402	75284777	1000	-	.	gene_id "MSTRG.164224"; transcript_id "MSTRG.164224.42"; exon_number "6";
chr6	StringTie	transcript	75237675	75244161	1000	-	.	gene_id "MSTRG.164224"; transcript_id "MSTRG.164224.5";
chr6	StringTie	exon	75237675	75237988	1000	-	.	gene_id "MSTRG.164224"; transcript_id "MSTRG.164224.5"; exon_number "1";
chr6	StringTie	exon	75240301	75240385	1000	-	.	gene_id "MSTRG.164224"; transcript_id "MSTRG.164224.5"; exon_number "2";
chr6	StringTie	exon	75241176	75241265	1000	-	.	gene_id "MSTRG.164224"; transcript_id "MSTRG.164224.5"; exon_number "3";
chr6	StringTie	exon	75243721	75244161	1000	-	.	gene_id "MSTRG.164224"; transcript_id "MSTRG.164224.5"; exon_number "4";
chr6	StringTie	transcript	75237675	75244568	1000	-	.	gene_id "MSTRG.164224"; transcript_id "MSTRG.164224.6";
chr6	StringTie	exon	75237675	75237988	1000	-	.	gene_id "MSTRG.164224"; transcript_id "MSTRG.164224.6"; exon_number "1";
chr6	StringTie	exon	75240301	75240385	1000	-	.	gene_id "MSTRG.164224"; transcript_id "MSTRG.164224.6"; exon_number "2";
chr6	StringTie	exon	75241176	75241265	1000	-	.	gene_id "MSTRG.164224"; transcript_id "MSTRG.164224.6"; exon_number "3";
chr6	StringTie	exon	75243717	75243873	1000	-	.	gene_id "MSTRG.164224"; transcript_id "MSTRG.164224.6"; exon_number "4";
chr6	StringTie	exon	75243969	75244568	1000	-	.	gene_id "MSTRG.164224"; transcript_id "MSTRG.164224.6"; exon_number "5";
chr6	StringTie	transcript	75237675	75284759	1000	-	.	gene_id "MSTRG.164224"; transcript_id "MSTRG.164224.7";
chr6	StringTie	exon	75237675	75237988	1000	-	.	gene_id "MSTRG.164224"; transcript_id "MSTRG.164224.7"; exon_number "1";
chr6	StringTie	exon	75240301	75240385	1000	-	.	gene_id "MSTRG.164224"; transcript_id "MSTRG.164224.7"; exon_number "2";
chr6	StringTie	exon	75241176	75241265	1000	-	.	gene_id "MSTRG.164224"; transcript_id "MSTRG.164224.7"; exon_number "3";
chr6	StringTie	exon	75243717	75243873	1000	-	.	gene_id "MSTRG.164224"; transcript_id "MSTRG.164224.7"; exon_number "4";
chr6	StringTie	exon	75256022	75256295	1000	-	.	gene_id "MSTRG.164224"; transcript_id "MSTRG.164224.7"; exon_number "5";
chr6	StringTie	exon	75258780	75258986	1000	-	.	gene_id "MSTRG.164224"; transcript_id "MSTRG.164224.7"; exon_number "6";
chr6	StringTie	exon	75259347	75259481	1000	-	.	gene_id "MSTRG.164224"; transcript_id "MSTRG.164224.7"; exon_number "7";
chr6	StringTie	exon	75260824	75260911	1000	-	.	gene_id "MSTRG.164224"; transcript_id "MSTRG.164224.7"; exon_number "8";
chr6	StringTie	exon	75265231	75265338	1000	-	.	gene_id "MSTRG.164224"; transcript_id "MSTRG.164224.7"; exon_number "9";
chr6	StringTie	exon	75267641	75267748	1000	-	.	gene_id "MSTRG.164224"; transcript_id "MSTRG.164224.7"; exon_number "10";
chr6	StringTie	exon	75284402	75284759	1000	-	.	gene_id "MSTRG.164224"; transcript_id "MSTRG.164224.7"; exon_number "11";
chr6	StringTie	transcript	75237677	75244139	1000	-	.	gene_id "MSTRG.164224"; transcript_id "MSTRG.164224.9";
chr6	StringTie	exon	75237677	75237988	1000	-	.	gene_id "MSTRG.164224"; transcript_id "MSTRG.164224.9"; exon_number "1";
chr6	StringTie	exon	75240301	75240382	1000	-	.	gene_id "MSTRG.164224"; transcript_id "MSTRG.164224.9"; exon_number "2";
chr6	StringTie	exon	75241176	75241265	1000	-	.	gene_id "MSTRG.164224"; transcript_id "MSTRG.164224.9"; exon_number "3";
chr6	StringTie	exon	75243717	75244139	1000	-	.	gene_id "MSTRG.164224"; transcript_id "MSTRG.164224.9"; exon_number "4";
chr6	StringTie	transcript	75285014	75296567	1000	+	.	gene_id "MSTRG.164225"; transcript_id "ENST00000438676"; gene_name "RP1-234P15.4"; ref_gene_id "ENSG00000225793";
chr6	StringTie	exon	75285014	75285309	1000	+	.	gene_id "MSTRG.164225"; transcript_id "ENST00000438676"; exon_number "1"; gene_name "RP1-234P15.4"; ref_gene_id "ENSG00000225793";
chr6	StringTie	exon	75293493	75293594	1000	+	.	gene_id "MSTRG.164225"; transcript_id "ENST00000438676"; exon_number "2"; gene_name "RP1-234P15.4"; ref_gene_id "ENSG00000225793";
chr6	StringTie	exon	75296521	75296567	1000	+	.	gene_id "MSTRG.164225"; transcript_id "ENST00000438676"; exon_number "3"; gene_name "RP1-234P15.4"; ref_gene_id "ENSG00000225793";
chr6	StringTie	transcript	75285033	75291501	1000	+	.	gene_id "MSTRG.164225"; transcript_id "ENST00000607221"; gene_name "RP1-234P15.4"; ref_gene_id "ENSG00000225793";
chr6	StringTie	exon	75285033	75285309	1000	+	.	gene_id "MSTRG.164225"; transcript_id "ENST00000607221"; exon_number "1"; gene_name "RP1-234P15.4"; ref_gene_id "ENSG00000225793";
chr6	StringTie	exon	75290254	75290338	1000	+	.	gene_id "MSTRG.164225"; transcript_id "ENST00000607221"; exon_number "2"; gene_name "RP1-234P15.4"; ref_gene_id "ENSG00000225793";
chr6	StringTie	exon	75290949	75291501	1000	+	.	gene_id "MSTRG.164225"; transcript_id "ENST00000607221"; exon_number "3"; gene_name "RP1-234P15.4"; ref_gene_id "ENSG00000225793";
chr6	StringTie	transcript	75285046	75297003	1000	+	.	gene_id "MSTRG.164225"; transcript_id "ENST00000607799"; gene_name "RP1-234P15.4"; ref_gene_id "ENSG00000225793";
chr6	StringTie	exon	75285046	75285309	1000	+	.	gene_id "MSTRG.164225"; transcript_id "ENST00000607799"; exon_number "1"; gene_name "RP1-234P15.4"; ref_gene_id "ENSG00000225793";
chr6	StringTie	exon	75296521	75297003	1000	+	.	gene_id "MSTRG.164225"; transcript_id "ENST00000607799"; exon_number "2"; gene_name "RP1-234P15.4"; ref_gene_id "ENSG00000225793";
chr6	StringTie	transcript	75284948	75312696	1000	+	.	gene_id "MSTRG.164225"; transcript_id "MSTRG.164225.1";
chr6	StringTie	exon	75284948	75285309	1000	+	.	gene_id "MSTRG.164225"; transcript_id "MSTRG.164225.1"; exon_number "1";
chr6	StringTie	exon	75312368	75312696	1000	+	.	gene_id "MSTRG.164225"; transcript_id "MSTRG.164225.1"; exon_number "2";
chr6	StringTie	transcript	75284969	75299061	1000	+	.	gene_id "MSTRG.164225"; transcript_id "MSTRG.164225.2";
chr6	StringTie	exon	75284969	75285309	1000	+	.	gene_id "MSTRG.164225"; transcript_id "MSTRG.164225.2"; exon_number "1";
chr6	StringTie	exon	75290254	75290338	1000	+	.	gene_id "MSTRG.164225"; transcript_id "MSTRG.164225.2"; exon_number "2";
chr6	StringTie	exon	75290949	75291021	1000	+	.	gene_id "MSTRG.164225"; transcript_id "MSTRG.164225.2"; exon_number "3";
chr6	StringTie	exon	75293493	75293594	1000	+	.	gene_id "MSTRG.164225"; transcript_id "MSTRG.164225.2"; exon_number "4";
chr6	StringTie	exon	75296521	75299061	1000	+	.	gene_id "MSTRG.164225"; transcript_id "MSTRG.164225.2"; exon_number "5";
chr6	StringTie	transcript	75285001	75293596	1000	+	.	gene_id "MSTRG.164225"; transcript_id "MSTRG.164225.3";
chr6	StringTie	exon	75285001	75285309	1000	+	.	gene_id "MSTRG.164225"; transcript_id "MSTRG.164225.3"; exon_number "1";
chr6	StringTie	exon	75290949	75291021	1000	+	.	gene_id "MSTRG.164225"; transcript_id "MSTRG.164225.3"; exon_number "2";
chr6	StringTie	exon	75293493	75293596	1000	+	.	gene_id "MSTRG.164225"; transcript_id "MSTRG.164225.3"; exon_number "3";
chr6	StringTie	transcript	75285011	75290051	1000	+	.	gene_id "MSTRG.164225"; transcript_id "MSTRG.164225.4";
chr6	StringTie	exon	75285011	75285309	1000	+	.	gene_id "MSTRG.164225"; transcript_id "MSTRG.164225.4"; exon_number "1";
chr6	StringTie	exon	75286850	75286964	1000	+	.	gene_id "MSTRG.164225"; transcript_id "MSTRG.164225.4"; exon_number "2";
chr6	StringTie	exon	75290018	75290051	1000	+	.	gene_id "MSTRG.164225"; transcript_id "MSTRG.164225.4"; exon_number "3";
chr6	StringTie	transcript	75285023	75287963	1000	+	.	gene_id "MSTRG.164225"; transcript_id "MSTRG.164225.6";
chr6	StringTie	exon	75285023	75285309	1000	+	.	gene_id "MSTRG.164225"; transcript_id "MSTRG.164225.6"; exon_number "1";
chr6	StringTie	exon	75287936	75287963	1000	+	.	gene_id "MSTRG.164225"; transcript_id "MSTRG.164225.6"; exon_number "2";
chr6	StringTie	transcript	75285032	75287560	1000	+	.	gene_id "MSTRG.164225"; transcript_id "MSTRG.164225.7";
chr6	StringTie	exon	75285032	75285309	1000	+	.	gene_id "MSTRG.164225"; transcript_id "MSTRG.164225.7"; exon_number "1";
chr6	StringTie	exon	75287530	75287560	1000	+	.	gene_id "MSTRG.164225"; transcript_id "MSTRG.164225.7"; exon_number "2";
chr6	StringTie	transcript	75308084	75493738	1000	-	.	gene_id "MSTRG.164226"; transcript_id "ENST00000237172"; gene_name "FILIP1"; ref_gene_id "ENSG00000118407";
chr6	StringTie	exon	75308084	75308897	1000	-	.	gene_id "MSTRG.164226"; transcript_id "ENST00000237172"; exon_number "1"; gene_name "FILIP1"; ref_gene_id "ENSG00000118407";
chr6	StringTie	exon	75312397	75315202	1000	-	.	gene_id "MSTRG.164226"; transcript_id "ENST00000237172"; exon_number "2"; gene_name "FILIP1"; ref_gene_id "ENSG00000118407";
chr6	StringTie	exon	75353539	75353717	1000	-	.	gene_id "MSTRG.164226"; transcript_id "ENST00000237172"; exon_number "3"; gene_name "FILIP1"; ref_gene_id "ENSG00000118407";
chr6	StringTie	exon	75362744	75362917	1000	-	.	gene_id "MSTRG.164226"; transcript_id "ENST00000237172"; exon_number "4"; gene_name "FILIP1"; ref_gene_id "ENSG00000118407";
chr6	StringTie	exon	75414697	75414978	1000	-	.	gene_id "MSTRG.164226"; transcript_id "ENST00000237172"; exon_number "5"; gene_name "FILIP1"; ref_gene_id "ENSG00000118407";
chr6	StringTie	exon	75493414	75493738	1000	-	.	gene_id "MSTRG.164226"; transcript_id "ENST00000237172"; exon_number "6"; gene_name "FILIP1"; ref_gene_id "ENSG00000118407";
chr6	StringTie	transcript	75308092	75363003	1000	-	.	gene_id "MSTRG.164226"; transcript_id "ENST00000370020"; gene_name "FILIP1"; ref_gene_id "ENSG00000118407";
chr6	StringTie	exon	75308092	75308897	1000	-	.	gene_id "MSTRG.164226"; transcript_id "ENST00000370020"; exon_number "1"; gene_name "FILIP1"; ref_gene_id "ENSG00000118407";
chr6	StringTie	exon	75312397	75315202	1000	-	.	gene_id "MSTRG.164226"; transcript_id "ENST00000370020"; exon_number "2"; gene_name "FILIP1"; ref_gene_id "ENSG00000118407";
chr6	StringTie	exon	75353539	75353717	1000	-	.	gene_id "MSTRG.164226"; transcript_id "ENST00000370020"; exon_number "3"; gene_name "FILIP1"; ref_gene_id "ENSG00000118407";
chr6	StringTie	exon	75362744	75363003	1000	-	.	gene_id "MSTRG.164226"; transcript_id "ENST00000370020"; exon_number "4"; gene_name "FILIP1"; ref_gene_id "ENSG00000118407";
chr6	StringTie	transcript	75291859	75493629	1000	-	.	gene_id "MSTRG.164226"; transcript_id "ENST00000393004"; gene_name "FILIP1"; ref_gene_id "ENSG00000118407";
chr6	StringTie	exon	75291859	75295950	1000	-	.	gene_id "MSTRG.164226"; transcript_id "ENST00000393004"; exon_number "1"; gene_name "FILIP1"; ref_gene_id "ENSG00000118407";
chr6	StringTie	exon	75308840	75308897	1000	-	.	gene_id "MSTRG.164226"; transcript_id "ENST00000393004"; exon_number "2"; gene_name "FILIP1"; ref_gene_id "ENSG00000118407";
chr6	StringTie	exon	75312397	75315202	1000	-	.	gene_id "MSTRG.164226"; transcript_id "ENST00000393004"; exon_number "3"; gene_name "FILIP1"; ref_gene_id "ENSG00000118407";
chr6	StringTie	exon	75353539	75353717	1000	-	.	gene_id "MSTRG.164226"; transcript_id "ENST00000393004"; exon_number "4"; gene_name "FILIP1"; ref_gene_id "ENSG00000118407";
chr6	StringTie	exon	75362744	75362917	1000	-	.	gene_id "MSTRG.164226"; transcript_id "ENST00000393004"; exon_number "5"; gene_name "FILIP1"; ref_gene_id "ENSG00000118407";
chr6	StringTie	exon	75414697	75414978	1000	-	.	gene_id "MSTRG.164226"; transcript_id "ENST00000393004"; exon_number "6"; gene_name "FILIP1"; ref_gene_id "ENSG00000118407";
chr6	StringTie	exon	75493414	75493629	1000	-	.	gene_id "MSTRG.164226"; transcript_id "ENST00000393004"; exon_number "7"; gene_name "FILIP1"; ref_gene_id "ENSG00000118407";
chr6	StringTie	transcript	75308088	75334790	1000	-	.	gene_id "MSTRG.164226"; transcript_id "ENST00000498523"; gene_name "FILIP1"; ref_gene_id "ENSG00000118407";
chr6	StringTie	exon	75308088	75308897	1000	-	.	gene_id "MSTRG.164226"; transcript_id "ENST00000498523"; exon_number "1"; gene_name "FILIP1"; ref_gene_id "ENSG00000118407";
chr6	StringTie	exon	75312397	75315202	1000	-	.	gene_id "MSTRG.164226"; transcript_id "ENST00000498523"; exon_number "2"; gene_name "FILIP1"; ref_gene_id "ENSG00000118407";
chr6	StringTie	exon	75334643	75334790	1000	-	.	gene_id "MSTRG.164226"; transcript_id "ENST00000498523"; exon_number "3"; gene_name "FILIP1"; ref_gene_id "ENSG00000118407";
chr6	StringTie	transcript	75286239	75370391	1000	-	.	gene_id "MSTRG.164226"; transcript_id "MSTRG.164226.1";
chr6	StringTie	exon	75286239	75295950	1000	-	.	gene_id "MSTRG.164226"; transcript_id "MSTRG.164226.1"; exon_number "1";
chr6	StringTie	exon	75308840	75308897	1000	-	.	gene_id "MSTRG.164226"; transcript_id "MSTRG.164226.1"; exon_number "2";
chr6	StringTie	exon	75312397	75315202	1000	-	.	gene_id "MSTRG.164226"; transcript_id "MSTRG.164226.1"; exon_number "3";
chr6	StringTie	exon	75334643	75334774	1000	-	.	gene_id "MSTRG.164226"; transcript_id "MSTRG.164226.1"; exon_number "4";
chr6	StringTie	exon	75353539	75353717	1000	-	.	gene_id "MSTRG.164226"; transcript_id "MSTRG.164226.1"; exon_number "5";
chr6	StringTie	exon	75362744	75362917	1000	-	.	gene_id "MSTRG.164226"; transcript_id "MSTRG.164226.1"; exon_number "6";
chr6	StringTie	exon	75370275	75370391	1000	-	.	gene_id "MSTRG.164226"; transcript_id "MSTRG.164226.1"; exon_number "7";
chr6	StringTie	transcript	75291565	75334944	1000	-	.	gene_id "MSTRG.164226"; transcript_id "MSTRG.164226.10";
chr6	StringTie	exon	75291565	75295950	1000	-	.	gene_id "MSTRG.164226"; transcript_id "MSTRG.164226.10"; exon_number "1";
chr6	StringTie	exon	75308840	75308897	1000	-	.	gene_id "MSTRG.164226"; transcript_id "MSTRG.164226.10"; exon_number "2";
chr6	StringTie	exon	75312397	75315202	1000	-	.	gene_id "MSTRG.164226"; transcript_id "MSTRG.164226.10"; exon_number "3";
chr6	StringTie	exon	75334327	75334444	1000	-	.	gene_id "MSTRG.164226"; transcript_id "MSTRG.164226.10"; exon_number "4";
chr6	StringTie	exon	75334643	75334944	1000	-	.	gene_id "MSTRG.164226"; transcript_id "MSTRG.164226.10"; exon_number "5";
chr6	StringTie	transcript	75291583	75334418	1000	-	.	gene_id "MSTRG.164226"; transcript_id "MSTRG.164226.11";
chr6	StringTie	exon	75291583	75295950	1000	-	.	gene_id "MSTRG.164226"; transcript_id "MSTRG.164226.11"; exon_number "1";
chr6	StringTie	exon	75308674	75315202	1000	-	.	gene_id "MSTRG.164226"; transcript_id "MSTRG.164226.11"; exon_number "2";
chr6	StringTie	exon	75334322	75334418	1000	-	.	gene_id "MSTRG.164226"; transcript_id "MSTRG.164226.11"; exon_number "3";
chr6	StringTie	transcript	75291599	75334553	1000	-	.	gene_id "MSTRG.164226"; transcript_id "MSTRG.164226.12";
chr6	StringTie	exon	75291599	75295950	1000	-	.	gene_id "MSTRG.164226"; transcript_id "MSTRG.164226.12"; exon_number "1";
chr6	StringTie	exon	75308840	75308897	1000	-	.	gene_id "MSTRG.164226"; transcript_id "MSTRG.164226.12"; exon_number "2";
chr6	StringTie	exon	75312397	75313148	1000	-	.	gene_id "MSTRG.164226"; transcript_id "MSTRG.164226.12"; exon_number "3";
chr6	StringTie	exon	75313597	75315202	1000	-	.	gene_id "MSTRG.164226"; transcript_id "MSTRG.164226.12"; exon_number "4";
chr6	StringTie	exon	75334327	75334553	1000	-	.	gene_id "MSTRG.164226"; transcript_id "MSTRG.164226.12"; exon_number "5";
chr6	StringTie	transcript	75291697	75318080	1000	-	.	gene_id "MSTRG.164226"; transcript_id "MSTRG.164226.13";
chr6	StringTie	exon	75291697	75295950	1000	-	.	gene_id "MSTRG.164226"; transcript_id "MSTRG.164226.13"; exon_number "1";
chr6	StringTie	exon	75308840	75308897	1000	-	.	gene_id "MSTRG.164226"; transcript_id "MSTRG.164226.13"; exon_number "2";
chr6	StringTie	exon	75312397	75315202	1000	-	.	gene_id "MSTRG.164226"; transcript_id "MSTRG.164226.13"; exon_number "3";
chr6	StringTie	exon	75317983	75318080	1000	-	.	gene_id "MSTRG.164226"; transcript_id "MSTRG.164226.13"; exon_number "4";
chr6	StringTie	transcript	75291791	75334777	1000	-	.	gene_id "MSTRG.164226"; transcript_id "MSTRG.164226.14";
chr6	StringTie	exon	75291791	75295950	1000	-	.	gene_id "MSTRG.164226"; transcript_id "MSTRG.164226.14"; exon_number "1";
chr6	StringTie	exon	75308840	75308897	1000	-	.	gene_id "MSTRG.164226"; transcript_id "MSTRG.164226.14"; exon_number "2";
chr6	StringTie	exon	75312397	75315150	1000	-	.	gene_id "MSTRG.164226"; transcript_id "MSTRG.164226.14"; exon_number "3";
chr6	StringTie	exon	75315175	75315202	1000	-	.	gene_id "MSTRG.164226"; transcript_id "MSTRG.164226.14"; exon_number "4";
chr6	StringTie	exon	75334643	75334777	1000	-	.	gene_id "MSTRG.164226"; transcript_id "MSTRG.164226.14"; exon_number "5";
chr6	StringTie	transcript	75291819	75318217	1000	-	.	gene_id "MSTRG.164226"; transcript_id "MSTRG.164226.15";
chr6	StringTie	exon	75291819	75295950	1000	-	.	gene_id "MSTRG.164226"; transcript_id "MSTRG.164226.15"; exon_number "1";
chr6	StringTie	exon	75308840	75308897	1000	-	.	gene_id "MSTRG.164226"; transcript_id "MSTRG.164226.15"; exon_number "2";
chr6	StringTie	exon	75312397	75315202	1000	-	.	gene_id "MSTRG.164226"; transcript_id "MSTRG.164226.15"; exon_number "3";
chr6	StringTie	exon	75317988	75318217	1000	-	.	gene_id "MSTRG.164226"; transcript_id "MSTRG.164226.15"; exon_number "4";
chr6	StringTie	transcript	75291838	75334816	1000	-	.	gene_id "MSTRG.164226"; transcript_id "MSTRG.164226.16";
chr6	StringTie	exon	75291838	75295950	1000	-	.	gene_id "MSTRG.164226"; transcript_id "MSTRG.164226.16"; exon_number "1";
chr6	StringTie	exon	75308840	75308897	1000	-	.	gene_id "MSTRG.164226"; transcript_id "MSTRG.164226.16"; exon_number "2";
chr6	StringTie	exon	75312397	75313379	1000	-	.	gene_id "MSTRG.164226"; transcript_id "MSTRG.164226.16"; exon_number "3";
chr6	StringTie	exon	75313991	75315202	1000	-	.	gene_id "MSTRG.164226"; transcript_id "MSTRG.164226.16"; exon_number "4";
chr6	StringTie	exon	75334643	75334816	1000	-	.	gene_id "MSTRG.164226"; transcript_id "MSTRG.164226.16"; exon_number "5";
chr6	StringTie	transcript	75291858	75335631	1000	-	.	gene_id "MSTRG.164226"; transcript_id "MSTRG.164226.17";
chr6	StringTie	exon	75291858	75295950	1000	-	.	gene_id "MSTRG.164226"; transcript_id "MSTRG.164226.17"; exon_number "1";
chr6	StringTie	exon	75308674	75308897	1000	-	.	gene_id "MSTRG.164226"; transcript_id "MSTRG.164226.17"; exon_number "2";
chr6	StringTie	exon	75312397	75315202	1000	-	.	gene_id "MSTRG.164226"; transcript_id "MSTRG.164226.17"; exon_number "3";
chr6	StringTie	exon	75334327	75335631	1000	-	.	gene_id "MSTRG.164226"; transcript_id "MSTRG.164226.17"; exon_number "4";
chr6	StringTie	transcript	75291858	75334821	1000	-	.	gene_id "MSTRG.164226"; transcript_id "MSTRG.164226.18";
chr6	StringTie	exon	75291858	75295950	1000	-	.	gene_id "MSTRG.164226"; transcript_id "MSTRG.164226.18"; exon_number "1";
chr6	StringTie	exon	75308674	75308893	1000	-	.	gene_id "MSTRG.164226"; transcript_id "MSTRG.164226.18"; exon_number "2";
chr6	StringTie	exon	75312397	75315202	1000	-	.	gene_id "MSTRG.164226"; transcript_id "MSTRG.164226.18"; exon_number "3";
chr6	StringTie	exon	75334327	75334821	1000	-	.	gene_id "MSTRG.164226"; transcript_id "MSTRG.164226.18"; exon_number "4";
chr6	StringTie	transcript	75291858	75334819	1000	-	.	gene_id "MSTRG.164226"; transcript_id "MSTRG.164226.19";
chr6	StringTie	exon	75291858	75295950	1000	-	.	gene_id "MSTRG.164226"; transcript_id "MSTRG.164226.19"; exon_number "1";
chr6	StringTie	exon	75308840	75308897	1000	-	.	gene_id "MSTRG.164226"; transcript_id "MSTRG.164226.19"; exon_number "2";
chr6	StringTie	exon	75312397	75314604	1000	-	.	gene_id "MSTRG.164226"; transcript_id "MSTRG.164226.19"; exon_number "3";
chr6	StringTie	exon	75314658	75315202	1000	-	.	gene_id "MSTRG.164226"; transcript_id "MSTRG.164226.19"; exon_number "4";
chr6	StringTie	exon	75334643	75334819	1000	-	.	gene_id "MSTRG.164226"; transcript_id "MSTRG.164226.19"; exon_number "5";
chr6	StringTie	transcript	75291498	75364917	1000	-	.	gene_id "MSTRG.164226"; transcript_id "MSTRG.164226.2";
chr6	StringTie	exon	75291498	75295950	1000	-	.	gene_id "MSTRG.164226"; transcript_id "MSTRG.164226.2"; exon_number "1";
chr6	StringTie	exon	75308840	75308897	1000	-	.	gene_id "MSTRG.164226"; transcript_id "MSTRG.164226.2"; exon_number "2";
chr6	StringTie	exon	75312397	75315202	1000	-	.	gene_id "MSTRG.164226"; transcript_id "MSTRG.164226.2"; exon_number "3";
chr6	StringTie	exon	75334643	75334774	1000	-	.	gene_id "MSTRG.164226"; transcript_id "MSTRG.164226.2"; exon_number "4";
chr6	StringTie	exon	75353539	75353717	1000	-	.	gene_id "MSTRG.164226"; transcript_id "MSTRG.164226.2"; exon_number "5";
chr6	StringTie	exon	75362744	75362917	1000	-	.	gene_id "MSTRG.164226"; transcript_id "MSTRG.164226.2"; exon_number "6";
chr6	StringTie	exon	75364819	75364917	1000	-	.	gene_id "MSTRG.164226"; transcript_id "MSTRG.164226.2"; exon_number "7";
chr6	StringTie	transcript	75291859	75493806	1000	-	.	gene_id "MSTRG.164226"; transcript_id "MSTRG.164226.20";
chr6	StringTie	exon	75291859	75295950	1000	-	.	gene_id "MSTRG.164226"; transcript_id "MSTRG.164226.20"; exon_number "1";
chr6	StringTie	exon	75312397	75315202	1000	-	.	gene_id "MSTRG.164226"; transcript_id "MSTRG.164226.20"; exon_number "2";
chr6	StringTie	exon	75353539	75353717	1000	-	.	gene_id "MSTRG.164226"; transcript_id "MSTRG.164226.20"; exon_number "3";
chr6	StringTie	exon	75362744	75362917	1000	-	.	gene_id "MSTRG.164226"; transcript_id "MSTRG.164226.20"; exon_number "4";
chr6	StringTie	exon	75414697	75414978	1000	-	.	gene_id "MSTRG.164226"; transcript_id "MSTRG.164226.20"; exon_number "5";
chr6	StringTie	exon	75493414	75493806	1000	-	.	gene_id "MSTRG.164226"; transcript_id "MSTRG.164226.20"; exon_number "6";
chr6	StringTie	transcript	75291894	75318002	1000	-	.	gene_id "MSTRG.164226"; transcript_id "MSTRG.164226.22";
chr6	StringTie	exon	75291894	75295950	1000	-	.	gene_id "MSTRG.164226"; transcript_id "MSTRG.164226.22"; exon_number "1";
chr6	StringTie	exon	75312397	75315202	1000	-	.	gene_id "MSTRG.164226"; transcript_id "MSTRG.164226.22"; exon_number "2";
chr6	StringTie	exon	75317983	75318002	1000	-	.	gene_id "MSTRG.164226"; transcript_id "MSTRG.164226.22"; exon_number "3";
chr6	StringTie	transcript	75308074	75334531	1000	-	.	gene_id "MSTRG.164226"; transcript_id "MSTRG.164226.23";
chr6	StringTie	exon	75308074	75308897	1000	-	.	gene_id "MSTRG.164226"; transcript_id "MSTRG.164226.23"; exon_number "1";
chr6	StringTie	exon	75312397	75315202	1000	-	.	gene_id "MSTRG.164226"; transcript_id "MSTRG.164226.23"; exon_number "2";
chr6	StringTie	exon	75334322	75334531	1000	-	.	gene_id "MSTRG.164226"; transcript_id "MSTRG.164226.23"; exon_number "3";
chr6	StringTie	transcript	75308078	75334813	1000	-	.	gene_id "MSTRG.164226"; transcript_id "MSTRG.164226.24";
chr6	StringTie	exon	75308078	75308501	1000	-	.	gene_id "MSTRG.164226"; transcript_id "MSTRG.164226.24"; exon_number "1";
chr6	StringTie	exon	75308840	75308897	1000	-	.	gene_id "MSTRG.164226"; transcript_id "MSTRG.164226.24"; exon_number "2";
chr6	StringTie	exon	75312397	75315202	1000	-	.	gene_id "MSTRG.164226"; transcript_id "MSTRG.164226.24"; exon_number "3";
chr6	StringTie	exon	75334643	75334813	1000	-	.	gene_id "MSTRG.164226"; transcript_id "MSTRG.164226.24"; exon_number "4";
chr6	StringTie	transcript	75308081	75324839	1000	-	.	gene_id "MSTRG.164226"; transcript_id "MSTRG.164226.25";
chr6	StringTie	exon	75308081	75308897	1000	-	.	gene_id "MSTRG.164226"; transcript_id "MSTRG.164226.25"; exon_number "1";
chr6	StringTie	exon	75312397	75315202	1000	-	.	gene_id "MSTRG.164226"; transcript_id "MSTRG.164226.25"; exon_number "2";
chr6	StringTie	exon	75324793	75324839	1000	-	.	gene_id "MSTRG.164226"; transcript_id "MSTRG.164226.25"; exon_number "3";
chr6	StringTie	transcript	75350142	75365340	1000	-	.	gene_id "MSTRG.164226"; transcript_id "MSTRG.164226.29";
chr6	StringTie	exon	75350142	75350184	1000	-	.	gene_id "MSTRG.164226"; transcript_id "MSTRG.164226.29"; exon_number "1";
chr6	StringTie	exon	75353539	75353717	1000	-	.	gene_id "MSTRG.164226"; transcript_id "MSTRG.164226.29"; exon_number "2";
chr6	StringTie	exon	75362744	75362917	1000	-	.	gene_id "MSTRG.164226"; transcript_id "MSTRG.164226.29"; exon_number "3";
chr6	StringTie	exon	75363242	75365340	1000	-	.	gene_id "MSTRG.164226"; transcript_id "MSTRG.164226.29"; exon_number "4";
chr6	StringTie	transcript	75291498	75363347	1000	-	.	gene_id "MSTRG.164226"; transcript_id "MSTRG.164226.3";
chr6	StringTie	exon	75291498	75295950	1000	-	.	gene_id "MSTRG.164226"; transcript_id "MSTRG.164226.3"; exon_number "1";
chr6	StringTie	exon	75308840	75308897	1000	-	.	gene_id "MSTRG.164226"; transcript_id "MSTRG.164226.3"; exon_number "2";
chr6	StringTie	exon	75312397	75315202	1000	-	.	gene_id "MSTRG.164226"; transcript_id "MSTRG.164226.3"; exon_number "3";
chr6	StringTie	exon	75334643	75334774	1000	-	.	gene_id "MSTRG.164226"; transcript_id "MSTRG.164226.3"; exon_number "4";
chr6	StringTie	exon	75353539	75353717	1000	-	.	gene_id "MSTRG.164226"; transcript_id "MSTRG.164226.3"; exon_number "5";
chr6	StringTie	exon	75362744	75362917	1000	-	.	gene_id "MSTRG.164226"; transcript_id "MSTRG.164226.3"; exon_number "6";
chr6	StringTie	exon	75363242	75363347	1000	-	.	gene_id "MSTRG.164226"; transcript_id "MSTRG.164226.3"; exon_number "7";
chr6	StringTie	transcript	75350158	75364928	1000	-	.	gene_id "MSTRG.164226"; transcript_id "MSTRG.164226.30";
chr6	StringTie	exon	75350158	75350184	1000	-	.	gene_id "MSTRG.164226"; transcript_id "MSTRG.164226.30"; exon_number "1";
chr6	StringTie	exon	75353539	75353717	1000	-	.	gene_id "MSTRG.164226"; transcript_id "MSTRG.164226.30"; exon_number "2";
chr6	StringTie	exon	75362744	75362917	1000	-	.	gene_id "MSTRG.164226"; transcript_id "MSTRG.164226.30"; exon_number "3";
chr6	StringTie	exon	75364819	75364928	1000	-	.	gene_id "MSTRG.164226"; transcript_id "MSTRG.164226.30"; exon_number "4";
chr6	StringTie	transcript	75396162	75451157	1000	-	.	gene_id "MSTRG.164226"; transcript_id "MSTRG.164226.31";
chr6	StringTie	exon	75396162	75396629	1000	-	.	gene_id "MSTRG.164226"; transcript_id "MSTRG.164226.31"; exon_number "1";
chr6	StringTie	exon	75414697	75414978	1000	-	.	gene_id "MSTRG.164226"; transcript_id "MSTRG.164226.31"; exon_number "2";
chr6	StringTie	exon	75442106	75451157	1000	-	.	gene_id "MSTRG.164226"; transcript_id "MSTRG.164226.31"; exon_number "3";
chr6	StringTie	transcript	75396519	75418635	1000	-	.	gene_id "MSTRG.164226"; transcript_id "MSTRG.164226.32";
chr6	StringTie	exon	75396519	75396629	1000	-	.	gene_id "MSTRG.164226"; transcript_id "MSTRG.164226.32"; exon_number "1";
chr6	StringTie	exon	75414697	75414978	1000	-	.	gene_id "MSTRG.164226"; transcript_id "MSTRG.164226.32"; exon_number "2";
chr6	StringTie	exon	75418561	75418635	1000	-	.	gene_id "MSTRG.164226"; transcript_id "MSTRG.164226.32"; exon_number "3";
chr6	StringTie	transcript	75396610	75418906	1000	-	.	gene_id "MSTRG.164226"; transcript_id "MSTRG.164226.33";
chr6	StringTie	exon	75396610	75396629	1000	-	.	gene_id "MSTRG.164226"; transcript_id "MSTRG.164226.33"; exon_number "1";
chr6	StringTie	exon	75414697	75414978	1000	-	.	gene_id "MSTRG.164226"; transcript_id "MSTRG.164226.33"; exon_number "2";
chr6	StringTie	exon	75418860	75418906	1000	-	.	gene_id "MSTRG.164226"; transcript_id "MSTRG.164226.33"; exon_number "3";
chr6	StringTie	transcript	75396613	75415957	1000	-	.	gene_id "MSTRG.164226"; transcript_id "MSTRG.164226.34";
chr6	StringTie	exon	75396613	75396629	1000	-	.	gene_id "MSTRG.164226"; transcript_id "MSTRG.164226.34"; exon_number "1";
chr6	StringTie	exon	75414697	75414978	1000	-	.	gene_id "MSTRG.164226"; transcript_id "MSTRG.164226.34"; exon_number "2";
chr6	StringTie	exon	75415932	75415957	1000	-	.	gene_id "MSTRG.164226"; transcript_id "MSTRG.164226.34"; exon_number "3";
chr6	StringTie	transcript	75397487	75418612	1000	-	.	gene_id "MSTRG.164226"; transcript_id "MSTRG.164226.35";
chr6	StringTie	exon	75397487	75398023	1000	-	.	gene_id "MSTRG.164226"; transcript_id "MSTRG.164226.35"; exon_number "1";
chr6	StringTie	exon	75414697	75414978	1000	-	.	gene_id "MSTRG.164226"; transcript_id "MSTRG.164226.35"; exon_number "2";
chr6	StringTie	exon	75418561	75418612	1000	-	.	gene_id "MSTRG.164226"; transcript_id "MSTRG.164226.35"; exon_number "3";
chr6	StringTie	transcript	75397765	75415285	1000	-	.	gene_id "MSTRG.164226"; transcript_id "MSTRG.164226.36";
chr6	StringTie	exon	75397765	75398023	1000	-	.	gene_id "MSTRG.164226"; transcript_id "MSTRG.164226.36"; exon_number "1";
chr6	StringTie	exon	75414697	75414978	1000	-	.	gene_id "MSTRG.164226"; transcript_id "MSTRG.164226.36"; exon_number "2";
chr6	StringTie	exon	75415167	75415285	1000	-	.	gene_id "MSTRG.164226"; transcript_id "MSTRG.164226.36"; exon_number "3";
chr6	StringTie	transcript	75397928	75415957	1000	-	.	gene_id "MSTRG.164226"; transcript_id "MSTRG.164226.37";
chr6	StringTie	exon	75397928	75398023	1000	-	.	gene_id "MSTRG.164226"; transcript_id "MSTRG.164226.37"; exon_number "1";
chr6	StringTie	exon	75414697	75414978	1000	-	.	gene_id "MSTRG.164226"; transcript_id "MSTRG.164226.37"; exon_number "2";
chr6	StringTie	exon	75415932	75415957	1000	-	.	gene_id "MSTRG.164226"; transcript_id "MSTRG.164226.37"; exon_number "3";
chr6	StringTie	transcript	75397932	75442702	1000	-	.	gene_id "MSTRG.164226"; transcript_id "MSTRG.164226.38";
chr6	StringTie	exon	75397932	75398023	1000	-	.	gene_id "MSTRG.164226"; transcript_id "MSTRG.164226.38"; exon_number "1";
chr6	StringTie	exon	75414697	75414978	1000	-	.	gene_id "MSTRG.164226"; transcript_id "MSTRG.164226.38"; exon_number "2";
chr6	StringTie	exon	75442106	75442702	1000	-	.	gene_id "MSTRG.164226"; transcript_id "MSTRG.164226.38"; exon_number "3";
chr6	StringTie	transcript	75400042	75418906	1000	-	.	gene_id "MSTRG.164226"; transcript_id "MSTRG.164226.39";
chr6	StringTie	exon	75400042	75400071	1000	-	.	gene_id "MSTRG.164226"; transcript_id "MSTRG.164226.39"; exon_number "1";
chr6	StringTie	exon	75414697	75414978	1000	-	.	gene_id "MSTRG.164226"; transcript_id "MSTRG.164226.39"; exon_number "2";
chr6	StringTie	exon	75418860	75418906	1000	-	.	gene_id "MSTRG.164226"; transcript_id "MSTRG.164226.39"; exon_number "3";
chr6	StringTie	transcript	75291499	75335631	1000	-	.	gene_id "MSTRG.164226"; transcript_id "MSTRG.164226.4";
chr6	StringTie	exon	75291499	75295950	1000	-	.	gene_id "MSTRG.164226"; transcript_id "MSTRG.164226.4"; exon_number "1";
chr6	StringTie	exon	75312397	75315202	1000	-	.	gene_id "MSTRG.164226"; transcript_id "MSTRG.164226.4"; exon_number "2";
chr6	StringTie	exon	75334327	75335631	1000	-	.	gene_id "MSTRG.164226"; transcript_id "MSTRG.164226.4"; exon_number "3";
chr6	StringTie	transcript	75402038	75415521	1000	-	.	gene_id "MSTRG.164226"; transcript_id "MSTRG.164226.40";
chr6	StringTie	exon	75402038	75402054	1000	-	.	gene_id "MSTRG.164226"; transcript_id "MSTRG.164226.40"; exon_number "1";
chr6	StringTie	exon	75414697	75414978	1000	-	.	gene_id "MSTRG.164226"; transcript_id "MSTRG.164226.40"; exon_number "2";
chr6	StringTie	exon	75415494	75415521	1000	-	.	gene_id "MSTRG.164226"; transcript_id "MSTRG.164226.40"; exon_number "3";
chr6	StringTie	transcript	75411886	75416807	1000	-	.	gene_id "MSTRG.164226"; transcript_id "MSTRG.164226.41";
chr6	StringTie	exon	75411886	75411944	1000	-	.	gene_id "MSTRG.164226"; transcript_id "MSTRG.164226.41"; exon_number "1";
chr6	StringTie	exon	75414697	75414978	1000	-	.	gene_id "MSTRG.164226"; transcript_id "MSTRG.164226.41"; exon_number "2";
chr6	StringTie	exon	75416778	75416807	1000	-	.	gene_id "MSTRG.164226"; transcript_id "MSTRG.164226.41"; exon_number "3";
chr6	StringTie	transcript	75414204	75442778	1000	-	.	gene_id "MSTRG.164226"; transcript_id "MSTRG.164226.42";
chr6	StringTie	exon	75414204	75414978	1000	-	.	gene_id "MSTRG.164226"; transcript_id "MSTRG.164226.42"; exon_number "1";
chr6	StringTie	exon	75441989	75442778	1000	-	.	gene_id "MSTRG.164226"; transcript_id "MSTRG.164226.42"; exon_number "2";
chr6	StringTie	transcript	75414680	75431535	1000	-	.	gene_id "MSTRG.164226"; transcript_id "MSTRG.164226.43";
chr6	StringTie	exon	75414680	75414978	1000	-	.	gene_id "MSTRG.164226"; transcript_id "MSTRG.164226.43"; exon_number "1";
chr6	StringTie	exon	75431513	75431535	1000	-	.	gene_id "MSTRG.164226"; transcript_id "MSTRG.164226.43"; exon_number "2";
chr6	StringTie	transcript	75437554	75442721	1000	-	.	gene_id "MSTRG.164226"; transcript_id "MSTRG.164226.44";
chr6	StringTie	exon	75437554	75437743	1000	-	.	gene_id "MSTRG.164226"; transcript_id "MSTRG.164226.44"; exon_number "1";
chr6	StringTie	exon	75442106	75442721	1000	-	.	gene_id "MSTRG.164226"; transcript_id "MSTRG.164226.44"; exon_number "2";
chr6	StringTie	transcript	75478767	75494242	1000	-	.	gene_id "MSTRG.164226"; transcript_id "MSTRG.164226.45";
chr6	StringTie	exon	75478767	75479859	1000	-	.	gene_id "MSTRG.164226"; transcript_id "MSTRG.164226.45"; exon_number "1";
chr6	StringTie	exon	75493414	75494242	1000	-	.	gene_id "MSTRG.164226"; transcript_id "MSTRG.164226.45"; exon_number "2";
chr6	StringTie	transcript	75479388	75493826	1000	-	.	gene_id "MSTRG.164226"; transcript_id "MSTRG.164226.46";
chr6	StringTie	exon	75479388	75479865	1000	-	.	gene_id "MSTRG.164226"; transcript_id "MSTRG.164226.46"; exon_number "1";
chr6	StringTie	exon	75493414	75493826	1000	-	.	gene_id "MSTRG.164226"; transcript_id "MSTRG.164226.46"; exon_number "2";
chr6	StringTie	transcript	75482716	75494097	1000	-	.	gene_id "MSTRG.164226"; transcript_id "MSTRG.164226.47";
chr6	StringTie	exon	75482716	75483290	1000	-	.	gene_id "MSTRG.164226"; transcript_id "MSTRG.164226.47"; exon_number "1";
chr6	StringTie	exon	75493414	75494097	1000	-	.	gene_id "MSTRG.164226"; transcript_id "MSTRG.164226.47"; exon_number "2";
chr6	StringTie	transcript	75487720	75493882	1000	-	.	gene_id "MSTRG.164226"; transcript_id "MSTRG.164226.48";
chr6	StringTie	exon	75487720	75489750	1000	-	.	gene_id "MSTRG.164226"; transcript_id "MSTRG.164226.48"; exon_number "1";
chr6	StringTie	exon	75493414	75493882	1000	-	.	gene_id "MSTRG.164226"; transcript_id "MSTRG.164226.48"; exon_number "2";
chr6	StringTie	transcript	75489601	75494137	1000	-	.	gene_id "MSTRG.164226"; transcript_id "MSTRG.164226.49";
chr6	StringTie	exon	75489601	75489756	1000	-	.	gene_id "MSTRG.164226"; transcript_id "MSTRG.164226.49"; exon_number "1";
chr6	StringTie	exon	75491306	75491436	1000	-	.	gene_id "MSTRG.164226"; transcript_id "MSTRG.164226.49"; exon_number "2";
chr6	StringTie	exon	75493414	75494137	1000	-	.	gene_id "MSTRG.164226"; transcript_id "MSTRG.164226.49"; exon_number "3";
chr6	StringTie	transcript	75291500	75378303	1000	-	.	gene_id "MSTRG.164226"; transcript_id "MSTRG.164226.5";
chr6	StringTie	exon	75291500	75295950	1000	-	.	gene_id "MSTRG.164226"; transcript_id "MSTRG.164226.5"; exon_number "1";
chr6	StringTie	exon	75312397	75315202	1000	-	.	gene_id "MSTRG.164226"; transcript_id "MSTRG.164226.5"; exon_number "2";
chr6	StringTie	exon	75334643	75334774	1000	-	.	gene_id "MSTRG.164226"; transcript_id "MSTRG.164226.5"; exon_number "3";
chr6	StringTie	exon	75353539	75353717	1000	-	.	gene_id "MSTRG.164226"; transcript_id "MSTRG.164226.5"; exon_number "4";
chr6	StringTie	exon	75362744	75362917	1000	-	.	gene_id "MSTRG.164226"; transcript_id "MSTRG.164226.5"; exon_number "5";
chr6	StringTie	exon	75378212	75378303	1000	-	.	gene_id "MSTRG.164226"; transcript_id "MSTRG.164226.5"; exon_number "6";
chr6	StringTie	transcript	75489709	75493965	1000	-	.	gene_id "MSTRG.164226"; transcript_id "MSTRG.164226.50";
chr6	StringTie	exon	75489709	75489756	1000	-	.	gene_id "MSTRG.164226"; transcript_id "MSTRG.164226.50"; exon_number "1";
chr6	StringTie	exon	75493414	75493965	1000	-	.	gene_id "MSTRG.164226"; transcript_id "MSTRG.164226.50"; exon_number "2";
chr6	StringTie	transcript	75291502	75362923	1000	-	.	gene_id "MSTRG.164226"; transcript_id "MSTRG.164226.6";
chr6	StringTie	exon	75291502	75295950	1000	-	.	gene_id "MSTRG.164226"; transcript_id "MSTRG.164226.6"; exon_number "1";
chr6	StringTie	exon	75308840	75308897	1000	-	.	gene_id "MSTRG.164226"; transcript_id "MSTRG.164226.6"; exon_number "2";
chr6	StringTie	exon	75312397	75315202	1000	-	.	gene_id "MSTRG.164226"; transcript_id "MSTRG.164226.6"; exon_number "3";
chr6	StringTie	exon	75334327	75334444	1000	-	.	gene_id "MSTRG.164226"; transcript_id "MSTRG.164226.6"; exon_number "4";
chr6	StringTie	exon	75353539	75353717	1000	-	.	gene_id "MSTRG.164226"; transcript_id "MSTRG.164226.6"; exon_number "5";
chr6	StringTie	exon	75362744	75362923	1000	-	.	gene_id "MSTRG.164226"; transcript_id "MSTRG.164226.6"; exon_number "6";
chr6	StringTie	transcript	75291503	75494470	1000	-	.	gene_id "MSTRG.164226"; transcript_id "MSTRG.164226.7";
chr6	StringTie	exon	75291503	75295950	1000	-	.	gene_id "MSTRG.164226"; transcript_id "MSTRG.164226.7"; exon_number "1";
chr6	StringTie	exon	75308674	75308897	1000	-	.	gene_id "MSTRG.164226"; transcript_id "MSTRG.164226.7"; exon_number "2";
chr6	StringTie	exon	75312397	75315202	1000	-	.	gene_id "MSTRG.164226"; transcript_id "MSTRG.164226.7"; exon_number "3";
chr6	StringTie	exon	75353539	75353717	1000	-	.	gene_id "MSTRG.164226"; transcript_id "MSTRG.164226.7"; exon_number "4";
chr6	StringTie	exon	75362744	75362917	1000	-	.	gene_id "MSTRG.164226"; transcript_id "MSTRG.164226.7"; exon_number "5";
chr6	StringTie	exon	75414697	75414978	1000	-	.	gene_id "MSTRG.164226"; transcript_id "MSTRG.164226.7"; exon_number "6";
chr6	StringTie	exon	75493414	75494470	1000	-	.	gene_id "MSTRG.164226"; transcript_id "MSTRG.164226.7"; exon_number "7";
chr6	StringTie	transcript	75291506	75378248	1000	-	.	gene_id "MSTRG.164226"; transcript_id "MSTRG.164226.8";
chr6	StringTie	exon	75291506	75295950	1000	-	.	gene_id "MSTRG.164226"; transcript_id "MSTRG.164226.8"; exon_number "1";
chr6	StringTie	exon	75308840	75308897	1000	-	.	gene_id "MSTRG.164226"; transcript_id "MSTRG.164226.8"; exon_number "2";
chr6	StringTie	exon	75312397	75315202	1000	-	.	gene_id "MSTRG.164226"; transcript_id "MSTRG.164226.8"; exon_number "3";
chr6	StringTie	exon	75334643	75334774	1000	-	.	gene_id "MSTRG.164226"; transcript_id "MSTRG.164226.8"; exon_number "4";
chr6	StringTie	exon	75338478	75338546	1000	-	.	gene_id "MSTRG.164226"; transcript_id "MSTRG.164226.8"; exon_number "5";
chr6	StringTie	exon	75353539	75353717	1000	-	.	gene_id "MSTRG.164226"; transcript_id "MSTRG.164226.8"; exon_number "6";
chr6	StringTie	exon	75362744	75362917	1000	-	.	gene_id "MSTRG.164226"; transcript_id "MSTRG.164226.8"; exon_number "7";
chr6	StringTie	exon	75378212	75378248	1000	-	.	gene_id "MSTRG.164226"; transcript_id "MSTRG.164226.8"; exon_number "8";
chr6	StringTie	transcript	75291519	75315274	1000	-	.	gene_id "MSTRG.164226"; transcript_id "MSTRG.164226.9";
chr6	StringTie	exon	75291519	75295950	1000	-	.	gene_id "MSTRG.164226"; transcript_id "MSTRG.164226.9"; exon_number "1";
chr6	StringTie	exon	75312397	75312926	1000	-	.	gene_id "MSTRG.164226"; transcript_id "MSTRG.164226.9"; exon_number "2";
chr6	StringTie	exon	75313528	75315274	1000	-	.	gene_id "MSTRG.164226"; transcript_id "MSTRG.164226.9"; exon_number "3";
chr6	StringTie	transcript	75319101	75319980	1000	-	.	gene_id "MSTRG.164227"; transcript_id "ENST00000366304"; gene_name "HMGB1P39"; ref_gene_id "ENSG00000203489";
chr6	StringTie	exon	75319101	75319980	1000	-	.	gene_id "MSTRG.164227"; transcript_id "ENST00000366304"; exon_number "1"; gene_name "HMGB1P39"; ref_gene_id "ENSG00000203489";
chr6	StringTie	transcript	75327408	75341908	1000	+	.	gene_id "MSTRG.164228"; transcript_id "MSTRG.164228.1";
chr6	StringTie	exon	75327408	75327495	1000	+	.	gene_id "MSTRG.164228"; transcript_id "MSTRG.164228.1"; exon_number "1";
chr6	StringTie	exon	75336107	75336256	1000	+	.	gene_id "MSTRG.164228"; transcript_id "MSTRG.164228.1"; exon_number "2";
chr6	StringTie	exon	75337563	75341908	1000	+	.	gene_id "MSTRG.164228"; transcript_id "MSTRG.164228.1"; exon_number "3";
chr6	StringTie	transcript	75331981	75341846	1000	+	.	gene_id "MSTRG.164228"; transcript_id "MSTRG.164228.2";
chr6	StringTie	exon	75331981	75332077	1000	+	.	gene_id "MSTRG.164228"; transcript_id "MSTRG.164228.2"; exon_number "1";
chr6	StringTie	exon	75336107	75336256	1000	+	.	gene_id "MSTRG.164228"; transcript_id "MSTRG.164228.2"; exon_number "2";
chr6	StringTie	exon	75337563	75341846	1000	+	.	gene_id "MSTRG.164228"; transcript_id "MSTRG.164228.2"; exon_number "3";
chr6	StringTie	transcript	75357244	75363014	1000	+	.	gene_id "MSTRG.164229"; transcript_id "ENST00000415457"; gene_name "RP11-415D17.3"; ref_gene_id "ENSG00000237174";
chr6	StringTie	exon	75357244	75357375	1000	+	.	gene_id "MSTRG.164229"; transcript_id "ENST00000415457"; exon_number "1"; gene_name "RP11-415D17.3"; ref_gene_id "ENSG00000237174";
chr6	StringTie	exon	75360813	75360916	1000	+	.	gene_id "MSTRG.164229"; transcript_id "ENST00000415457"; exon_number "2"; gene_name "RP11-415D17.3"; ref_gene_id "ENSG00000237174";
chr6	StringTie	exon	75361852	75362013	1000	+	.	gene_id "MSTRG.164229"; transcript_id "ENST00000415457"; exon_number "3"; gene_name "RP11-415D17.3"; ref_gene_id "ENSG00000237174";
chr6	StringTie	exon	75362766	75363014	1000	+	.	gene_id "MSTRG.164229"; transcript_id "ENST00000415457"; exon_number "4"; gene_name "RP11-415D17.3"; ref_gene_id "ENSG00000237174";
chr6	StringTie	transcript	75360849	75386380	1000	+	.	gene_id "MSTRG.164229"; transcript_id "ENST00000419709"; gene_name "RP11-415D17.3"; ref_gene_id "ENSG00000237174";
chr6	StringTie	exon	75360849	75360916	1000	+	.	gene_id "MSTRG.164229"; transcript_id "ENST00000419709"; exon_number "1"; gene_name "RP11-415D17.3"; ref_gene_id "ENSG00000237174";
chr6	StringTie	exon	75366037	75366088	1000	+	.	gene_id "MSTRG.164229"; transcript_id "ENST00000419709"; exon_number "2"; gene_name "RP11-415D17.3"; ref_gene_id "ENSG00000237174";
chr6	StringTie	exon	75384820	75384937	1000	+	.	gene_id "MSTRG.164229"; transcript_id "ENST00000419709"; exon_number "3"; gene_name "RP11-415D17.3"; ref_gene_id "ENSG00000237174";
chr6	StringTie	exon	75385658	75385684	1000	+	.	gene_id "MSTRG.164229"; transcript_id "ENST00000419709"; exon_number "4"; gene_name "RP11-415D17.3"; ref_gene_id "ENSG00000237174";
chr6	StringTie	exon	75386140	75386380	1000	+	.	gene_id "MSTRG.164229"; transcript_id "ENST00000419709"; exon_number "5"; gene_name "RP11-415D17.3"; ref_gene_id "ENSG00000237174";
chr6	StringTie	transcript	75357292	75363024	1000	+	.	gene_id "MSTRG.164229"; transcript_id "ENST00000440220"; gene_name "RP11-415D17.3"; ref_gene_id "ENSG00000237174";
chr6	StringTie	exon	75357292	75357375	1000	+	.	gene_id "MSTRG.164229"; transcript_id "ENST00000440220"; exon_number "1"; gene_name "RP11-415D17.3"; ref_gene_id "ENSG00000237174";
chr6	StringTie	exon	75360813	75360916	1000	+	.	gene_id "MSTRG.164229"; transcript_id "ENST00000440220"; exon_number "2"; gene_name "RP11-415D17.3"; ref_gene_id "ENSG00000237174";
chr6	StringTie	exon	75362766	75363024	1000	+	.	gene_id "MSTRG.164229"; transcript_id "ENST00000440220"; exon_number "3"; gene_name "RP11-415D17.3"; ref_gene_id "ENSG00000237174";
chr6	StringTie	transcript	75357225	75363014	1000	+	.	gene_id "MSTRG.164229"; transcript_id "ENST00000588761"; gene_name "RP11-415D17.3"; ref_gene_id "ENSG00000237174";
chr6	StringTie	exon	75357225	75357375	1000	+	.	gene_id "MSTRG.164229"; transcript_id "ENST00000588761"; exon_number "1"; gene_name "RP11-415D17.3"; ref_gene_id "ENSG00000237174";
chr6	StringTie	exon	75360667	75360719	1000	+	.	gene_id "MSTRG.164229"; transcript_id "ENST00000588761"; exon_number "2"; gene_name "RP11-415D17.3"; ref_gene_id "ENSG00000237174";
chr6	StringTie	exon	75360813	75360916	1000	+	.	gene_id "MSTRG.164229"; transcript_id "ENST00000588761"; exon_number "3"; gene_name "RP11-415D17.3"; ref_gene_id "ENSG00000237174";
chr6	StringTie	exon	75361852	75362013	1000	+	.	gene_id "MSTRG.164229"; transcript_id "ENST00000588761"; exon_number "4"; gene_name "RP11-415D17.3"; ref_gene_id "ENSG00000237174";
chr6	StringTie	exon	75362766	75363014	1000	+	.	gene_id "MSTRG.164229"; transcript_id "ENST00000588761"; exon_number "5"; gene_name "RP11-415D17.3"; ref_gene_id "ENSG00000237174";
chr6	StringTie	transcript	75357214	75363024	1000	+	.	gene_id "MSTRG.164229"; transcript_id "ENST00000591821"; gene_name "RP11-415D17.3"; ref_gene_id "ENSG00000237174";
chr6	StringTie	exon	75357214	75357375	1000	+	.	gene_id "MSTRG.164229"; transcript_id "ENST00000591821"; exon_number "1"; gene_name "RP11-415D17.3"; ref_gene_id "ENSG00000237174";
chr6	StringTie	exon	75362766	75363024	1000	+	.	gene_id "MSTRG.164229"; transcript_id "ENST00000591821"; exon_number "2"; gene_name "RP11-415D17.3"; ref_gene_id "ENSG00000237174";
chr6	StringTie	transcript	75358300	75361894	1000	+	.	gene_id "MSTRG.164229"; transcript_id "ENST00000609544"; gene_name "RP11-415D17.3"; ref_gene_id "ENSG00000237174";
chr6	StringTie	exon	75358300	75358627	1000	+	.	gene_id "MSTRG.164229"; transcript_id "ENST00000609544"; exon_number "1"; gene_name "RP11-415D17.3"; ref_gene_id "ENSG00000237174";
chr6	StringTie	exon	75360667	75360719	1000	+	.	gene_id "MSTRG.164229"; transcript_id "ENST00000609544"; exon_number "2"; gene_name "RP11-415D17.3"; ref_gene_id "ENSG00000237174";
chr6	StringTie	exon	75360813	75360916	1000	+	.	gene_id "MSTRG.164229"; transcript_id "ENST00000609544"; exon_number "3"; gene_name "RP11-415D17.3"; ref_gene_id "ENSG00000237174";
chr6	StringTie	exon	75361852	75361894	1000	+	.	gene_id "MSTRG.164229"; transcript_id "ENST00000609544"; exon_number "4"; gene_name "RP11-415D17.3"; ref_gene_id "ENSG00000237174";
chr6	StringTie	transcript	75357364	75399300	1000	+	.	gene_id "MSTRG.164229"; transcript_id "ENST00000625815"; gene_name "RP11-415D17.3"; ref_gene_id "ENSG00000237174";
chr6	StringTie	exon	75357364	75357375	1000	+	.	gene_id "MSTRG.164229"; transcript_id "ENST00000625815"; exon_number "1"; gene_name "RP11-415D17.3"; ref_gene_id "ENSG00000237174";
chr6	StringTie	exon	75360813	75360916	1000	+	.	gene_id "MSTRG.164229"; transcript_id "ENST00000625815"; exon_number "2"; gene_name "RP11-415D17.3"; ref_gene_id "ENSG00000237174";
chr6	StringTie	exon	75397938	75398104	1000	+	.	gene_id "MSTRG.164229"; transcript_id "ENST00000625815"; exon_number "3"; gene_name "RP11-415D17.3"; ref_gene_id "ENSG00000237174";
chr6	StringTie	exon	75398900	75398998	1000	+	.	gene_id "MSTRG.164229"; transcript_id "ENST00000625815"; exon_number "4"; gene_name "RP11-415D17.3"; ref_gene_id "ENSG00000237174";
chr6	StringTie	exon	75399163	75399300	1000	+	.	gene_id "MSTRG.164229"; transcript_id "ENST00000625815"; exon_number "5"; gene_name "RP11-415D17.3"; ref_gene_id "ENSG00000237174";
chr6	StringTie	transcript	75360812	75367662	1000	+	.	gene_id "MSTRG.164229"; transcript_id "ENST00000628384"; gene_name "RP11-415D17.3"; ref_gene_id "ENSG00000237174";
chr6	StringTie	exon	75360812	75360916	1000	+	.	gene_id "MSTRG.164229"; transcript_id "ENST00000628384"; exon_number "1"; gene_name "RP11-415D17.3"; ref_gene_id "ENSG00000237174";
chr6	StringTie	exon	75362766	75362956	1000	+	.	gene_id "MSTRG.164229"; transcript_id "ENST00000628384"; exon_number "2"; gene_name "RP11-415D17.3"; ref_gene_id "ENSG00000237174";
chr6	StringTie	exon	75366037	75366088	1000	+	.	gene_id "MSTRG.164229"; transcript_id "ENST00000628384"; exon_number "3"; gene_name "RP11-415D17.3"; ref_gene_id "ENSG00000237174";
chr6	StringTie	exon	75367337	75367662	1000	+	.	gene_id "MSTRG.164229"; transcript_id "ENST00000628384"; exon_number "4"; gene_name "RP11-415D17.3"; ref_gene_id "ENSG00000237174";
chr6	StringTie	transcript	75349691	75363145	1000	+	.	gene_id "MSTRG.164229"; transcript_id "MSTRG.164229.1";
chr6	StringTie	exon	75349691	75350086	1000	+	.	gene_id "MSTRG.164229"; transcript_id "MSTRG.164229.1"; exon_number "1";
chr6	StringTie	exon	75362766	75363145	1000	+	.	gene_id "MSTRG.164229"; transcript_id "MSTRG.164229.1"; exon_number "2";
chr6	StringTie	transcript	75368547	75399346	1000	+	.	gene_id "MSTRG.164229"; transcript_id "MSTRG.164229.17";
chr6	StringTie	exon	75368547	75368673	1000	+	.	gene_id "MSTRG.164229"; transcript_id "MSTRG.164229.17"; exon_number "1";
chr6	StringTie	exon	75385658	75385684	1000	+	.	gene_id "MSTRG.164229"; transcript_id "MSTRG.164229.17"; exon_number "2";
chr6	StringTie	exon	75397938	75398104	1000	+	.	gene_id "MSTRG.164229"; transcript_id "MSTRG.164229.17"; exon_number "3";
chr6	StringTie	exon	75398900	75398998	1000	+	.	gene_id "MSTRG.164229"; transcript_id "MSTRG.164229.17"; exon_number "4";
chr6	StringTie	exon	75399163	75399346	1000	+	.	gene_id "MSTRG.164229"; transcript_id "MSTRG.164229.17"; exon_number "5";
chr6	StringTie	transcript	75368564	75399350	1000	+	.	gene_id "MSTRG.164229"; transcript_id "MSTRG.164229.18";
chr6	StringTie	exon	75368564	75368673	1000	+	.	gene_id "MSTRG.164229"; transcript_id "MSTRG.164229.18"; exon_number "1";
chr6	StringTie	exon	75385658	75385684	1000	+	.	gene_id "MSTRG.164229"; transcript_id "MSTRG.164229.18"; exon_number "2";
chr6	StringTie	exon	75397938	75398104	1000	+	.	gene_id "MSTRG.164229"; transcript_id "MSTRG.164229.18"; exon_number "3";
chr6	StringTie	exon	75398869	75399350	1000	+	.	gene_id "MSTRG.164229"; transcript_id "MSTRG.164229.18"; exon_number "4";
chr6	StringTie	transcript	75368596	75399350	1000	+	.	gene_id "MSTRG.164229"; transcript_id "MSTRG.164229.19";
chr6	StringTie	exon	75368596	75368673	1000	+	.	gene_id "MSTRG.164229"; transcript_id "MSTRG.164229.19"; exon_number "1";
chr6	StringTie	exon	75385658	75385684	1000	+	.	gene_id "MSTRG.164229"; transcript_id "MSTRG.164229.19"; exon_number "2";
chr6	StringTie	exon	75397938	75398104	1000	+	.	gene_id "MSTRG.164229"; transcript_id "MSTRG.164229.19"; exon_number "3";
chr6	StringTie	exon	75398900	75399057	1000	+	.	gene_id "MSTRG.164229"; transcript_id "MSTRG.164229.19"; exon_number "4";
chr6	StringTie	exon	75399163	75399350	1000	+	.	gene_id "MSTRG.164229"; transcript_id "MSTRG.164229.19"; exon_number "5";
chr6	StringTie	transcript	75353425	75399350	1000	+	.	gene_id "MSTRG.164229"; transcript_id "MSTRG.164229.2";
chr6	StringTie	exon	75353425	75353681	1000	+	.	gene_id "MSTRG.164229"; transcript_id "MSTRG.164229.2"; exon_number "1";
chr6	StringTie	exon	75362766	75362956	1000	+	.	gene_id "MSTRG.164229"; transcript_id "MSTRG.164229.2"; exon_number "2";
chr6	StringTie	exon	75384820	75384937	1000	+	.	gene_id "MSTRG.164229"; transcript_id "MSTRG.164229.2"; exon_number "3";
chr6	StringTie	exon	75385658	75385684	1000	+	.	gene_id "MSTRG.164229"; transcript_id "MSTRG.164229.2"; exon_number "4";
chr6	StringTie	exon	75397938	75398104	1000	+	.	gene_id "MSTRG.164229"; transcript_id "MSTRG.164229.2"; exon_number "5";
chr6	StringTie	exon	75398900	75398998	1000	+	.	gene_id "MSTRG.164229"; transcript_id "MSTRG.164229.2"; exon_number "6";
chr6	StringTie	exon	75399163	75399350	1000	+	.	gene_id "MSTRG.164229"; transcript_id "MSTRG.164229.2"; exon_number "7";
chr6	StringTie	transcript	75383185	75399350	1000	+	.	gene_id "MSTRG.164229"; transcript_id "MSTRG.164229.20";
chr6	StringTie	exon	75383185	75383221	1000	+	.	gene_id "MSTRG.164229"; transcript_id "MSTRG.164229.20"; exon_number "1";
chr6	StringTie	exon	75385658	75385684	1000	+	.	gene_id "MSTRG.164229"; transcript_id "MSTRG.164229.20"; exon_number "2";
chr6	StringTie	exon	75397938	75398104	1000	+	.	gene_id "MSTRG.164229"; transcript_id "MSTRG.164229.20"; exon_number "3";
chr6	StringTie	exon	75398900	75399057	1000	+	.	gene_id "MSTRG.164229"; transcript_id "MSTRG.164229.20"; exon_number "4";
chr6	StringTie	exon	75399163	75399350	1000	+	.	gene_id "MSTRG.164229"; transcript_id "MSTRG.164229.20"; exon_number "5";
chr6	StringTie	transcript	75384832	75399350	1000	+	.	gene_id "MSTRG.164229"; transcript_id "MSTRG.164229.21";
chr6	StringTie	exon	75384832	75385009	1000	+	.	gene_id "MSTRG.164229"; transcript_id "MSTRG.164229.21"; exon_number "1";
chr6	StringTie	exon	75385658	75385684	1000	+	.	gene_id "MSTRG.164229"; transcript_id "MSTRG.164229.21"; exon_number "2";
chr6	StringTie	exon	75397938	75398104	1000	+	.	gene_id "MSTRG.164229"; transcript_id "MSTRG.164229.21"; exon_number "3";
chr6	StringTie	exon	75398900	75398998	1000	+	.	gene_id "MSTRG.164229"; transcript_id "MSTRG.164229.21"; exon_number "4";
chr6	StringTie	exon	75399163	75399350	1000	+	.	gene_id "MSTRG.164229"; transcript_id "MSTRG.164229.21"; exon_number "5";
chr6	StringTie	transcript	75353425	75387546	1000	+	.	gene_id "MSTRG.164229"; transcript_id "MSTRG.164229.3";
chr6	StringTie	exon	75353425	75353681	1000	+	.	gene_id "MSTRG.164229"; transcript_id "MSTRG.164229.3"; exon_number "1";
chr6	StringTie	exon	75366037	75366088	1000	+	.	gene_id "MSTRG.164229"; transcript_id "MSTRG.164229.3"; exon_number "2";
chr6	StringTie	exon	75384820	75385009	1000	+	.	gene_id "MSTRG.164229"; transcript_id "MSTRG.164229.3"; exon_number "3";
chr6	StringTie	exon	75385658	75385684	1000	+	.	gene_id "MSTRG.164229"; transcript_id "MSTRG.164229.3"; exon_number "4";
chr6	StringTie	exon	75386140	75387546	1000	+	.	gene_id "MSTRG.164229"; transcript_id "MSTRG.164229.3"; exon_number "5";
chr6	StringTie	transcript	75353425	75387546	1000	+	.	gene_id "MSTRG.164229"; transcript_id "MSTRG.164229.4";
chr6	StringTie	exon	75353425	75353681	1000	+	.	gene_id "MSTRG.164229"; transcript_id "MSTRG.164229.4"; exon_number "1";
chr6	StringTie	exon	75362766	75362956	1000	+	.	gene_id "MSTRG.164229"; transcript_id "MSTRG.164229.4"; exon_number "2";
chr6	StringTie	exon	75384820	75384937	1000	+	.	gene_id "MSTRG.164229"; transcript_id "MSTRG.164229.4"; exon_number "3";
chr6	StringTie	exon	75385658	75385684	1000	+	.	gene_id "MSTRG.164229"; transcript_id "MSTRG.164229.4"; exon_number "4";
chr6	StringTie	exon	75386140	75387546	1000	+	.	gene_id "MSTRG.164229"; transcript_id "MSTRG.164229.4"; exon_number "5";
chr6	StringTie	transcript	75353425	75387546	1000	+	.	gene_id "MSTRG.164229"; transcript_id "MSTRG.164229.5";
chr6	StringTie	exon	75353425	75353681	1000	+	.	gene_id "MSTRG.164229"; transcript_id "MSTRG.164229.5"; exon_number "1";
chr6	StringTie	exon	75366037	75366088	1000	+	.	gene_id "MSTRG.164229"; transcript_id "MSTRG.164229.5"; exon_number "2";
chr6	StringTie	exon	75384820	75384937	1000	+	.	gene_id "MSTRG.164229"; transcript_id "MSTRG.164229.5"; exon_number "3";
chr6	StringTie	exon	75385658	75385684	1000	+	.	gene_id "MSTRG.164229"; transcript_id "MSTRG.164229.5"; exon_number "4";
chr6	StringTie	exon	75386140	75387546	1000	+	.	gene_id "MSTRG.164229"; transcript_id "MSTRG.164229.5"; exon_number "5";
chr6	StringTie	transcript	75353425	75399350	1000	+	.	gene_id "MSTRG.164229"; transcript_id "MSTRG.164229.6";
chr6	StringTie	exon	75353425	75353681	1000	+	.	gene_id "MSTRG.164229"; transcript_id "MSTRG.164229.6"; exon_number "1";
chr6	StringTie	exon	75362766	75362956	1000	+	.	gene_id "MSTRG.164229"; transcript_id "MSTRG.164229.6"; exon_number "2";
chr6	StringTie	exon	75366037	75366088	1000	+	.	gene_id "MSTRG.164229"; transcript_id "MSTRG.164229.6"; exon_number "3";
chr6	StringTie	exon	75385658	75385684	1000	+	.	gene_id "MSTRG.164229"; transcript_id "MSTRG.164229.6"; exon_number "4";
chr6	StringTie	exon	75397938	75398104	1000	+	.	gene_id "MSTRG.164229"; transcript_id "MSTRG.164229.6"; exon_number "5";
chr6	StringTie	exon	75398900	75399350	1000	+	.	gene_id "MSTRG.164229"; transcript_id "MSTRG.164229.6"; exon_number "6";
chr6	StringTie	transcript	75353425	75399350	1000	+	.	gene_id "MSTRG.164229"; transcript_id "MSTRG.164229.7";
chr6	StringTie	exon	75353425	75353681	1000	+	.	gene_id "MSTRG.164229"; transcript_id "MSTRG.164229.7"; exon_number "1";
chr6	StringTie	exon	75366037	75366088	1000	+	.	gene_id "MSTRG.164229"; transcript_id "MSTRG.164229.7"; exon_number "2";
chr6	StringTie	exon	75385658	75385684	1000	+	.	gene_id "MSTRG.164229"; transcript_id "MSTRG.164229.7"; exon_number "3";
chr6	StringTie	exon	75397938	75398104	1000	+	.	gene_id "MSTRG.164229"; transcript_id "MSTRG.164229.7"; exon_number "4";
chr6	StringTie	exon	75398900	75399057	1000	+	.	gene_id "MSTRG.164229"; transcript_id "MSTRG.164229.7"; exon_number "5";
chr6	StringTie	exon	75399163	75399350	1000	+	.	gene_id "MSTRG.164229"; transcript_id "MSTRG.164229.7"; exon_number "6";
chr6	StringTie	transcript	75353516	75399350	1000	+	.	gene_id "MSTRG.164229"; transcript_id "MSTRG.164229.8";
chr6	StringTie	exon	75353516	75353681	1000	+	.	gene_id "MSTRG.164229"; transcript_id "MSTRG.164229.8"; exon_number "1";
chr6	StringTie	exon	75362766	75362956	1000	+	.	gene_id "MSTRG.164229"; transcript_id "MSTRG.164229.8"; exon_number "2";
chr6	StringTie	exon	75384820	75385009	1000	+	.	gene_id "MSTRG.164229"; transcript_id "MSTRG.164229.8"; exon_number "3";
chr6	StringTie	exon	75385658	75385684	1000	+	.	gene_id "MSTRG.164229"; transcript_id "MSTRG.164229.8"; exon_number "4";
chr6	StringTie	exon	75397938	75398104	1000	+	.	gene_id "MSTRG.164229"; transcript_id "MSTRG.164229.8"; exon_number "5";
chr6	StringTie	exon	75398900	75399350	1000	+	.	gene_id "MSTRG.164229"; transcript_id "MSTRG.164229.8"; exon_number "6";
chr1	StringTie	transcript	228612509	228612627	1000	-	.	gene_id "MSTRG.16423"; transcript_id "ENST00000364718"; gene_name "RNA5S2"; ref_gene_id "ENSG00000201588";
chr1	StringTie	exon	228612509	228612627	1000	-	.	gene_id "MSTRG.16423"; transcript_id "ENST00000364718"; exon_number "1"; gene_name "RNA5S2"; ref_gene_id "ENSG00000201588";
chr6	StringTie	transcript	75398860	75399067	1000	-	.	gene_id "MSTRG.164230"; transcript_id "ENST00000408405"; gene_name "U3"; ref_gene_id "ENSG00000221332";
chr6	StringTie	exon	75398860	75399067	1000	-	.	gene_id "MSTRG.164230"; transcript_id "ENST00000408405"; exon_number "1"; gene_name "U3"; ref_gene_id "ENSG00000221332";
chr6	StringTie	transcript	75428407	75428473	1000	+	.	gene_id "MSTRG.164231"; transcript_id "ENST00000580609"; gene_name "MIR4463"; ref_gene_id "ENSG00000263533";
chr6	StringTie	exon	75428407	75428473	1000	+	.	gene_id "MSTRG.164231"; transcript_id "ENST00000580609"; exon_number "1"; gene_name "MIR4463"; ref_gene_id "ENSG00000263533";
chr6	StringTie	transcript	75454944	75458900	1000	+	.	gene_id "MSTRG.164232"; transcript_id "ENST00000455530"; gene_name "RP11-415D17.4"; ref_gene_id "ENSG00000238156";
chr6	StringTie	exon	75454944	75455001	1000	+	.	gene_id "MSTRG.164232"; transcript_id "ENST00000455530"; exon_number "1"; gene_name "RP11-415D17.4"; ref_gene_id "ENSG00000238156";
chr6	StringTie	exon	75455177	75455308	1000	+	.	gene_id "MSTRG.164232"; transcript_id "ENST00000455530"; exon_number "2"; gene_name "RP11-415D17.4"; ref_gene_id "ENSG00000238156";
chr6	StringTie	exon	75458162	75458236	1000	+	.	gene_id "MSTRG.164232"; transcript_id "ENST00000455530"; exon_number "3"; gene_name "RP11-415D17.4"; ref_gene_id "ENSG00000238156";
chr6	StringTie	exon	75458705	75458900	1000	+	.	gene_id "MSTRG.164232"; transcript_id "ENST00000455530"; exon_number "4"; gene_name "RP11-415D17.4"; ref_gene_id "ENSG00000238156";
chr6	StringTie	transcript	75431616	75459393	1000	+	.	gene_id "MSTRG.164232"; transcript_id "MSTRG.164232.1";
chr6	StringTie	exon	75431616	75431753	1000	+	.	gene_id "MSTRG.164232"; transcript_id "MSTRG.164232.1"; exon_number "1";
chr6	StringTie	exon	75455177	75455308	1000	+	.	gene_id "MSTRG.164232"; transcript_id "MSTRG.164232.1"; exon_number "2";
chr6	StringTie	exon	75458162	75458236	1000	+	.	gene_id "MSTRG.164232"; transcript_id "MSTRG.164232.1"; exon_number "3";
chr6	StringTie	exon	75458705	75459393	1000	+	.	gene_id "MSTRG.164232"; transcript_id "MSTRG.164232.1"; exon_number "4";
chr6	StringTie	transcript	75465123	75465570	1000	+	.	gene_id "MSTRG.164233"; transcript_id "ENST00000407776"; gene_name "RP11-415D17.1"; ref_gene_id "ENSG00000217680";
chr6	StringTie	exon	75465123	75465570	1000	+	.	gene_id "MSTRG.164233"; transcript_id "ENST00000407776"; exon_number "1"; gene_name "RP11-415D17.1"; ref_gene_id "ENSG00000217680";
chr6	StringTie	transcript	75473738	75473894	1000	-	.	gene_id "MSTRG.164234"; transcript_id "ENST00000364421"; gene_name "RNU1-34P"; ref_gene_id "ENSG00000201291";
chr6	StringTie	exon	75473738	75473894	1000	-	.	gene_id "MSTRG.164234"; transcript_id "ENST00000364421"; exon_number "1"; gene_name "RNU1-34P"; ref_gene_id "ENSG00000201291";
chr6	StringTie	transcript	75493789	75510184	1000	+	.	gene_id "MSTRG.164235"; transcript_id "MSTRG.164235.1";
chr6	StringTie	exon	75493789	75493997	1000	+	.	gene_id "MSTRG.164235"; transcript_id "MSTRG.164235.1"; exon_number "1";
chr6	StringTie	exon	75509399	75510184	1000	+	.	gene_id "MSTRG.164235"; transcript_id "MSTRG.164235.1"; exon_number "2";
chr6	StringTie	transcript	75499705	75500136	1000	+	.	gene_id "MSTRG.164236"; transcript_id "ENST00000403318"; gene_name "RPL26P20"; ref_gene_id "ENSG00000219722";
chr6	StringTie	exon	75499705	75500136	1000	+	.	gene_id "MSTRG.164236"; transcript_id "ENST00000403318"; exon_number "1"; gene_name "RPL26P20"; ref_gene_id "ENSG00000219722";
chr6	StringTie	transcript	75511813	75536676	1000	-	.	gene_id "MSTRG.164237"; transcript_id "MSTRG.164237.1";
chr6	StringTie	exon	75511813	75511935	1000	-	.	gene_id "MSTRG.164237"; transcript_id "MSTRG.164237.1"; exon_number "1";
chr6	StringTie	exon	75518358	75518553	1000	-	.	gene_id "MSTRG.164237"; transcript_id "MSTRG.164237.1"; exon_number "2";
chr6	StringTie	exon	75530503	75530550	1000	-	.	gene_id "MSTRG.164237"; transcript_id "MSTRG.164237.1"; exon_number "3";
chr6	StringTie	exon	75535343	75536676	1000	-	.	gene_id "MSTRG.164237"; transcript_id "MSTRG.164237.1"; exon_number "4";
chr6	StringTie	transcript	75542666	75543150	1000	.	.	gene_id "MSTRG.164238"; transcript_id "MSTRG.164238.1";
chr6	StringTie	exon	75542666	75543150	1000	.	.	gene_id "MSTRG.164238"; transcript_id "MSTRG.164238.1"; exon_number "1";
chr6	StringTie	transcript	75545514	75545723	1000	.	.	gene_id "MSTRG.164239"; transcript_id "MSTRG.164239.1";
chr6	StringTie	exon	75545514	75545723	1000	.	.	gene_id "MSTRG.164239"; transcript_id "MSTRG.164239.1"; exon_number "1";
chr1	StringTie	transcript	228614750	228614868	1000	-	.	gene_id "MSTRG.16424"; transcript_id "ENST00000362467"; gene_name "RNA5S3"; ref_gene_id "ENSG00000199337";
chr1	StringTie	exon	228614750	228614868	1000	-	.	gene_id "MSTRG.16424"; transcript_id "ENST00000362467"; exon_number "1"; gene_name "RNA5S3"; ref_gene_id "ENSG00000199337";
chr6	StringTie	transcript	75547371	75547736	1000	.	.	gene_id "MSTRG.164240"; transcript_id "MSTRG.164240.1";
chr6	StringTie	exon	75547371	75547736	1000	.	.	gene_id "MSTRG.164240"; transcript_id "MSTRG.164240.1"; exon_number "1";
chr6	StringTie	transcript	75550139	75550673	1000	.	.	gene_id "MSTRG.164241"; transcript_id "MSTRG.164241.1";
chr6	StringTie	exon	75550139	75550673	1000	.	.	gene_id "MSTRG.164241"; transcript_id "MSTRG.164241.1"; exon_number "1";
chr6	StringTie	transcript	75554437	75555407	1000	.	.	gene_id "MSTRG.164242"; transcript_id "MSTRG.164242.1";
chr6	StringTie	exon	75554437	75555407	1000	.	.	gene_id "MSTRG.164242"; transcript_id "MSTRG.164242.1"; exon_number "1";
chr6	StringTie	transcript	75555687	75555894	1000	.	.	gene_id "MSTRG.164243"; transcript_id "MSTRG.164243.1";
chr6	StringTie	exon	75555687	75555894	1000	.	.	gene_id "MSTRG.164243"; transcript_id "MSTRG.164243.1"; exon_number "1";
chr6	StringTie	transcript	75557547	75557843	1000	.	.	gene_id "MSTRG.164244"; transcript_id "MSTRG.164244.1";
chr6	StringTie	exon	75557547	75557843	1000	.	.	gene_id "MSTRG.164244"; transcript_id "MSTRG.164244.1"; exon_number "1";
chr6	StringTie	transcript	75559547	75561145	1000	.	.	gene_id "MSTRG.164245"; transcript_id "MSTRG.164245.1";
chr6	StringTie	exon	75559547	75561145	1000	.	.	gene_id "MSTRG.164245"; transcript_id "MSTRG.164245.1"; exon_number "1";
chr6	StringTie	transcript	75563163	75563888	1000	.	.	gene_id "MSTRG.164246"; transcript_id "MSTRG.164246.1";
chr6	StringTie	exon	75563163	75563888	1000	.	.	gene_id "MSTRG.164246"; transcript_id "MSTRG.164246.1"; exon_number "1";
chr6	StringTie	transcript	75564152	75564593	1000	.	.	gene_id "MSTRG.164247"; transcript_id "MSTRG.164247.1";
chr6	StringTie	exon	75564152	75564593	1000	.	.	gene_id "MSTRG.164247"; transcript_id "MSTRG.164247.1"; exon_number "1";
chr6	StringTie	transcript	75565689	75567397	1000	.	.	gene_id "MSTRG.164248"; transcript_id "MSTRG.164248.1";
chr6	StringTie	exon	75565689	75567397	1000	.	.	gene_id "MSTRG.164248"; transcript_id "MSTRG.164248.1"; exon_number "1";
chr6	StringTie	transcript	75567991	75569295	1000	.	.	gene_id "MSTRG.164249"; transcript_id "MSTRG.164249.1";
chr6	StringTie	exon	75567991	75569295	1000	.	.	gene_id "MSTRG.164249"; transcript_id "MSTRG.164249.1"; exon_number "1";
chr1	StringTie	transcript	228616991	228617109	1000	-	.	gene_id "MSTRG.16425"; transcript_id "ENST00000363511"; gene_name "RNA5S4"; ref_gene_id "ENSG00000200381";
chr1	StringTie	exon	228616991	228617109	1000	-	.	gene_id "MSTRG.16425"; transcript_id "ENST00000363511"; exon_number "1"; gene_name "RNA5S4"; ref_gene_id "ENSG00000200381";
chr6	StringTie	transcript	75574943	75575428	1000	.	.	gene_id "MSTRG.164250"; transcript_id "MSTRG.164250.1";
chr6	StringTie	exon	75574943	75575428	1000	.	.	gene_id "MSTRG.164250"; transcript_id "MSTRG.164250.1"; exon_number "1";
chr6	StringTie	transcript	75586122	75586461	1000	+	.	gene_id "MSTRG.164251"; transcript_id "ENST00000402607"; gene_name "RP11-474L11.3"; ref_gene_id "ENSG00000220730";
chr6	StringTie	exon	75586122	75586461	1000	+	.	gene_id "MSTRG.164251"; transcript_id "ENST00000402607"; exon_number "1"; gene_name "RP11-474L11.3"; ref_gene_id "ENSG00000220730";
chr6	StringTie	transcript	75586555	75586812	1000	.	.	gene_id "MSTRG.164252"; transcript_id "MSTRG.164252.1";
chr6	StringTie	exon	75586555	75586812	1000	.	.	gene_id "MSTRG.164252"; transcript_id "MSTRG.164252.1"; exon_number "1";
chr6	StringTie	transcript	75588277	75589322	1000	.	.	gene_id "MSTRG.164253"; transcript_id "MSTRG.164253.1";
chr6	StringTie	exon	75588277	75589322	1000	.	.	gene_id "MSTRG.164253"; transcript_id "MSTRG.164253.1"; exon_number "1";
chr6	StringTie	transcript	75593055	75593145	1000	+	.	gene_id "MSTRG.164254"; transcript_id "ENST00000516328"; gene_name "RNU6-1338P"; ref_gene_id "ENSG00000252137";
chr6	StringTie	exon	75593055	75593145	1000	+	.	gene_id "MSTRG.164254"; transcript_id "ENST00000516328"; exon_number "1"; gene_name "RNU6-1338P"; ref_gene_id "ENSG00000252137";
chr6	StringTie	transcript	75593418	75595580	1000	.	.	gene_id "MSTRG.164255"; transcript_id "MSTRG.164255.1";
chr6	StringTie	exon	75593418	75595580	1000	.	.	gene_id "MSTRG.164255"; transcript_id "MSTRG.164255.1"; exon_number "1";
chr6	StringTie	transcript	75084326	75206051	1000	-	.	gene_id "MSTRG.164256"; transcript_id "ENST00000322507"; gene_name "COL12A1"; ref_gene_id "ENSG00000111799";
chr6	StringTie	exon	75084326	75086557	1000	-	.	gene_id "MSTRG.164256"; transcript_id "ENST00000322507"; exon_number "1"; gene_name "COL12A1"; ref_gene_id "ENSG00000111799";
chr6	StringTie	exon	75087577	75087747	1000	-	.	gene_id "MSTRG.164256"; transcript_id "ENST00000322507"; exon_number "2"; gene_name "COL12A1"; ref_gene_id "ENSG00000111799";
chr6	StringTie	exon	75089106	75089174	1000	-	.	gene_id "MSTRG.164256"; transcript_id "ENST00000322507"; exon_number "3"; gene_name "COL12A1"; ref_gene_id "ENSG00000111799";
chr6	StringTie	exon	75090110	75090298	1000	-	.	gene_id "MSTRG.164256"; transcript_id "ENST00000322507"; exon_number "4"; gene_name "COL12A1"; ref_gene_id "ENSG00000111799";
chr6	StringTie	exon	75091323	75091389	1000	-	.	gene_id "MSTRG.164256"; transcript_id "ENST00000322507"; exon_number "5"; gene_name "COL12A1"; ref_gene_id "ENSG00000111799";
chr6	StringTie	exon	75091490	75091525	1000	-	.	gene_id "MSTRG.164256"; transcript_id "ENST00000322507"; exon_number "6"; gene_name "COL12A1"; ref_gene_id "ENSG00000111799";
chr6	StringTie	exon	75095108	75095179	1000	-	.	gene_id "MSTRG.164256"; transcript_id "ENST00000322507"; exon_number "7"; gene_name "COL12A1"; ref_gene_id "ENSG00000111799";
chr6	StringTie	exon	75097253	75097306	1000	-	.	gene_id "MSTRG.164256"; transcript_id "ENST00000322507"; exon_number "8"; gene_name "COL12A1"; ref_gene_id "ENSG00000111799";
chr6	StringTie	exon	75101600	75101653	1000	-	.	gene_id "MSTRG.164256"; transcript_id "ENST00000322507"; exon_number "9"; gene_name "COL12A1"; ref_gene_id "ENSG00000111799";
chr6	StringTie	exon	75101999	75102052	1000	-	.	gene_id "MSTRG.164256"; transcript_id "ENST00000322507"; exon_number "10"; gene_name "COL12A1"; ref_gene_id "ENSG00000111799";
chr6	StringTie	exon	75102597	75102692	1000	-	.	gene_id "MSTRG.164256"; transcript_id "ENST00000322507"; exon_number "11"; gene_name "COL12A1"; ref_gene_id "ENSG00000111799";
chr6	StringTie	exon	75103757	75103810	1000	-	.	gene_id "MSTRG.164256"; transcript_id "ENST00000322507"; exon_number "12"; gene_name "COL12A1"; ref_gene_id "ENSG00000111799";
chr6	StringTie	exon	75105206	75105292	1000	-	.	gene_id "MSTRG.164256"; transcript_id "ENST00000322507"; exon_number "13"; gene_name "COL12A1"; ref_gene_id "ENSG00000111799";
chr6	StringTie	exon	75106419	75106496	1000	-	.	gene_id "MSTRG.164256"; transcript_id "ENST00000322507"; exon_number "14"; gene_name "COL12A1"; ref_gene_id "ENSG00000111799";
chr6	StringTie	exon	75109018	75109167	1000	-	.	gene_id "MSTRG.164256"; transcript_id "ENST00000322507"; exon_number "15"; gene_name "COL12A1"; ref_gene_id "ENSG00000111799";
chr6	StringTie	exon	75113204	75113313	1000	-	.	gene_id "MSTRG.164256"; transcript_id "ENST00000322507"; exon_number "16"; gene_name "COL12A1"; ref_gene_id "ENSG00000111799";
chr6	StringTie	exon	75113602	75113744	1000	-	.	gene_id "MSTRG.164256"; transcript_id "ENST00000322507"; exon_number "17"; gene_name "COL12A1"; ref_gene_id "ENSG00000111799";
chr6	StringTie	exon	75115784	75115922	1000	-	.	gene_id "MSTRG.164256"; transcript_id "ENST00000322507"; exon_number "18"; gene_name "COL12A1"; ref_gene_id "ENSG00000111799";
chr6	StringTie	exon	75116019	75116057	1000	-	.	gene_id "MSTRG.164256"; transcript_id "ENST00000322507"; exon_number "19"; gene_name "COL12A1"; ref_gene_id "ENSG00000111799";
chr6	StringTie	exon	75117382	75117546	1000	-	.	gene_id "MSTRG.164256"; transcript_id "ENST00000322507"; exon_number "20"; gene_name "COL12A1"; ref_gene_id "ENSG00000111799";
chr6	StringTie	exon	75119043	75119186	1000	-	.	gene_id "MSTRG.164256"; transcript_id "ENST00000322507"; exon_number "21"; gene_name "COL12A1"; ref_gene_id "ENSG00000111799";
chr6	StringTie	exon	75119350	75119473	1000	-	.	gene_id "MSTRG.164256"; transcript_id "ENST00000322507"; exon_number "22"; gene_name "COL12A1"; ref_gene_id "ENSG00000111799";
chr6	StringTie	exon	75121302	75121441	1000	-	.	gene_id "MSTRG.164256"; transcript_id "ENST00000322507"; exon_number "23"; gene_name "COL12A1"; ref_gene_id "ENSG00000111799";
chr6	StringTie	exon	75123330	75123404	1000	-	.	gene_id "MSTRG.164256"; transcript_id "ENST00000322507"; exon_number "24"; gene_name "COL12A1"; ref_gene_id "ENSG00000111799";
chr6	StringTie	exon	75123948	75124094	1000	-	.	gene_id "MSTRG.164256"; transcript_id "ENST00000322507"; exon_number "25"; gene_name "COL12A1"; ref_gene_id "ENSG00000111799";
chr6	StringTie	exon	75124255	75124371	1000	-	.	gene_id "MSTRG.164256"; transcript_id "ENST00000322507"; exon_number "26"; gene_name "COL12A1"; ref_gene_id "ENSG00000111799";
chr6	StringTie	exon	75125127	75125273	1000	-	.	gene_id "MSTRG.164256"; transcript_id "ENST00000322507"; exon_number "27"; gene_name "COL12A1"; ref_gene_id "ENSG00000111799";
chr6	StringTie	exon	75126351	75126470	1000	-	.	gene_id "MSTRG.164256"; transcript_id "ENST00000322507"; exon_number "28"; gene_name "COL12A1"; ref_gene_id "ENSG00000111799";
chr6	StringTie	exon	75128296	75128425	1000	-	.	gene_id "MSTRG.164256"; transcript_id "ENST00000322507"; exon_number "29"; gene_name "COL12A1"; ref_gene_id "ENSG00000111799";
chr6	StringTie	exon	75130091	75130233	1000	-	.	gene_id "MSTRG.164256"; transcript_id "ENST00000322507"; exon_number "30"; gene_name "COL12A1"; ref_gene_id "ENSG00000111799";
chr6	StringTie	exon	75130852	75130981	1000	-	.	gene_id "MSTRG.164256"; transcript_id "ENST00000322507"; exon_number "31"; gene_name "COL12A1"; ref_gene_id "ENSG00000111799";
chr6	StringTie	exon	75131940	75132082	1000	-	.	gene_id "MSTRG.164256"; transcript_id "ENST00000322507"; exon_number "32"; gene_name "COL12A1"; ref_gene_id "ENSG00000111799";
chr6	StringTie	exon	75133293	75133422	1000	-	.	gene_id "MSTRG.164256"; transcript_id "ENST00000322507"; exon_number "33"; gene_name "COL12A1"; ref_gene_id "ENSG00000111799";
chr6	StringTie	exon	75133858	75133997	1000	-	.	gene_id "MSTRG.164256"; transcript_id "ENST00000322507"; exon_number "34"; gene_name "COL12A1"; ref_gene_id "ENSG00000111799";
chr6	StringTie	exon	75134726	75134855	1000	-	.	gene_id "MSTRG.164256"; transcript_id "ENST00000322507"; exon_number "35"; gene_name "COL12A1"; ref_gene_id "ENSG00000111799";
chr6	StringTie	exon	75137437	75137579	1000	-	.	gene_id "MSTRG.164256"; transcript_id "ENST00000322507"; exon_number "36"; gene_name "COL12A1"; ref_gene_id "ENSG00000111799";
chr6	StringTie	exon	75138320	75138340	1000	-	.	gene_id "MSTRG.164256"; transcript_id "ENST00000322507"; exon_number "37"; gene_name "COL12A1"; ref_gene_id "ENSG00000111799";
chr6	StringTie	exon	75138448	75138580	1000	-	.	gene_id "MSTRG.164256"; transcript_id "ENST00000322507"; exon_number "38"; gene_name "COL12A1"; ref_gene_id "ENSG00000111799";
chr6	StringTie	exon	75138822	75138961	1000	-	.	gene_id "MSTRG.164256"; transcript_id "ENST00000322507"; exon_number "39"; gene_name "COL12A1"; ref_gene_id "ENSG00000111799";
chr6	StringTie	exon	75142032	75142161	1000	-	.	gene_id "MSTRG.164256"; transcript_id "ENST00000322507"; exon_number "40"; gene_name "COL12A1"; ref_gene_id "ENSG00000111799";
chr6	StringTie	exon	75143252	75143388	1000	-	.	gene_id "MSTRG.164256"; transcript_id "ENST00000322507"; exon_number "41"; gene_name "COL12A1"; ref_gene_id "ENSG00000111799";
chr6	StringTie	exon	75145326	75145455	1000	-	.	gene_id "MSTRG.164256"; transcript_id "ENST00000322507"; exon_number "42"; gene_name "COL12A1"; ref_gene_id "ENSG00000111799";
chr6	StringTie	exon	75146102	75146244	1000	-	.	gene_id "MSTRG.164256"; transcript_id "ENST00000322507"; exon_number "43"; gene_name "COL12A1"; ref_gene_id "ENSG00000111799";
chr6	StringTie	exon	75147675	75147804	1000	-	.	gene_id "MSTRG.164256"; transcript_id "ENST00000322507"; exon_number "44"; gene_name "COL12A1"; ref_gene_id "ENSG00000111799";
chr6	StringTie	exon	75148358	75148497	1000	-	.	gene_id "MSTRG.164256"; transcript_id "ENST00000322507"; exon_number "45"; gene_name "COL12A1"; ref_gene_id "ENSG00000111799";
chr6	StringTie	exon	75151141	75151287	1000	-	.	gene_id "MSTRG.164256"; transcript_id "ENST00000322507"; exon_number "46"; gene_name "COL12A1"; ref_gene_id "ENSG00000111799";
chr6	StringTie	exon	75151867	75152031	1000	-	.	gene_id "MSTRG.164256"; transcript_id "ENST00000322507"; exon_number "47"; gene_name "COL12A1"; ref_gene_id "ENSG00000111799";
chr6	StringTie	exon	75152131	75152250	1000	-	.	gene_id "MSTRG.164256"; transcript_id "ENST00000322507"; exon_number "48"; gene_name "COL12A1"; ref_gene_id "ENSG00000111799";
chr6	StringTie	exon	75152333	75152482	1000	-	.	gene_id "MSTRG.164256"; transcript_id "ENST00000322507"; exon_number "49"; gene_name "COL12A1"; ref_gene_id "ENSG00000111799";
chr6	StringTie	exon	75154416	75154537	1000	-	.	gene_id "MSTRG.164256"; transcript_id "ENST00000322507"; exon_number "50"; gene_name "COL12A1"; ref_gene_id "ENSG00000111799";
chr6	StringTie	exon	75155662	75155854	1000	-	.	gene_id "MSTRG.164256"; transcript_id "ENST00000322507"; exon_number "51"; gene_name "COL12A1"; ref_gene_id "ENSG00000111799";
chr6	StringTie	exon	75156257	75156523	1000	-	.	gene_id "MSTRG.164256"; transcript_id "ENST00000322507"; exon_number "52"; gene_name "COL12A1"; ref_gene_id "ENSG00000111799";
chr6	StringTie	exon	75165507	75165779	1000	-	.	gene_id "MSTRG.164256"; transcript_id "ENST00000322507"; exon_number "53"; gene_name "COL12A1"; ref_gene_id "ENSG00000111799";
chr6	StringTie	exon	75175038	75175310	1000	-	.	gene_id "MSTRG.164256"; transcript_id "ENST00000322507"; exon_number "54"; gene_name "COL12A1"; ref_gene_id "ENSG00000111799";
chr6	StringTie	exon	75177663	75177935	1000	-	.	gene_id "MSTRG.164256"; transcript_id "ENST00000322507"; exon_number "55"; gene_name "COL12A1"; ref_gene_id "ENSG00000111799";
chr6	StringTie	exon	75180939	75181211	1000	-	.	gene_id "MSTRG.164256"; transcript_id "ENST00000322507"; exon_number "56"; gene_name "COL12A1"; ref_gene_id "ENSG00000111799";
chr6	StringTie	exon	75183050	75183652	1000	-	.	gene_id "MSTRG.164256"; transcript_id "ENST00000322507"; exon_number "57"; gene_name "COL12A1"; ref_gene_id "ENSG00000111799";
chr6	StringTie	exon	75183854	75184144	1000	-	.	gene_id "MSTRG.164256"; transcript_id "ENST00000322507"; exon_number "58"; gene_name "COL12A1"; ref_gene_id "ENSG00000111799";
chr6	StringTie	exon	75188362	75188535	1000	-	.	gene_id "MSTRG.164256"; transcript_id "ENST00000322507"; exon_number "59"; gene_name "COL12A1"; ref_gene_id "ENSG00000111799";
chr6	StringTie	exon	75189217	75189381	1000	-	.	gene_id "MSTRG.164256"; transcript_id "ENST00000322507"; exon_number "60"; gene_name "COL12A1"; ref_gene_id "ENSG00000111799";
chr6	StringTie	exon	75189552	75189815	1000	-	.	gene_id "MSTRG.164256"; transcript_id "ENST00000322507"; exon_number "61"; gene_name "COL12A1"; ref_gene_id "ENSG00000111799";
chr6	StringTie	exon	75191701	75191760	1000	-	.	gene_id "MSTRG.164256"; transcript_id "ENST00000322507"; exon_number "62"; gene_name "COL12A1"; ref_gene_id "ENSG00000111799";
chr6	StringTie	exon	75192212	75192355	1000	-	.	gene_id "MSTRG.164256"; transcript_id "ENST00000322507"; exon_number "63"; gene_name "COL12A1"; ref_gene_id "ENSG00000111799";
chr6	StringTie	exon	75194831	75194947	1000	-	.	gene_id "MSTRG.164256"; transcript_id "ENST00000322507"; exon_number "64"; gene_name "COL12A1"; ref_gene_id "ENSG00000111799";
chr6	StringTie	exon	75202720	75202827	1000	-	.	gene_id "MSTRG.164256"; transcript_id "ENST00000322507"; exon_number "65"; gene_name "COL12A1"; ref_gene_id "ENSG00000111799";
chr6	StringTie	exon	75205777	75206051	1000	-	.	gene_id "MSTRG.164256"; transcript_id "ENST00000322507"; exon_number "66"; gene_name "COL12A1"; ref_gene_id "ENSG00000111799";
chr6	StringTie	transcript	75086471	75205851	1000	-	.	gene_id "MSTRG.164256"; transcript_id "ENST00000345356"; gene_name "COL12A1"; ref_gene_id "ENSG00000111799";
chr6	StringTie	exon	75086471	75086557	1000	-	.	gene_id "MSTRG.164256"; transcript_id "ENST00000345356"; exon_number "1"; gene_name "COL12A1"; ref_gene_id "ENSG00000111799";
chr6	StringTie	exon	75087577	75087747	1000	-	.	gene_id "MSTRG.164256"; transcript_id "ENST00000345356"; exon_number "2"; gene_name "COL12A1"; ref_gene_id "ENSG00000111799";
chr6	StringTie	exon	75089106	75089174	1000	-	.	gene_id "MSTRG.164256"; transcript_id "ENST00000345356"; exon_number "3"; gene_name "COL12A1"; ref_gene_id "ENSG00000111799";
chr6	StringTie	exon	75090110	75090298	1000	-	.	gene_id "MSTRG.164256"; transcript_id "ENST00000345356"; exon_number "4"; gene_name "COL12A1"; ref_gene_id "ENSG00000111799";
chr6	StringTie	exon	75091323	75091389	1000	-	.	gene_id "MSTRG.164256"; transcript_id "ENST00000345356"; exon_number "5"; gene_name "COL12A1"; ref_gene_id "ENSG00000111799";
chr6	StringTie	exon	75091490	75091525	1000	-	.	gene_id "MSTRG.164256"; transcript_id "ENST00000345356"; exon_number "6"; gene_name "COL12A1"; ref_gene_id "ENSG00000111799";
chr6	StringTie	exon	75095108	75095179	1000	-	.	gene_id "MSTRG.164256"; transcript_id "ENST00000345356"; exon_number "7"; gene_name "COL12A1"; ref_gene_id "ENSG00000111799";
chr6	StringTie	exon	75097253	75097306	1000	-	.	gene_id "MSTRG.164256"; transcript_id "ENST00000345356"; exon_number "8"; gene_name "COL12A1"; ref_gene_id "ENSG00000111799";
chr6	StringTie	exon	75101600	75101653	1000	-	.	gene_id "MSTRG.164256"; transcript_id "ENST00000345356"; exon_number "9"; gene_name "COL12A1"; ref_gene_id "ENSG00000111799";
chr6	StringTie	exon	75101999	75102052	1000	-	.	gene_id "MSTRG.164256"; transcript_id "ENST00000345356"; exon_number "10"; gene_name "COL12A1"; ref_gene_id "ENSG00000111799";
chr6	StringTie	exon	75102597	75102692	1000	-	.	gene_id "MSTRG.164256"; transcript_id "ENST00000345356"; exon_number "11"; gene_name "COL12A1"; ref_gene_id "ENSG00000111799";
chr6	StringTie	exon	75103757	75103810	1000	-	.	gene_id "MSTRG.164256"; transcript_id "ENST00000345356"; exon_number "12"; gene_name "COL12A1"; ref_gene_id "ENSG00000111799";
chr6	StringTie	exon	75105206	75105292	1000	-	.	gene_id "MSTRG.164256"; transcript_id "ENST00000345356"; exon_number "13"; gene_name "COL12A1"; ref_gene_id "ENSG00000111799";
chr6	StringTie	exon	75106419	75106496	1000	-	.	gene_id "MSTRG.164256"; transcript_id "ENST00000345356"; exon_number "14"; gene_name "COL12A1"; ref_gene_id "ENSG00000111799";
chr6	StringTie	exon	75109018	75109167	1000	-	.	gene_id "MSTRG.164256"; transcript_id "ENST00000345356"; exon_number "15"; gene_name "COL12A1"; ref_gene_id "ENSG00000111799";
chr6	StringTie	exon	75113204	75113313	1000	-	.	gene_id "MSTRG.164256"; transcript_id "ENST00000345356"; exon_number "16"; gene_name "COL12A1"; ref_gene_id "ENSG00000111799";
chr6	StringTie	exon	75113602	75113744	1000	-	.	gene_id "MSTRG.164256"; transcript_id "ENST00000345356"; exon_number "17"; gene_name "COL12A1"; ref_gene_id "ENSG00000111799";
chr6	StringTie	exon	75115784	75115922	1000	-	.	gene_id "MSTRG.164256"; transcript_id "ENST00000345356"; exon_number "18"; gene_name "COL12A1"; ref_gene_id "ENSG00000111799";
chr6	StringTie	exon	75116019	75116057	1000	-	.	gene_id "MSTRG.164256"; transcript_id "ENST00000345356"; exon_number "19"; gene_name "COL12A1"; ref_gene_id "ENSG00000111799";
chr6	StringTie	exon	75117382	75117546	1000	-	.	gene_id "MSTRG.164256"; transcript_id "ENST00000345356"; exon_number "20"; gene_name "COL12A1"; ref_gene_id "ENSG00000111799";
chr6	StringTie	exon	75119043	75119186	1000	-	.	gene_id "MSTRG.164256"; transcript_id "ENST00000345356"; exon_number "21"; gene_name "COL12A1"; ref_gene_id "ENSG00000111799";
chr6	StringTie	exon	75119350	75119473	1000	-	.	gene_id "MSTRG.164256"; transcript_id "ENST00000345356"; exon_number "22"; gene_name "COL12A1"; ref_gene_id "ENSG00000111799";
chr6	StringTie	exon	75121302	75121441	1000	-	.	gene_id "MSTRG.164256"; transcript_id "ENST00000345356"; exon_number "23"; gene_name "COL12A1"; ref_gene_id "ENSG00000111799";
chr6	StringTie	exon	75123330	75123404	1000	-	.	gene_id "MSTRG.164256"; transcript_id "ENST00000345356"; exon_number "24"; gene_name "COL12A1"; ref_gene_id "ENSG00000111799";
chr6	StringTie	exon	75123948	75124094	1000	-	.	gene_id "MSTRG.164256"; transcript_id "ENST00000345356"; exon_number "25"; gene_name "COL12A1"; ref_gene_id "ENSG00000111799";
chr6	StringTie	exon	75124255	75124371	1000	-	.	gene_id "MSTRG.164256"; transcript_id "ENST00000345356"; exon_number "26"; gene_name "COL12A1"; ref_gene_id "ENSG00000111799";
chr6	StringTie	exon	75125127	75125273	1000	-	.	gene_id "MSTRG.164256"; transcript_id "ENST00000345356"; exon_number "27"; gene_name "COL12A1"; ref_gene_id "ENSG00000111799";
chr6	StringTie	exon	75126351	75126470	1000	-	.	gene_id "MSTRG.164256"; transcript_id "ENST00000345356"; exon_number "28"; gene_name "COL12A1"; ref_gene_id "ENSG00000111799";
chr6	StringTie	exon	75128296	75128425	1000	-	.	gene_id "MSTRG.164256"; transcript_id "ENST00000345356"; exon_number "29"; gene_name "COL12A1"; ref_gene_id "ENSG00000111799";
chr6	StringTie	exon	75130091	75130233	1000	-	.	gene_id "MSTRG.164256"; transcript_id "ENST00000345356"; exon_number "30"; gene_name "COL12A1"; ref_gene_id "ENSG00000111799";
chr6	StringTie	exon	75130852	75130981	1000	-	.	gene_id "MSTRG.164256"; transcript_id "ENST00000345356"; exon_number "31"; gene_name "COL12A1"; ref_gene_id "ENSG00000111799";
chr6	StringTie	exon	75131940	75132082	1000	-	.	gene_id "MSTRG.164256"; transcript_id "ENST00000345356"; exon_number "32"; gene_name "COL12A1"; ref_gene_id "ENSG00000111799";
chr6	StringTie	exon	75133293	75133422	1000	-	.	gene_id "MSTRG.164256"; transcript_id "ENST00000345356"; exon_number "33"; gene_name "COL12A1"; ref_gene_id "ENSG00000111799";
chr6	StringTie	exon	75133858	75133997	1000	-	.	gene_id "MSTRG.164256"; transcript_id "ENST00000345356"; exon_number "34"; gene_name "COL12A1"; ref_gene_id "ENSG00000111799";
chr6	StringTie	exon	75134726	75134855	1000	-	.	gene_id "MSTRG.164256"; transcript_id "ENST00000345356"; exon_number "35"; gene_name "COL12A1"; ref_gene_id "ENSG00000111799";
chr6	StringTie	exon	75137437	75137579	1000	-	.	gene_id "MSTRG.164256"; transcript_id "ENST00000345356"; exon_number "36"; gene_name "COL12A1"; ref_gene_id "ENSG00000111799";
chr6	StringTie	exon	75138320	75138340	1000	-	.	gene_id "MSTRG.164256"; transcript_id "ENST00000345356"; exon_number "37"; gene_name "COL12A1"; ref_gene_id "ENSG00000111799";
chr6	StringTie	exon	75138448	75138580	1000	-	.	gene_id "MSTRG.164256"; transcript_id "ENST00000345356"; exon_number "38"; gene_name "COL12A1"; ref_gene_id "ENSG00000111799";
chr6	StringTie	exon	75138822	75138961	1000	-	.	gene_id "MSTRG.164256"; transcript_id "ENST00000345356"; exon_number "39"; gene_name "COL12A1"; ref_gene_id "ENSG00000111799";
chr6	StringTie	exon	75142032	75142161	1000	-	.	gene_id "MSTRG.164256"; transcript_id "ENST00000345356"; exon_number "40"; gene_name "COL12A1"; ref_gene_id "ENSG00000111799";
chr6	StringTie	exon	75143252	75143388	1000	-	.	gene_id "MSTRG.164256"; transcript_id "ENST00000345356"; exon_number "41"; gene_name "COL12A1"; ref_gene_id "ENSG00000111799";
chr6	StringTie	exon	75145326	75145455	1000	-	.	gene_id "MSTRG.164256"; transcript_id "ENST00000345356"; exon_number "42"; gene_name "COL12A1"; ref_gene_id "ENSG00000111799";
chr6	StringTie	exon	75146102	75146244	1000	-	.	gene_id "MSTRG.164256"; transcript_id "ENST00000345356"; exon_number "43"; gene_name "COL12A1"; ref_gene_id "ENSG00000111799";
chr6	StringTie	exon	75147675	75147804	1000	-	.	gene_id "MSTRG.164256"; transcript_id "ENST00000345356"; exon_number "44"; gene_name "COL12A1"; ref_gene_id "ENSG00000111799";
chr6	StringTie	exon	75148358	75148497	1000	-	.	gene_id "MSTRG.164256"; transcript_id "ENST00000345356"; exon_number "45"; gene_name "COL12A1"; ref_gene_id "ENSG00000111799";
chr6	StringTie	exon	75151141	75151287	1000	-	.	gene_id "MSTRG.164256"; transcript_id "ENST00000345356"; exon_number "46"; gene_name "COL12A1"; ref_gene_id "ENSG00000111799";
chr6	StringTie	exon	75151867	75152031	1000	-	.	gene_id "MSTRG.164256"; transcript_id "ENST00000345356"; exon_number "47"; gene_name "COL12A1"; ref_gene_id "ENSG00000111799";
chr6	StringTie	exon	75152131	75152250	1000	-	.	gene_id "MSTRG.164256"; transcript_id "ENST00000345356"; exon_number "48"; gene_name "COL12A1"; ref_gene_id "ENSG00000111799";
chr6	StringTie	exon	75152333	75152482	1000	-	.	gene_id "MSTRG.164256"; transcript_id "ENST00000345356"; exon_number "49"; gene_name "COL12A1"; ref_gene_id "ENSG00000111799";
chr6	StringTie	exon	75202720	75202827	1000	-	.	gene_id "MSTRG.164256"; transcript_id "ENST00000345356"; exon_number "50"; gene_name "COL12A1"; ref_gene_id "ENSG00000111799";
chr6	StringTie	exon	75205777	75205851	1000	-	.	gene_id "MSTRG.164256"; transcript_id "ENST00000345356"; exon_number "51"; gene_name "COL12A1"; ref_gene_id "ENSG00000111799";
chr6	StringTie	transcript	75086547	75202792	1000	-	.	gene_id "MSTRG.164256"; transcript_id "ENST00000416123"; gene_name "COL12A1"; ref_gene_id "ENSG00000111799";
chr6	StringTie	exon	75086547	75086557	1000	-	.	gene_id "MSTRG.164256"; transcript_id "ENST00000416123"; exon_number "1"; gene_name "COL12A1"; ref_gene_id "ENSG00000111799";
chr6	StringTie	exon	75087577	75087747	1000	-	.	gene_id "MSTRG.164256"; transcript_id "ENST00000416123"; exon_number "2"; gene_name "COL12A1"; ref_gene_id "ENSG00000111799";
chr6	StringTie	exon	75089106	75089174	1000	-	.	gene_id "MSTRG.164256"; transcript_id "ENST00000416123"; exon_number "3"; gene_name "COL12A1"; ref_gene_id "ENSG00000111799";
chr6	StringTie	exon	75090110	75090298	1000	-	.	gene_id "MSTRG.164256"; transcript_id "ENST00000416123"; exon_number "4"; gene_name "COL12A1"; ref_gene_id "ENSG00000111799";
chr6	StringTie	exon	75091323	75091389	1000	-	.	gene_id "MSTRG.164256"; transcript_id "ENST00000416123"; exon_number "5"; gene_name "COL12A1"; ref_gene_id "ENSG00000111799";
chr6	StringTie	exon	75091490	75091525	1000	-	.	gene_id "MSTRG.164256"; transcript_id "ENST00000416123"; exon_number "6"; gene_name "COL12A1"; ref_gene_id "ENSG00000111799";
chr6	StringTie	exon	75095108	75095179	1000	-	.	gene_id "MSTRG.164256"; transcript_id "ENST00000416123"; exon_number "7"; gene_name "COL12A1"; ref_gene_id "ENSG00000111799";
chr6	StringTie	exon	75097253	75097306	1000	-	.	gene_id "MSTRG.164256"; transcript_id "ENST00000416123"; exon_number "8"; gene_name "COL12A1"; ref_gene_id "ENSG00000111799";
chr6	StringTie	exon	75101600	75101653	1000	-	.	gene_id "MSTRG.164256"; transcript_id "ENST00000416123"; exon_number "9"; gene_name "COL12A1"; ref_gene_id "ENSG00000111799";
chr6	StringTie	exon	75101999	75102052	1000	-	.	gene_id "MSTRG.164256"; transcript_id "ENST00000416123"; exon_number "10"; gene_name "COL12A1"; ref_gene_id "ENSG00000111799";
chr6	StringTie	exon	75102597	75102692	1000	-	.	gene_id "MSTRG.164256"; transcript_id "ENST00000416123"; exon_number "11"; gene_name "COL12A1"; ref_gene_id "ENSG00000111799";
chr6	StringTie	exon	75103757	75103810	1000	-	.	gene_id "MSTRG.164256"; transcript_id "ENST00000416123"; exon_number "12"; gene_name "COL12A1"; ref_gene_id "ENSG00000111799";
chr6	StringTie	exon	75105206	75105292	1000	-	.	gene_id "MSTRG.164256"; transcript_id "ENST00000416123"; exon_number "13"; gene_name "COL12A1"; ref_gene_id "ENSG00000111799";
chr6	StringTie	exon	75113204	75113313	1000	-	.	gene_id "MSTRG.164256"; transcript_id "ENST00000416123"; exon_number "14"; gene_name "COL12A1"; ref_gene_id "ENSG00000111799";
chr6	StringTie	exon	75113602	75113744	1000	-	.	gene_id "MSTRG.164256"; transcript_id "ENST00000416123"; exon_number "15"; gene_name "COL12A1"; ref_gene_id "ENSG00000111799";
chr6	StringTie	exon	75115784	75115922	1000	-	.	gene_id "MSTRG.164256"; transcript_id "ENST00000416123"; exon_number "16"; gene_name "COL12A1"; ref_gene_id "ENSG00000111799";
chr6	StringTie	exon	75116019	75116057	1000	-	.	gene_id "MSTRG.164256"; transcript_id "ENST00000416123"; exon_number "17"; gene_name "COL12A1"; ref_gene_id "ENSG00000111799";
chr6	StringTie	exon	75117382	75117546	1000	-	.	gene_id "MSTRG.164256"; transcript_id "ENST00000416123"; exon_number "18"; gene_name "COL12A1"; ref_gene_id "ENSG00000111799";
chr6	StringTie	exon	75119043	75119186	1000	-	.	gene_id "MSTRG.164256"; transcript_id "ENST00000416123"; exon_number "19"; gene_name "COL12A1"; ref_gene_id "ENSG00000111799";
chr6	StringTie	exon	75119350	75119473	1000	-	.	gene_id "MSTRG.164256"; transcript_id "ENST00000416123"; exon_number "20"; gene_name "COL12A1"; ref_gene_id "ENSG00000111799";
chr6	StringTie	exon	75121302	75121441	1000	-	.	gene_id "MSTRG.164256"; transcript_id "ENST00000416123"; exon_number "21"; gene_name "COL12A1"; ref_gene_id "ENSG00000111799";
chr6	StringTie	exon	75123330	75123404	1000	-	.	gene_id "MSTRG.164256"; transcript_id "ENST00000416123"; exon_number "22"; gene_name "COL12A1"; ref_gene_id "ENSG00000111799";
chr6	StringTie	exon	75123948	75124094	1000	-	.	gene_id "MSTRG.164256"; transcript_id "ENST00000416123"; exon_number "23"; gene_name "COL12A1"; ref_gene_id "ENSG00000111799";
chr6	StringTie	exon	75124255	75124371	1000	-	.	gene_id "MSTRG.164256"; transcript_id "ENST00000416123"; exon_number "24"; gene_name "COL12A1"; ref_gene_id "ENSG00000111799";
chr6	StringTie	exon	75125127	75125273	1000	-	.	gene_id "MSTRG.164256"; transcript_id "ENST00000416123"; exon_number "25"; gene_name "COL12A1"; ref_gene_id "ENSG00000111799";
chr6	StringTie	exon	75126351	75126470	1000	-	.	gene_id "MSTRG.164256"; transcript_id "ENST00000416123"; exon_number "26"; gene_name "COL12A1"; ref_gene_id "ENSG00000111799";
chr6	StringTie	exon	75128296	75128425	1000	-	.	gene_id "MSTRG.164256"; transcript_id "ENST00000416123"; exon_number "27"; gene_name "COL12A1"; ref_gene_id "ENSG00000111799";
chr6	StringTie	exon	75130091	75130233	1000	-	.	gene_id "MSTRG.164256"; transcript_id "ENST00000416123"; exon_number "28"; gene_name "COL12A1"; ref_gene_id "ENSG00000111799";
chr6	StringTie	exon	75130852	75130981	1000	-	.	gene_id "MSTRG.164256"; transcript_id "ENST00000416123"; exon_number "29"; gene_name "COL12A1"; ref_gene_id "ENSG00000111799";
chr6	StringTie	exon	75131940	75132082	1000	-	.	gene_id "MSTRG.164256"; transcript_id "ENST00000416123"; exon_number "30"; gene_name "COL12A1"; ref_gene_id "ENSG00000111799";
chr6	StringTie	exon	75133293	75133422	1000	-	.	gene_id "MSTRG.164256"; transcript_id "ENST00000416123"; exon_number "31"; gene_name "COL12A1"; ref_gene_id "ENSG00000111799";
chr6	StringTie	exon	75133858	75133997	1000	-	.	gene_id "MSTRG.164256"; transcript_id "ENST00000416123"; exon_number "32"; gene_name "COL12A1"; ref_gene_id "ENSG00000111799";
chr6	StringTie	exon	75134726	75134855	1000	-	.	gene_id "MSTRG.164256"; transcript_id "ENST00000416123"; exon_number "33"; gene_name "COL12A1"; ref_gene_id "ENSG00000111799";
chr6	StringTie	exon	75137437	75137579	1000	-	.	gene_id "MSTRG.164256"; transcript_id "ENST00000416123"; exon_number "34"; gene_name "COL12A1"; ref_gene_id "ENSG00000111799";
chr6	StringTie	exon	75138320	75138340	1000	-	.	gene_id "MSTRG.164256"; transcript_id "ENST00000416123"; exon_number "35"; gene_name "COL12A1"; ref_gene_id "ENSG00000111799";
chr6	StringTie	exon	75138448	75138580	1000	-	.	gene_id "MSTRG.164256"; transcript_id "ENST00000416123"; exon_number "36"; gene_name "COL12A1"; ref_gene_id "ENSG00000111799";
chr6	StringTie	exon	75138822	75138961	1000	-	.	gene_id "MSTRG.164256"; transcript_id "ENST00000416123"; exon_number "37"; gene_name "COL12A1"; ref_gene_id "ENSG00000111799";
chr6	StringTie	exon	75142032	75142161	1000	-	.	gene_id "MSTRG.164256"; transcript_id "ENST00000416123"; exon_number "38"; gene_name "COL12A1"; ref_gene_id "ENSG00000111799";
chr6	StringTie	exon	75143252	75143388	1000	-	.	gene_id "MSTRG.164256"; transcript_id "ENST00000416123"; exon_number "39"; gene_name "COL12A1"; ref_gene_id "ENSG00000111799";
chr6	StringTie	exon	75145326	75145455	1000	-	.	gene_id "MSTRG.164256"; transcript_id "ENST00000416123"; exon_number "40"; gene_name "COL12A1"; ref_gene_id "ENSG00000111799";
chr6	StringTie	exon	75146102	75146244	1000	-	.	gene_id "MSTRG.164256"; transcript_id "ENST00000416123"; exon_number "41"; gene_name "COL12A1"; ref_gene_id "ENSG00000111799";
chr6	StringTie	exon	75147675	75147804	1000	-	.	gene_id "MSTRG.164256"; transcript_id "ENST00000416123"; exon_number "42"; gene_name "COL12A1"; ref_gene_id "ENSG00000111799";
chr6	StringTie	exon	75148358	75148497	1000	-	.	gene_id "MSTRG.164256"; transcript_id "ENST00000416123"; exon_number "43"; gene_name "COL12A1"; ref_gene_id "ENSG00000111799";
chr6	StringTie	exon	75151141	75151287	1000	-	.	gene_id "MSTRG.164256"; transcript_id "ENST00000416123"; exon_number "44"; gene_name "COL12A1"; ref_gene_id "ENSG00000111799";
chr6	StringTie	exon	75151867	75152031	1000	-	.	gene_id "MSTRG.164256"; transcript_id "ENST00000416123"; exon_number "45"; gene_name "COL12A1"; ref_gene_id "ENSG00000111799";
chr6	StringTie	exon	75152131	75152250	1000	-	.	gene_id "MSTRG.164256"; transcript_id "ENST00000416123"; exon_number "46"; gene_name "COL12A1"; ref_gene_id "ENSG00000111799";
chr6	StringTie	exon	75152333	75152482	1000	-	.	gene_id "MSTRG.164256"; transcript_id "ENST00000416123"; exon_number "47"; gene_name "COL12A1"; ref_gene_id "ENSG00000111799";
chr6	StringTie	exon	75154416	75154537	1000	-	.	gene_id "MSTRG.164256"; transcript_id "ENST00000416123"; exon_number "48"; gene_name "COL12A1"; ref_gene_id "ENSG00000111799";
chr6	StringTie	exon	75155662	75155854	1000	-	.	gene_id "MSTRG.164256"; transcript_id "ENST00000416123"; exon_number "49"; gene_name "COL12A1"; ref_gene_id "ENSG00000111799";
chr6	StringTie	exon	75156257	75156523	1000	-	.	gene_id "MSTRG.164256"; transcript_id "ENST00000416123"; exon_number "50"; gene_name "COL12A1"; ref_gene_id "ENSG00000111799";
chr6	StringTie	exon	75165507	75165779	1000	-	.	gene_id "MSTRG.164256"; transcript_id "ENST00000416123"; exon_number "51"; gene_name "COL12A1"; ref_gene_id "ENSG00000111799";
chr6	StringTie	exon	75175038	75175310	1000	-	.	gene_id "MSTRG.164256"; transcript_id "ENST00000416123"; exon_number "52"; gene_name "COL12A1"; ref_gene_id "ENSG00000111799";
chr6	StringTie	exon	75177663	75177935	1000	-	.	gene_id "MSTRG.164256"; transcript_id "ENST00000416123"; exon_number "53"; gene_name "COL12A1"; ref_gene_id "ENSG00000111799";
chr6	StringTie	exon	75180939	75181211	1000	-	.	gene_id "MSTRG.164256"; transcript_id "ENST00000416123"; exon_number "54"; gene_name "COL12A1"; ref_gene_id "ENSG00000111799";
chr6	StringTie	exon	75183050	75183652	1000	-	.	gene_id "MSTRG.164256"; transcript_id "ENST00000416123"; exon_number "55"; gene_name "COL12A1"; ref_gene_id "ENSG00000111799";
chr6	StringTie	exon	75183854	75184144	1000	-	.	gene_id "MSTRG.164256"; transcript_id "ENST00000416123"; exon_number "56"; gene_name "COL12A1"; ref_gene_id "ENSG00000111799";
chr6	StringTie	exon	75188362	75188535	1000	-	.	gene_id "MSTRG.164256"; transcript_id "ENST00000416123"; exon_number "57"; gene_name "COL12A1"; ref_gene_id "ENSG00000111799";
chr6	StringTie	exon	75189217	75189381	1000	-	.	gene_id "MSTRG.164256"; transcript_id "ENST00000416123"; exon_number "58"; gene_name "COL12A1"; ref_gene_id "ENSG00000111799";
chr6	StringTie	exon	75189552	75189815	1000	-	.	gene_id "MSTRG.164256"; transcript_id "ENST00000416123"; exon_number "59"; gene_name "COL12A1"; ref_gene_id "ENSG00000111799";
chr6	StringTie	exon	75191701	75191760	1000	-	.	gene_id "MSTRG.164256"; transcript_id "ENST00000416123"; exon_number "60"; gene_name "COL12A1"; ref_gene_id "ENSG00000111799";
chr6	StringTie	exon	75192212	75192355	1000	-	.	gene_id "MSTRG.164256"; transcript_id "ENST00000416123"; exon_number "61"; gene_name "COL12A1"; ref_gene_id "ENSG00000111799";
chr6	StringTie	exon	75194831	75194947	1000	-	.	gene_id "MSTRG.164256"; transcript_id "ENST00000416123"; exon_number "62"; gene_name "COL12A1"; ref_gene_id "ENSG00000111799";
chr6	StringTie	exon	75202720	75202792	1000	-	.	gene_id "MSTRG.164256"; transcript_id "ENST00000416123"; exon_number "63"; gene_name "COL12A1"; ref_gene_id "ENSG00000111799";
chr6	StringTie	transcript	75133376	75152189	1000	-	.	gene_id "MSTRG.164256"; transcript_id "ENST00000419671"; gene_name "COL12A1"; ref_gene_id "ENSG00000111799";
chr6	StringTie	exon	75133376	75133422	1000	-	.	gene_id "MSTRG.164256"; transcript_id "ENST00000419671"; exon_number "1"; gene_name "COL12A1"; ref_gene_id "ENSG00000111799";
chr6	StringTie	exon	75133858	75133997	1000	-	.	gene_id "MSTRG.164256"; transcript_id "ENST00000419671"; exon_number "2"; gene_name "COL12A1"; ref_gene_id "ENSG00000111799";
chr6	StringTie	exon	75134726	75134855	1000	-	.	gene_id "MSTRG.164256"; transcript_id "ENST00000419671"; exon_number "3"; gene_name "COL12A1"; ref_gene_id "ENSG00000111799";
chr6	StringTie	exon	75137437	75137579	1000	-	.	gene_id "MSTRG.164256"; transcript_id "ENST00000419671"; exon_number "4"; gene_name "COL12A1"; ref_gene_id "ENSG00000111799";
chr6	StringTie	exon	75138448	75138580	1000	-	.	gene_id "MSTRG.164256"; transcript_id "ENST00000419671"; exon_number "5"; gene_name "COL12A1"; ref_gene_id "ENSG00000111799";
chr6	StringTie	exon	75138822	75138961	1000	-	.	gene_id "MSTRG.164256"; transcript_id "ENST00000419671"; exon_number "6"; gene_name "COL12A1"; ref_gene_id "ENSG00000111799";
chr6	StringTie	exon	75142032	75142161	1000	-	.	gene_id "MSTRG.164256"; transcript_id "ENST00000419671"; exon_number "7"; gene_name "COL12A1"; ref_gene_id "ENSG00000111799";
chr6	StringTie	exon	75143252	75143388	1000	-	.	gene_id "MSTRG.164256"; transcript_id "ENST00000419671"; exon_number "8"; gene_name "COL12A1"; ref_gene_id "ENSG00000111799";
chr6	StringTie	exon	75145326	75145455	1000	-	.	gene_id "MSTRG.164256"; transcript_id "ENST00000419671"; exon_number "9"; gene_name "COL12A1"; ref_gene_id "ENSG00000111799";
chr6	StringTie	exon	75146102	75146244	1000	-	.	gene_id "MSTRG.164256"; transcript_id "ENST00000419671"; exon_number "10"; gene_name "COL12A1"; ref_gene_id "ENSG00000111799";
chr6	StringTie	exon	75147675	75147804	1000	-	.	gene_id "MSTRG.164256"; transcript_id "ENST00000419671"; exon_number "11"; gene_name "COL12A1"; ref_gene_id "ENSG00000111799";
chr6	StringTie	exon	75148358	75148497	1000	-	.	gene_id "MSTRG.164256"; transcript_id "ENST00000419671"; exon_number "12"; gene_name "COL12A1"; ref_gene_id "ENSG00000111799";
chr6	StringTie	exon	75151141	75151287	1000	-	.	gene_id "MSTRG.164256"; transcript_id "ENST00000419671"; exon_number "13"; gene_name "COL12A1"; ref_gene_id "ENSG00000111799";
chr6	StringTie	exon	75151867	75152031	1000	-	.	gene_id "MSTRG.164256"; transcript_id "ENST00000419671"; exon_number "14"; gene_name "COL12A1"; ref_gene_id "ENSG00000111799";
chr6	StringTie	exon	75152131	75152189	1000	-	.	gene_id "MSTRG.164256"; transcript_id "ENST00000419671"; exon_number "15"; gene_name "COL12A1"; ref_gene_id "ENSG00000111799";
chr6	StringTie	transcript	75084326	75119473	1000	-	.	gene_id "MSTRG.164256"; transcript_id "ENST00000425443"; gene_name "COL12A1"; ref_gene_id "ENSG00000111799";
chr6	StringTie	exon	75084326	75085365	1000	-	.	gene_id "MSTRG.164256"; transcript_id "ENST00000425443"; exon_number "1"; gene_name "COL12A1"; ref_gene_id "ENSG00000111799";
chr6	StringTie	exon	75087577	75087747	1000	-	.	gene_id "MSTRG.164256"; transcript_id "ENST00000425443"; exon_number "2"; gene_name "COL12A1"; ref_gene_id "ENSG00000111799";
chr6	StringTie	exon	75089106	75089174	1000	-	.	gene_id "MSTRG.164256"; transcript_id "ENST00000425443"; exon_number "3"; gene_name "COL12A1"; ref_gene_id "ENSG00000111799";
chr6	StringTie	exon	75090110	75090298	1000	-	.	gene_id "MSTRG.164256"; transcript_id "ENST00000425443"; exon_number "4"; gene_name "COL12A1"; ref_gene_id "ENSG00000111799";
chr6	StringTie	exon	75091323	75091389	1000	-	.	gene_id "MSTRG.164256"; transcript_id "ENST00000425443"; exon_number "5"; gene_name "COL12A1"; ref_gene_id "ENSG00000111799";
chr6	StringTie	exon	75091490	75091525	1000	-	.	gene_id "MSTRG.164256"; transcript_id "ENST00000425443"; exon_number "6"; gene_name "COL12A1"; ref_gene_id "ENSG00000111799";
chr6	StringTie	exon	75095108	75095179	1000	-	.	gene_id "MSTRG.164256"; transcript_id "ENST00000425443"; exon_number "7"; gene_name "COL12A1"; ref_gene_id "ENSG00000111799";
chr6	StringTie	exon	75097253	75097306	1000	-	.	gene_id "MSTRG.164256"; transcript_id "ENST00000425443"; exon_number "8"; gene_name "COL12A1"; ref_gene_id "ENSG00000111799";
chr6	StringTie	exon	75101600	75101653	1000	-	.	gene_id "MSTRG.164256"; transcript_id "ENST00000425443"; exon_number "9"; gene_name "COL12A1"; ref_gene_id "ENSG00000111799";
chr6	StringTie	exon	75101999	75102052	1000	-	.	gene_id "MSTRG.164256"; transcript_id "ENST00000425443"; exon_number "10"; gene_name "COL12A1"; ref_gene_id "ENSG00000111799";
chr6	StringTie	exon	75102597	75102692	1000	-	.	gene_id "MSTRG.164256"; transcript_id "ENST00000425443"; exon_number "11"; gene_name "COL12A1"; ref_gene_id "ENSG00000111799";
chr6	StringTie	exon	75103757	75103810	1000	-	.	gene_id "MSTRG.164256"; transcript_id "ENST00000425443"; exon_number "12"; gene_name "COL12A1"; ref_gene_id "ENSG00000111799";
chr6	StringTie	exon	75105206	75105292	1000	-	.	gene_id "MSTRG.164256"; transcript_id "ENST00000425443"; exon_number "13"; gene_name "COL12A1"; ref_gene_id "ENSG00000111799";
chr6	StringTie	exon	75106419	75106496	1000	-	.	gene_id "MSTRG.164256"; transcript_id "ENST00000425443"; exon_number "14"; gene_name "COL12A1"; ref_gene_id "ENSG00000111799";
chr6	StringTie	exon	75109018	75109167	1000	-	.	gene_id "MSTRG.164256"; transcript_id "ENST00000425443"; exon_number "15"; gene_name "COL12A1"; ref_gene_id "ENSG00000111799";
chr6	StringTie	exon	75113204	75113313	1000	-	.	gene_id "MSTRG.164256"; transcript_id "ENST00000425443"; exon_number "16"; gene_name "COL12A1"; ref_gene_id "ENSG00000111799";
chr6	StringTie	exon	75113602	75113744	1000	-	.	gene_id "MSTRG.164256"; transcript_id "ENST00000425443"; exon_number "17"; gene_name "COL12A1"; ref_gene_id "ENSG00000111799";
chr6	StringTie	exon	75115784	75115922	1000	-	.	gene_id "MSTRG.164256"; transcript_id "ENST00000425443"; exon_number "18"; gene_name "COL12A1"; ref_gene_id "ENSG00000111799";
chr6	StringTie	exon	75116019	75116057	1000	-	.	gene_id "MSTRG.164256"; transcript_id "ENST00000425443"; exon_number "19"; gene_name "COL12A1"; ref_gene_id "ENSG00000111799";
chr6	StringTie	exon	75117382	75117546	1000	-	.	gene_id "MSTRG.164256"; transcript_id "ENST00000425443"; exon_number "20"; gene_name "COL12A1"; ref_gene_id "ENSG00000111799";
chr6	StringTie	exon	75119043	75119186	1000	-	.	gene_id "MSTRG.164256"; transcript_id "ENST00000425443"; exon_number "21"; gene_name "COL12A1"; ref_gene_id "ENSG00000111799";
chr6	StringTie	exon	75119350	75119473	1000	-	.	gene_id "MSTRG.164256"; transcript_id "ENST00000425443"; exon_number "22"; gene_name "COL12A1"; ref_gene_id "ENSG00000111799";
chr6	StringTie	transcript	75143204	75146285	1000	-	.	gene_id "MSTRG.164256"; transcript_id "ENST00000474564"; gene_name "COL12A1"; ref_gene_id "ENSG00000111799";
chr6	StringTie	exon	75143204	75143388	1000	-	.	gene_id "MSTRG.164256"; transcript_id "ENST00000474564"; exon_number "1"; gene_name "COL12A1"; ref_gene_id "ENSG00000111799";
chr6	StringTie	exon	75145326	75145455	1000	-	.	gene_id "MSTRG.164256"; transcript_id "ENST00000474564"; exon_number "2"; gene_name "COL12A1"; ref_gene_id "ENSG00000111799";
chr6	StringTie	exon	75146102	75146285	1000	-	.	gene_id "MSTRG.164256"; transcript_id "ENST00000474564"; exon_number "3"; gene_name "COL12A1"; ref_gene_id "ENSG00000111799";
chr6	StringTie	transcript	75087190	75205822	1000	-	.	gene_id "MSTRG.164256"; transcript_id "ENST00000483888"; gene_name "COL12A1"; ref_gene_id "ENSG00000111799";
chr6	StringTie	exon	75087190	75087747	1000	-	.	gene_id "MSTRG.164256"; transcript_id "ENST00000483888"; exon_number "1"; gene_name "COL12A1"; ref_gene_id "ENSG00000111799";
chr6	StringTie	exon	75089106	75089174	1000	-	.	gene_id "MSTRG.164256"; transcript_id "ENST00000483888"; exon_number "2"; gene_name "COL12A1"; ref_gene_id "ENSG00000111799";
chr6	StringTie	exon	75090110	75090298	1000	-	.	gene_id "MSTRG.164256"; transcript_id "ENST00000483888"; exon_number "3"; gene_name "COL12A1"; ref_gene_id "ENSG00000111799";
chr6	StringTie	exon	75091323	75091389	1000	-	.	gene_id "MSTRG.164256"; transcript_id "ENST00000483888"; exon_number "4"; gene_name "COL12A1"; ref_gene_id "ENSG00000111799";
chr6	StringTie	exon	75091490	75091525	1000	-	.	gene_id "MSTRG.164256"; transcript_id "ENST00000483888"; exon_number "5"; gene_name "COL12A1"; ref_gene_id "ENSG00000111799";
chr6	StringTie	exon	75095108	75095174	1000	-	.	gene_id "MSTRG.164256"; transcript_id "ENST00000483888"; exon_number "6"; gene_name "COL12A1"; ref_gene_id "ENSG00000111799";
chr6	StringTie	exon	75097260	75097306	1000	-	.	gene_id "MSTRG.164256"; transcript_id "ENST00000483888"; exon_number "7"; gene_name "COL12A1"; ref_gene_id "ENSG00000111799";
chr6	StringTie	exon	75101600	75101653	1000	-	.	gene_id "MSTRG.164256"; transcript_id "ENST00000483888"; exon_number "8"; gene_name "COL12A1"; ref_gene_id "ENSG00000111799";
chr6	StringTie	exon	75101999	75102052	1000	-	.	gene_id "MSTRG.164256"; transcript_id "ENST00000483888"; exon_number "9"; gene_name "COL12A1"; ref_gene_id "ENSG00000111799";
chr6	StringTie	exon	75102597	75102692	1000	-	.	gene_id "MSTRG.164256"; transcript_id "ENST00000483888"; exon_number "10"; gene_name "COL12A1"; ref_gene_id "ENSG00000111799";
chr6	StringTie	exon	75103757	75103810	1000	-	.	gene_id "MSTRG.164256"; transcript_id "ENST00000483888"; exon_number "11"; gene_name "COL12A1"; ref_gene_id "ENSG00000111799";
chr6	StringTie	exon	75105206	75105292	1000	-	.	gene_id "MSTRG.164256"; transcript_id "ENST00000483888"; exon_number "12"; gene_name "COL12A1"; ref_gene_id "ENSG00000111799";
chr6	StringTie	exon	75106419	75106496	1000	-	.	gene_id "MSTRG.164256"; transcript_id "ENST00000483888"; exon_number "13"; gene_name "COL12A1"; ref_gene_id "ENSG00000111799";
chr6	StringTie	exon	75109018	75109167	1000	-	.	gene_id "MSTRG.164256"; transcript_id "ENST00000483888"; exon_number "14"; gene_name "COL12A1"; ref_gene_id "ENSG00000111799";
chr6	StringTie	exon	75113204	75113313	1000	-	.	gene_id "MSTRG.164256"; transcript_id "ENST00000483888"; exon_number "15"; gene_name "COL12A1"; ref_gene_id "ENSG00000111799";
chr6	StringTie	exon	75113602	75113744	1000	-	.	gene_id "MSTRG.164256"; transcript_id "ENST00000483888"; exon_number "16"; gene_name "COL12A1"; ref_gene_id "ENSG00000111799";
chr6	StringTie	exon	75115784	75115922	1000	-	.	gene_id "MSTRG.164256"; transcript_id "ENST00000483888"; exon_number "17"; gene_name "COL12A1"; ref_gene_id "ENSG00000111799";
chr6	StringTie	exon	75116019	75116057	1000	-	.	gene_id "MSTRG.164256"; transcript_id "ENST00000483888"; exon_number "18"; gene_name "COL12A1"; ref_gene_id "ENSG00000111799";
chr6	StringTie	exon	75117382	75117546	1000	-	.	gene_id "MSTRG.164256"; transcript_id "ENST00000483888"; exon_number "19"; gene_name "COL12A1"; ref_gene_id "ENSG00000111799";
chr6	StringTie	exon	75119043	75119186	1000	-	.	gene_id "MSTRG.164256"; transcript_id "ENST00000483888"; exon_number "20"; gene_name "COL12A1"; ref_gene_id "ENSG00000111799";
chr6	StringTie	exon	75119350	75119473	1000	-	.	gene_id "MSTRG.164256"; transcript_id "ENST00000483888"; exon_number "21"; gene_name "COL12A1"; ref_gene_id "ENSG00000111799";
chr6	StringTie	exon	75121302	75121441	1000	-	.	gene_id "MSTRG.164256"; transcript_id "ENST00000483888"; exon_number "22"; gene_name "COL12A1"; ref_gene_id "ENSG00000111799";
chr6	StringTie	exon	75123330	75123404	1000	-	.	gene_id "MSTRG.164256"; transcript_id "ENST00000483888"; exon_number "23"; gene_name "COL12A1"; ref_gene_id "ENSG00000111799";
chr6	StringTie	exon	75123948	75124094	1000	-	.	gene_id "MSTRG.164256"; transcript_id "ENST00000483888"; exon_number "24"; gene_name "COL12A1"; ref_gene_id "ENSG00000111799";
chr6	StringTie	exon	75124255	75124371	1000	-	.	gene_id "MSTRG.164256"; transcript_id "ENST00000483888"; exon_number "25"; gene_name "COL12A1"; ref_gene_id "ENSG00000111799";
chr6	StringTie	exon	75125127	75125273	1000	-	.	gene_id "MSTRG.164256"; transcript_id "ENST00000483888"; exon_number "26"; gene_name "COL12A1"; ref_gene_id "ENSG00000111799";
chr6	StringTie	exon	75126351	75126470	1000	-	.	gene_id "MSTRG.164256"; transcript_id "ENST00000483888"; exon_number "27"; gene_name "COL12A1"; ref_gene_id "ENSG00000111799";
chr6	StringTie	exon	75128296	75128425	1000	-	.	gene_id "MSTRG.164256"; transcript_id "ENST00000483888"; exon_number "28"; gene_name "COL12A1"; ref_gene_id "ENSG00000111799";
chr6	StringTie	exon	75130091	75130233	1000	-	.	gene_id "MSTRG.164256"; transcript_id "ENST00000483888"; exon_number "29"; gene_name "COL12A1"; ref_gene_id "ENSG00000111799";
chr6	StringTie	exon	75130852	75130981	1000	-	.	gene_id "MSTRG.164256"; transcript_id "ENST00000483888"; exon_number "30"; gene_name "COL12A1"; ref_gene_id "ENSG00000111799";
chr6	StringTie	exon	75131940	75132082	1000	-	.	gene_id "MSTRG.164256"; transcript_id "ENST00000483888"; exon_number "31"; gene_name "COL12A1"; ref_gene_id "ENSG00000111799";
chr6	StringTie	exon	75133293	75133422	1000	-	.	gene_id "MSTRG.164256"; transcript_id "ENST00000483888"; exon_number "32"; gene_name "COL12A1"; ref_gene_id "ENSG00000111799";
chr6	StringTie	exon	75133858	75133997	1000	-	.	gene_id "MSTRG.164256"; transcript_id "ENST00000483888"; exon_number "33"; gene_name "COL12A1"; ref_gene_id "ENSG00000111799";
chr6	StringTie	exon	75134726	75134855	1000	-	.	gene_id "MSTRG.164256"; transcript_id "ENST00000483888"; exon_number "34"; gene_name "COL12A1"; ref_gene_id "ENSG00000111799";
chr6	StringTie	exon	75137437	75137579	1000	-	.	gene_id "MSTRG.164256"; transcript_id "ENST00000483888"; exon_number "35"; gene_name "COL12A1"; ref_gene_id "ENSG00000111799";
chr6	StringTie	exon	75138320	75138340	1000	-	.	gene_id "MSTRG.164256"; transcript_id "ENST00000483888"; exon_number "36"; gene_name "COL12A1"; ref_gene_id "ENSG00000111799";
chr6	StringTie	exon	75138448	75138580	1000	-	.	gene_id "MSTRG.164256"; transcript_id "ENST00000483888"; exon_number "37"; gene_name "COL12A1"; ref_gene_id "ENSG00000111799";
chr6	StringTie	exon	75138822	75138961	1000	-	.	gene_id "MSTRG.164256"; transcript_id "ENST00000483888"; exon_number "38"; gene_name "COL12A1"; ref_gene_id "ENSG00000111799";
chr6	StringTie	exon	75142032	75142161	1000	-	.	gene_id "MSTRG.164256"; transcript_id "ENST00000483888"; exon_number "39"; gene_name "COL12A1"; ref_gene_id "ENSG00000111799";
chr6	StringTie	exon	75143252	75143388	1000	-	.	gene_id "MSTRG.164256"; transcript_id "ENST00000483888"; exon_number "40"; gene_name "COL12A1"; ref_gene_id "ENSG00000111799";
chr6	StringTie	exon	75145326	75145455	1000	-	.	gene_id "MSTRG.164256"; transcript_id "ENST00000483888"; exon_number "41"; gene_name "COL12A1"; ref_gene_id "ENSG00000111799";
chr6	StringTie	exon	75146102	75146244	1000	-	.	gene_id "MSTRG.164256"; transcript_id "ENST00000483888"; exon_number "42"; gene_name "COL12A1"; ref_gene_id "ENSG00000111799";
chr6	StringTie	exon	75147675	75147804	1000	-	.	gene_id "MSTRG.164256"; transcript_id "ENST00000483888"; exon_number "43"; gene_name "COL12A1"; ref_gene_id "ENSG00000111799";
chr6	StringTie	exon	75148358	75148497	1000	-	.	gene_id "MSTRG.164256"; transcript_id "ENST00000483888"; exon_number "44"; gene_name "COL12A1"; ref_gene_id "ENSG00000111799";
chr6	StringTie	exon	75151141	75151287	1000	-	.	gene_id "MSTRG.164256"; transcript_id "ENST00000483888"; exon_number "45"; gene_name "COL12A1"; ref_gene_id "ENSG00000111799";
chr6	StringTie	exon	75151867	75152031	1000	-	.	gene_id "MSTRG.164256"; transcript_id "ENST00000483888"; exon_number "46"; gene_name "COL12A1"; ref_gene_id "ENSG00000111799";
chr6	StringTie	exon	75152131	75152250	1000	-	.	gene_id "MSTRG.164256"; transcript_id "ENST00000483888"; exon_number "47"; gene_name "COL12A1"; ref_gene_id "ENSG00000111799";
chr6	StringTie	exon	75152333	75152482	1000	-	.	gene_id "MSTRG.164256"; transcript_id "ENST00000483888"; exon_number "48"; gene_name "COL12A1"; ref_gene_id "ENSG00000111799";
chr6	StringTie	exon	75154416	75154537	1000	-	.	gene_id "MSTRG.164256"; transcript_id "ENST00000483888"; exon_number "49"; gene_name "COL12A1"; ref_gene_id "ENSG00000111799";
chr6	StringTie	exon	75155662	75155854	1000	-	.	gene_id "MSTRG.164256"; transcript_id "ENST00000483888"; exon_number "50"; gene_name "COL12A1"; ref_gene_id "ENSG00000111799";
chr6	StringTie	exon	75156257	75156523	1000	-	.	gene_id "MSTRG.164256"; transcript_id "ENST00000483888"; exon_number "51"; gene_name "COL12A1"; ref_gene_id "ENSG00000111799";
chr6	StringTie	exon	75165507	75165779	1000	-	.	gene_id "MSTRG.164256"; transcript_id "ENST00000483888"; exon_number "52"; gene_name "COL12A1"; ref_gene_id "ENSG00000111799";
chr6	StringTie	exon	75175038	75175310	1000	-	.	gene_id "MSTRG.164256"; transcript_id "ENST00000483888"; exon_number "53"; gene_name "COL12A1"; ref_gene_id "ENSG00000111799";
chr6	StringTie	exon	75177663	75177935	1000	-	.	gene_id "MSTRG.164256"; transcript_id "ENST00000483888"; exon_number "54"; gene_name "COL12A1"; ref_gene_id "ENSG00000111799";
chr6	StringTie	exon	75180939	75181211	1000	-	.	gene_id "MSTRG.164256"; transcript_id "ENST00000483888"; exon_number "55"; gene_name "COL12A1"; ref_gene_id "ENSG00000111799";
chr6	StringTie	exon	75183050	75183652	1000	-	.	gene_id "MSTRG.164256"; transcript_id "ENST00000483888"; exon_number "56"; gene_name "COL12A1"; ref_gene_id "ENSG00000111799";
chr6	StringTie	exon	75183854	75184144	1000	-	.	gene_id "MSTRG.164256"; transcript_id "ENST00000483888"; exon_number "57"; gene_name "COL12A1"; ref_gene_id "ENSG00000111799";
chr6	StringTie	exon	75188362	75188535	1000	-	.	gene_id "MSTRG.164256"; transcript_id "ENST00000483888"; exon_number "58"; gene_name "COL12A1"; ref_gene_id "ENSG00000111799";
chr6	StringTie	exon	75189217	75189381	1000	-	.	gene_id "MSTRG.164256"; transcript_id "ENST00000483888"; exon_number "59"; gene_name "COL12A1"; ref_gene_id "ENSG00000111799";
chr6	StringTie	exon	75189552	75189815	1000	-	.	gene_id "MSTRG.164256"; transcript_id "ENST00000483888"; exon_number "60"; gene_name "COL12A1"; ref_gene_id "ENSG00000111799";
chr6	StringTie	exon	75191701	75191760	1000	-	.	gene_id "MSTRG.164256"; transcript_id "ENST00000483888"; exon_number "61"; gene_name "COL12A1"; ref_gene_id "ENSG00000111799";
chr6	StringTie	exon	75192212	75192355	1000	-	.	gene_id "MSTRG.164256"; transcript_id "ENST00000483888"; exon_number "62"; gene_name "COL12A1"; ref_gene_id "ENSG00000111799";
chr6	StringTie	exon	75194831	75194947	1000	-	.	gene_id "MSTRG.164256"; transcript_id "ENST00000483888"; exon_number "63"; gene_name "COL12A1"; ref_gene_id "ENSG00000111799";
chr6	StringTie	exon	75202720	75202827	1000	-	.	gene_id "MSTRG.164256"; transcript_id "ENST00000483888"; exon_number "64"; gene_name "COL12A1"; ref_gene_id "ENSG00000111799";
chr6	StringTie	exon	75205777	75205822	1000	-	.	gene_id "MSTRG.164256"; transcript_id "ENST00000483888"; exon_number "65"; gene_name "COL12A1"; ref_gene_id "ENSG00000111799";
chr6	StringTie	transcript	75177652	75188464	1000	-	.	gene_id "MSTRG.164256"; transcript_id "ENST00000486533"; gene_name "COL12A1"; ref_gene_id "ENSG00000111799";
chr6	StringTie	exon	75177652	75177935	1000	-	.	gene_id "MSTRG.164256"; transcript_id "ENST00000486533"; exon_number "1"; gene_name "COL12A1"; ref_gene_id "ENSG00000111799";
chr6	StringTie	exon	75180939	75181211	1000	-	.	gene_id "MSTRG.164256"; transcript_id "ENST00000486533"; exon_number "2"; gene_name "COL12A1"; ref_gene_id "ENSG00000111799";
chr6	StringTie	exon	75183050	75183652	1000	-	.	gene_id "MSTRG.164256"; transcript_id "ENST00000486533"; exon_number "3"; gene_name "COL12A1"; ref_gene_id "ENSG00000111799";
chr6	StringTie	exon	75183854	75184144	1000	-	.	gene_id "MSTRG.164256"; transcript_id "ENST00000486533"; exon_number "4"; gene_name "COL12A1"; ref_gene_id "ENSG00000111799";
chr6	StringTie	exon	75188362	75188464	1000	-	.	gene_id "MSTRG.164256"; transcript_id "ENST00000486533"; exon_number "5"; gene_name "COL12A1"; ref_gene_id "ENSG00000111799";
chr6	StringTie	transcript	75113022	75119058	1000	-	.	gene_id "MSTRG.164256"; transcript_id "ENST00000493109"; gene_name "COL12A1"; ref_gene_id "ENSG00000111799";
chr6	StringTie	exon	75113022	75113313	1000	-	.	gene_id "MSTRG.164256"; transcript_id "ENST00000493109"; exon_number "1"; gene_name "COL12A1"; ref_gene_id "ENSG00000111799";
chr6	StringTie	exon	75113602	75113744	1000	-	.	gene_id "MSTRG.164256"; transcript_id "ENST00000493109"; exon_number "2"; gene_name "COL12A1"; ref_gene_id "ENSG00000111799";
chr6	StringTie	exon	75115784	75115922	1000	-	.	gene_id "MSTRG.164256"; transcript_id "ENST00000493109"; exon_number "3"; gene_name "COL12A1"; ref_gene_id "ENSG00000111799";
chr6	StringTie	exon	75116019	75116057	1000	-	.	gene_id "MSTRG.164256"; transcript_id "ENST00000493109"; exon_number "4"; gene_name "COL12A1"; ref_gene_id "ENSG00000111799";
chr6	StringTie	exon	75117382	75117546	1000	-	.	gene_id "MSTRG.164256"; transcript_id "ENST00000493109"; exon_number "5"; gene_name "COL12A1"; ref_gene_id "ENSG00000111799";
chr6	StringTie	exon	75119043	75119058	1000	-	.	gene_id "MSTRG.164256"; transcript_id "ENST00000493109"; exon_number "6"; gene_name "COL12A1"; ref_gene_id "ENSG00000111799";
chr6	StringTie	transcript	75089160	75101911	1000	-	.	gene_id "MSTRG.164256"; transcript_id "ENST00000511023"; gene_name "COL12A1"; ref_gene_id "ENSG00000111799";
chr6	StringTie	exon	75089160	75089174	1000	-	.	gene_id "MSTRG.164256"; transcript_id "ENST00000511023"; exon_number "1"; gene_name "COL12A1"; ref_gene_id "ENSG00000111799";
chr6	StringTie	exon	75090110	75090298	1000	-	.	gene_id "MSTRG.164256"; transcript_id "ENST00000511023"; exon_number "2"; gene_name "COL12A1"; ref_gene_id "ENSG00000111799";
chr6	StringTie	exon	75091323	75091389	1000	-	.	gene_id "MSTRG.164256"; transcript_id "ENST00000511023"; exon_number "3"; gene_name "COL12A1"; ref_gene_id "ENSG00000111799";
chr6	StringTie	exon	75091490	75091525	1000	-	.	gene_id "MSTRG.164256"; transcript_id "ENST00000511023"; exon_number "4"; gene_name "COL12A1"; ref_gene_id "ENSG00000111799";
chr6	StringTie	exon	75095108	75095179	1000	-	.	gene_id "MSTRG.164256"; transcript_id "ENST00000511023"; exon_number "5"; gene_name "COL12A1"; ref_gene_id "ENSG00000111799";
chr6	StringTie	exon	75097253	75097306	1000	-	.	gene_id "MSTRG.164256"; transcript_id "ENST00000511023"; exon_number "6"; gene_name "COL12A1"; ref_gene_id "ENSG00000111799";
chr6	StringTie	exon	75101600	75101653	1000	-	.	gene_id "MSTRG.164256"; transcript_id "ENST00000511023"; exon_number "7"; gene_name "COL12A1"; ref_gene_id "ENSG00000111799";
chr6	StringTie	exon	75101828	75101911	1000	-	.	gene_id "MSTRG.164256"; transcript_id "ENST00000511023"; exon_number "8"; gene_name "COL12A1"; ref_gene_id "ENSG00000111799";
chr6	StringTie	transcript	75084326	75205907	1000	-	.	gene_id "MSTRG.164256"; transcript_id "ENST00000615798"; gene_name "COL12A1"; ref_gene_id "ENSG00000111799";
chr6	StringTie	exon	75084326	75086557	1000	-	.	gene_id "MSTRG.164256"; transcript_id "ENST00000615798"; exon_number "1"; gene_name "COL12A1"; ref_gene_id "ENSG00000111799";
chr6	StringTie	exon	75087577	75087747	1000	-	.	gene_id "MSTRG.164256"; transcript_id "ENST00000615798"; exon_number "2"; gene_name "COL12A1"; ref_gene_id "ENSG00000111799";
chr6	StringTie	exon	75089106	75089174	1000	-	.	gene_id "MSTRG.164256"; transcript_id "ENST00000615798"; exon_number "3"; gene_name "COL12A1"; ref_gene_id "ENSG00000111799";
chr6	StringTie	exon	75090110	75090298	1000	-	.	gene_id "MSTRG.164256"; transcript_id "ENST00000615798"; exon_number "4"; gene_name "COL12A1"; ref_gene_id "ENSG00000111799";
chr6	StringTie	exon	75091323	75091389	1000	-	.	gene_id "MSTRG.164256"; transcript_id "ENST00000615798"; exon_number "5"; gene_name "COL12A1"; ref_gene_id "ENSG00000111799";
chr6	StringTie	exon	75091490	75091525	1000	-	.	gene_id "MSTRG.164256"; transcript_id "ENST00000615798"; exon_number "6"; gene_name "COL12A1"; ref_gene_id "ENSG00000111799";
chr6	StringTie	exon	75095108	75095179	1000	-	.	gene_id "MSTRG.164256"; transcript_id "ENST00000615798"; exon_number "7"; gene_name "COL12A1"; ref_gene_id "ENSG00000111799";
chr6	StringTie	exon	75097253	75097306	1000	-	.	gene_id "MSTRG.164256"; transcript_id "ENST00000615798"; exon_number "8"; gene_name "COL12A1"; ref_gene_id "ENSG00000111799";
chr6	StringTie	exon	75101600	75101653	1000	-	.	gene_id "MSTRG.164256"; transcript_id "ENST00000615798"; exon_number "9"; gene_name "COL12A1"; ref_gene_id "ENSG00000111799";
chr6	StringTie	exon	75101999	75102052	1000	-	.	gene_id "MSTRG.164256"; transcript_id "ENST00000615798"; exon_number "10"; gene_name "COL12A1"; ref_gene_id "ENSG00000111799";
chr6	StringTie	exon	75102597	75102692	1000	-	.	gene_id "MSTRG.164256"; transcript_id "ENST00000615798"; exon_number "11"; gene_name "COL12A1"; ref_gene_id "ENSG00000111799";
chr6	StringTie	exon	75103757	75103810	1000	-	.	gene_id "MSTRG.164256"; transcript_id "ENST00000615798"; exon_number "12"; gene_name "COL12A1"; ref_gene_id "ENSG00000111799";
chr6	StringTie	exon	75105206	75105292	1000	-	.	gene_id "MSTRG.164256"; transcript_id "ENST00000615798"; exon_number "13"; gene_name "COL12A1"; ref_gene_id "ENSG00000111799";
chr6	StringTie	exon	75106419	75106496	1000	-	.	gene_id "MSTRG.164256"; transcript_id "ENST00000615798"; exon_number "14"; gene_name "COL12A1"; ref_gene_id "ENSG00000111799";
chr6	StringTie	exon	75109018	75109167	1000	-	.	gene_id "MSTRG.164256"; transcript_id "ENST00000615798"; exon_number "15"; gene_name "COL12A1"; ref_gene_id "ENSG00000111799";
chr6	StringTie	exon	75113204	75113313	1000	-	.	gene_id "MSTRG.164256"; transcript_id "ENST00000615798"; exon_number "16"; gene_name "COL12A1"; ref_gene_id "ENSG00000111799";
chr6	StringTie	exon	75113602	75113744	1000	-	.	gene_id "MSTRG.164256"; transcript_id "ENST00000615798"; exon_number "17"; gene_name "COL12A1"; ref_gene_id "ENSG00000111799";
chr6	StringTie	exon	75115784	75115922	1000	-	.	gene_id "MSTRG.164256"; transcript_id "ENST00000615798"; exon_number "18"; gene_name "COL12A1"; ref_gene_id "ENSG00000111799";
chr6	StringTie	exon	75116019	75116057	1000	-	.	gene_id "MSTRG.164256"; transcript_id "ENST00000615798"; exon_number "19"; gene_name "COL12A1"; ref_gene_id "ENSG00000111799";
chr6	StringTie	exon	75117382	75117546	1000	-	.	gene_id "MSTRG.164256"; transcript_id "ENST00000615798"; exon_number "20"; gene_name "COL12A1"; ref_gene_id "ENSG00000111799";
chr6	StringTie	exon	75117679	75117683	1000	-	.	gene_id "MSTRG.164256"; transcript_id "ENST00000615798"; exon_number "21"; gene_name "COL12A1"; ref_gene_id "ENSG00000111799";
chr6	StringTie	exon	75119048	75119186	1000	-	.	gene_id "MSTRG.164256"; transcript_id "ENST00000615798"; exon_number "22"; gene_name "COL12A1"; ref_gene_id "ENSG00000111799";
chr6	StringTie	exon	75119350	75119473	1000	-	.	gene_id "MSTRG.164256"; transcript_id "ENST00000615798"; exon_number "23"; gene_name "COL12A1"; ref_gene_id "ENSG00000111799";
chr6	StringTie	exon	75121302	75121441	1000	-	.	gene_id "MSTRG.164256"; transcript_id "ENST00000615798"; exon_number "24"; gene_name "COL12A1"; ref_gene_id "ENSG00000111799";
chr6	StringTie	exon	75123330	75123404	1000	-	.	gene_id "MSTRG.164256"; transcript_id "ENST00000615798"; exon_number "25"; gene_name "COL12A1"; ref_gene_id "ENSG00000111799";
chr6	StringTie	exon	75123948	75124094	1000	-	.	gene_id "MSTRG.164256"; transcript_id "ENST00000615798"; exon_number "26"; gene_name "COL12A1"; ref_gene_id "ENSG00000111799";
chr6	StringTie	exon	75124255	75124371	1000	-	.	gene_id "MSTRG.164256"; transcript_id "ENST00000615798"; exon_number "27"; gene_name "COL12A1"; ref_gene_id "ENSG00000111799";
chr6	StringTie	exon	75125127	75125273	1000	-	.	gene_id "MSTRG.164256"; transcript_id "ENST00000615798"; exon_number "28"; gene_name "COL12A1"; ref_gene_id "ENSG00000111799";
chr6	StringTie	exon	75126351	75126470	1000	-	.	gene_id "MSTRG.164256"; transcript_id "ENST00000615798"; exon_number "29"; gene_name "COL12A1"; ref_gene_id "ENSG00000111799";
chr6	StringTie	exon	75128296	75128425	1000	-	.	gene_id "MSTRG.164256"; transcript_id "ENST00000615798"; exon_number "30"; gene_name "COL12A1"; ref_gene_id "ENSG00000111799";
chr6	StringTie	exon	75130091	75130233	1000	-	.	gene_id "MSTRG.164256"; transcript_id "ENST00000615798"; exon_number "31"; gene_name "COL12A1"; ref_gene_id "ENSG00000111799";
chr6	StringTie	exon	75130852	75130981	1000	-	.	gene_id "MSTRG.164256"; transcript_id "ENST00000615798"; exon_number "32"; gene_name "COL12A1"; ref_gene_id "ENSG00000111799";
chr6	StringTie	exon	75131940	75132082	1000	-	.	gene_id "MSTRG.164256"; transcript_id "ENST00000615798"; exon_number "33"; gene_name "COL12A1"; ref_gene_id "ENSG00000111799";
chr6	StringTie	exon	75133293	75133422	1000	-	.	gene_id "MSTRG.164256"; transcript_id "ENST00000615798"; exon_number "34"; gene_name "COL12A1"; ref_gene_id "ENSG00000111799";
chr6	StringTie	exon	75133858	75133997	1000	-	.	gene_id "MSTRG.164256"; transcript_id "ENST00000615798"; exon_number "35"; gene_name "COL12A1"; ref_gene_id "ENSG00000111799";
chr6	StringTie	exon	75134726	75134855	1000	-	.	gene_id "MSTRG.164256"; transcript_id "ENST00000615798"; exon_number "36"; gene_name "COL12A1"; ref_gene_id "ENSG00000111799";
chr6	StringTie	exon	75137437	75137579	1000	-	.	gene_id "MSTRG.164256"; transcript_id "ENST00000615798"; exon_number "37"; gene_name "COL12A1"; ref_gene_id "ENSG00000111799";
chr6	StringTie	exon	75138320	75138340	1000	-	.	gene_id "MSTRG.164256"; transcript_id "ENST00000615798"; exon_number "38"; gene_name "COL12A1"; ref_gene_id "ENSG00000111799";
chr6	StringTie	exon	75138448	75138580	1000	-	.	gene_id "MSTRG.164256"; transcript_id "ENST00000615798"; exon_number "39"; gene_name "COL12A1"; ref_gene_id "ENSG00000111799";
chr6	StringTie	exon	75138822	75138961	1000	-	.	gene_id "MSTRG.164256"; transcript_id "ENST00000615798"; exon_number "40"; gene_name "COL12A1"; ref_gene_id "ENSG00000111799";
chr6	StringTie	exon	75142032	75142161	1000	-	.	gene_id "MSTRG.164256"; transcript_id "ENST00000615798"; exon_number "41"; gene_name "COL12A1"; ref_gene_id "ENSG00000111799";
chr6	StringTie	exon	75143252	75143388	1000	-	.	gene_id "MSTRG.164256"; transcript_id "ENST00000615798"; exon_number "42"; gene_name "COL12A1"; ref_gene_id "ENSG00000111799";
chr6	StringTie	exon	75145326	75145455	1000	-	.	gene_id "MSTRG.164256"; transcript_id "ENST00000615798"; exon_number "43"; gene_name "COL12A1"; ref_gene_id "ENSG00000111799";
chr6	StringTie	exon	75146102	75146244	1000	-	.	gene_id "MSTRG.164256"; transcript_id "ENST00000615798"; exon_number "44"; gene_name "COL12A1"; ref_gene_id "ENSG00000111799";
chr6	StringTie	exon	75147675	75147804	1000	-	.	gene_id "MSTRG.164256"; transcript_id "ENST00000615798"; exon_number "45"; gene_name "COL12A1"; ref_gene_id "ENSG00000111799";
chr6	StringTie	exon	75148358	75148497	1000	-	.	gene_id "MSTRG.164256"; transcript_id "ENST00000615798"; exon_number "46"; gene_name "COL12A1"; ref_gene_id "ENSG00000111799";
chr6	StringTie	exon	75151141	75151287	1000	-	.	gene_id "MSTRG.164256"; transcript_id "ENST00000615798"; exon_number "47"; gene_name "COL12A1"; ref_gene_id "ENSG00000111799";
chr6	StringTie	exon	75151867	75152031	1000	-	.	gene_id "MSTRG.164256"; transcript_id "ENST00000615798"; exon_number "48"; gene_name "COL12A1"; ref_gene_id "ENSG00000111799";
chr6	StringTie	exon	75152131	75152250	1000	-	.	gene_id "MSTRG.164256"; transcript_id "ENST00000615798"; exon_number "49"; gene_name "COL12A1"; ref_gene_id "ENSG00000111799";
chr6	StringTie	exon	75152333	75152482	1000	-	.	gene_id "MSTRG.164256"; transcript_id "ENST00000615798"; exon_number "50"; gene_name "COL12A1"; ref_gene_id "ENSG00000111799";
chr6	StringTie	exon	75154416	75154537	1000	-	.	gene_id "MSTRG.164256"; transcript_id "ENST00000615798"; exon_number "51"; gene_name "COL12A1"; ref_gene_id "ENSG00000111799";
chr6	StringTie	exon	75155662	75155854	1000	-	.	gene_id "MSTRG.164256"; transcript_id "ENST00000615798"; exon_number "52"; gene_name "COL12A1"; ref_gene_id "ENSG00000111799";
chr6	StringTie	exon	75156257	75156523	1000	-	.	gene_id "MSTRG.164256"; transcript_id "ENST00000615798"; exon_number "53"; gene_name "COL12A1"; ref_gene_id "ENSG00000111799";
chr6	StringTie	exon	75165507	75165779	1000	-	.	gene_id "MSTRG.164256"; transcript_id "ENST00000615798"; exon_number "54"; gene_name "COL12A1"; ref_gene_id "ENSG00000111799";
chr6	StringTie	exon	75175038	75175310	1000	-	.	gene_id "MSTRG.164256"; transcript_id "ENST00000615798"; exon_number "55"; gene_name "COL12A1"; ref_gene_id "ENSG00000111799";
chr6	StringTie	exon	75177663	75177935	1000	-	.	gene_id "MSTRG.164256"; transcript_id "ENST00000615798"; exon_number "56"; gene_name "COL12A1"; ref_gene_id "ENSG00000111799";
chr6	StringTie	exon	75180939	75181211	1000	-	.	gene_id "MSTRG.164256"; transcript_id "ENST00000615798"; exon_number "57"; gene_name "COL12A1"; ref_gene_id "ENSG00000111799";
chr6	StringTie	exon	75183050	75183652	1000	-	.	gene_id "MSTRG.164256"; transcript_id "ENST00000615798"; exon_number "58"; gene_name "COL12A1"; ref_gene_id "ENSG00000111799";
chr6	StringTie	exon	75183854	75184144	1000	-	.	gene_id "MSTRG.164256"; transcript_id "ENST00000615798"; exon_number "59"; gene_name "COL12A1"; ref_gene_id "ENSG00000111799";
chr6	StringTie	exon	75188362	75188535	1000	-	.	gene_id "MSTRG.164256"; transcript_id "ENST00000615798"; exon_number "60"; gene_name "COL12A1"; ref_gene_id "ENSG00000111799";
chr6	StringTie	exon	75189217	75189381	1000	-	.	gene_id "MSTRG.164256"; transcript_id "ENST00000615798"; exon_number "61"; gene_name "COL12A1"; ref_gene_id "ENSG00000111799";
chr6	StringTie	exon	75189552	75189815	1000	-	.	gene_id "MSTRG.164256"; transcript_id "ENST00000615798"; exon_number "62"; gene_name "COL12A1"; ref_gene_id "ENSG00000111799";
chr6	StringTie	exon	75191701	75191760	1000	-	.	gene_id "MSTRG.164256"; transcript_id "ENST00000615798"; exon_number "63"; gene_name "COL12A1"; ref_gene_id "ENSG00000111799";
chr6	StringTie	exon	75192212	75192355	1000	-	.	gene_id "MSTRG.164256"; transcript_id "ENST00000615798"; exon_number "64"; gene_name "COL12A1"; ref_gene_id "ENSG00000111799";
chr6	StringTie	exon	75194831	75194947	1000	-	.	gene_id "MSTRG.164256"; transcript_id "ENST00000615798"; exon_number "65"; gene_name "COL12A1"; ref_gene_id "ENSG00000111799";
chr6	StringTie	exon	75202720	75202827	1000	-	.	gene_id "MSTRG.164256"; transcript_id "ENST00000615798"; exon_number "66"; gene_name "COL12A1"; ref_gene_id "ENSG00000111799";
chr6	StringTie	exon	75205777	75205907	1000	-	.	gene_id "MSTRG.164256"; transcript_id "ENST00000615798"; exon_number "67"; gene_name "COL12A1"; ref_gene_id "ENSG00000111799";
chr6	StringTie	transcript	75048564	75213385	1000	-	.	gene_id "MSTRG.164256"; transcript_id "MSTRG.164256.1";
chr6	StringTie	exon	75048564	75048624	1000	-	.	gene_id "MSTRG.164256"; transcript_id "MSTRG.164256.1"; exon_number "1";
chr6	StringTie	exon	75058085	75058156	1000	-	.	gene_id "MSTRG.164256"; transcript_id "MSTRG.164256.1"; exon_number "2";
chr6	StringTie	exon	75075943	75076032	1000	-	.	gene_id "MSTRG.164256"; transcript_id "MSTRG.164256.1"; exon_number "3";
chr6	StringTie	exon	75082990	75083521	1000	-	.	gene_id "MSTRG.164256"; transcript_id "MSTRG.164256.1"; exon_number "4";
chr6	StringTie	exon	75084258	75086557	1000	-	.	gene_id "MSTRG.164256"; transcript_id "MSTRG.164256.1"; exon_number "5";
chr6	StringTie	exon	75087577	75087747	1000	-	.	gene_id "MSTRG.164256"; transcript_id "MSTRG.164256.1"; exon_number "6";
chr6	StringTie	exon	75089106	75089174	1000	-	.	gene_id "MSTRG.164256"; transcript_id "MSTRG.164256.1"; exon_number "7";
chr6	StringTie	exon	75090110	75090298	1000	-	.	gene_id "MSTRG.164256"; transcript_id "MSTRG.164256.1"; exon_number "8";
chr6	StringTie	exon	75091323	75091389	1000	-	.	gene_id "MSTRG.164256"; transcript_id "MSTRG.164256.1"; exon_number "9";
chr6	StringTie	exon	75091490	75091525	1000	-	.	gene_id "MSTRG.164256"; transcript_id "MSTRG.164256.1"; exon_number "10";
chr6	StringTie	exon	75095108	75095179	1000	-	.	gene_id "MSTRG.164256"; transcript_id "MSTRG.164256.1"; exon_number "11";
chr6	StringTie	exon	75097253	75097306	1000	-	.	gene_id "MSTRG.164256"; transcript_id "MSTRG.164256.1"; exon_number "12";
chr6	StringTie	exon	75101600	75101653	1000	-	.	gene_id "MSTRG.164256"; transcript_id "MSTRG.164256.1"; exon_number "13";
chr6	StringTie	exon	75101999	75102052	1000	-	.	gene_id "MSTRG.164256"; transcript_id "MSTRG.164256.1"; exon_number "14";
chr6	StringTie	exon	75102597	75102692	1000	-	.	gene_id "MSTRG.164256"; transcript_id "MSTRG.164256.1"; exon_number "15";
chr6	StringTie	exon	75103757	75103810	1000	-	.	gene_id "MSTRG.164256"; transcript_id "MSTRG.164256.1"; exon_number "16";
chr6	StringTie	exon	75105206	75105292	1000	-	.	gene_id "MSTRG.164256"; transcript_id "MSTRG.164256.1"; exon_number "17";
chr6	StringTie	exon	75106419	75106496	1000	-	.	gene_id "MSTRG.164256"; transcript_id "MSTRG.164256.1"; exon_number "18";
chr6	StringTie	exon	75109018	75109167	1000	-	.	gene_id "MSTRG.164256"; transcript_id "MSTRG.164256.1"; exon_number "19";
chr6	StringTie	exon	75113204	75113313	1000	-	.	gene_id "MSTRG.164256"; transcript_id "MSTRG.164256.1"; exon_number "20";
chr6	StringTie	exon	75113602	75113744	1000	-	.	gene_id "MSTRG.164256"; transcript_id "MSTRG.164256.1"; exon_number "21";
chr6	StringTie	exon	75115784	75115922	1000	-	.	gene_id "MSTRG.164256"; transcript_id "MSTRG.164256.1"; exon_number "22";
chr6	StringTie	exon	75116019	75116057	1000	-	.	gene_id "MSTRG.164256"; transcript_id "MSTRG.164256.1"; exon_number "23";
chr6	StringTie	exon	75117382	75117546	1000	-	.	gene_id "MSTRG.164256"; transcript_id "MSTRG.164256.1"; exon_number "24";
chr6	StringTie	exon	75119043	75119186	1000	-	.	gene_id "MSTRG.164256"; transcript_id "MSTRG.164256.1"; exon_number "25";
chr6	StringTie	exon	75119350	75119473	1000	-	.	gene_id "MSTRG.164256"; transcript_id "MSTRG.164256.1"; exon_number "26";
chr6	StringTie	exon	75121302	75121441	1000	-	.	gene_id "MSTRG.164256"; transcript_id "MSTRG.164256.1"; exon_number "27";
chr6	StringTie	exon	75123330	75123404	1000	-	.	gene_id "MSTRG.164256"; transcript_id "MSTRG.164256.1"; exon_number "28";
chr6	StringTie	exon	75123948	75124094	1000	-	.	gene_id "MSTRG.164256"; transcript_id "MSTRG.164256.1"; exon_number "29";
chr6	StringTie	exon	75124255	75124371	1000	-	.	gene_id "MSTRG.164256"; transcript_id "MSTRG.164256.1"; exon_number "30";
chr6	StringTie	exon	75125127	75125273	1000	-	.	gene_id "MSTRG.164256"; transcript_id "MSTRG.164256.1"; exon_number "31";
chr6	StringTie	exon	75126351	75126470	1000	-	.	gene_id "MSTRG.164256"; transcript_id "MSTRG.164256.1"; exon_number "32";
chr6	StringTie	exon	75128296	75128425	1000	-	.	gene_id "MSTRG.164256"; transcript_id "MSTRG.164256.1"; exon_number "33";
chr6	StringTie	exon	75130091	75130233	1000	-	.	gene_id "MSTRG.164256"; transcript_id "MSTRG.164256.1"; exon_number "34";
chr6	StringTie	exon	75130852	75130981	1000	-	.	gene_id "MSTRG.164256"; transcript_id "MSTRG.164256.1"; exon_number "35";
chr6	StringTie	exon	75131940	75132082	1000	-	.	gene_id "MSTRG.164256"; transcript_id "MSTRG.164256.1"; exon_number "36";
chr6	StringTie	exon	75133293	75133422	1000	-	.	gene_id "MSTRG.164256"; transcript_id "MSTRG.164256.1"; exon_number "37";
chr6	StringTie	exon	75133858	75133997	1000	-	.	gene_id "MSTRG.164256"; transcript_id "MSTRG.164256.1"; exon_number "38";
chr6	StringTie	exon	75134726	75134855	1000	-	.	gene_id "MSTRG.164256"; transcript_id "MSTRG.164256.1"; exon_number "39";
chr6	StringTie	exon	75137437	75137579	1000	-	.	gene_id "MSTRG.164256"; transcript_id "MSTRG.164256.1"; exon_number "40";
chr6	StringTie	exon	75138320	75138340	1000	-	.	gene_id "MSTRG.164256"; transcript_id "MSTRG.164256.1"; exon_number "41";
chr6	StringTie	exon	75138448	75138580	1000	-	.	gene_id "MSTRG.164256"; transcript_id "MSTRG.164256.1"; exon_number "42";
chr6	StringTie	exon	75138822	75138961	1000	-	.	gene_id "MSTRG.164256"; transcript_id "MSTRG.164256.1"; exon_number "43";
chr6	StringTie	exon	75142032	75142157	1000	-	.	gene_id "MSTRG.164256"; transcript_id "MSTRG.164256.1"; exon_number "44";
chr6	StringTie	exon	75143248	75143388	1000	-	.	gene_id "MSTRG.164256"; transcript_id "MSTRG.164256.1"; exon_number "45";
chr6	StringTie	exon	75145326	75145455	1000	-	.	gene_id "MSTRG.164256"; transcript_id "MSTRG.164256.1"; exon_number "46";
chr6	StringTie	exon	75146102	75146244	1000	-	.	gene_id "MSTRG.164256"; transcript_id "MSTRG.164256.1"; exon_number "47";
chr6	StringTie	exon	75147675	75147804	1000	-	.	gene_id "MSTRG.164256"; transcript_id "MSTRG.164256.1"; exon_number "48";
chr6	StringTie	exon	75148358	75148497	1000	-	.	gene_id "MSTRG.164256"; transcript_id "MSTRG.164256.1"; exon_number "49";
chr6	StringTie	exon	75151141	75151287	1000	-	.	gene_id "MSTRG.164256"; transcript_id "MSTRG.164256.1"; exon_number "50";
chr6	StringTie	exon	75151867	75152031	1000	-	.	gene_id "MSTRG.164256"; transcript_id "MSTRG.164256.1"; exon_number "51";
chr6	StringTie	exon	75152131	75152250	1000	-	.	gene_id "MSTRG.164256"; transcript_id "MSTRG.164256.1"; exon_number "52";
chr6	StringTie	exon	75152333	75152482	1000	-	.	gene_id "MSTRG.164256"; transcript_id "MSTRG.164256.1"; exon_number "53";
chr6	StringTie	exon	75154416	75154537	1000	-	.	gene_id "MSTRG.164256"; transcript_id "MSTRG.164256.1"; exon_number "54";
chr6	StringTie	exon	75155662	75155854	1000	-	.	gene_id "MSTRG.164256"; transcript_id "MSTRG.164256.1"; exon_number "55";
chr6	StringTie	exon	75156257	75156523	1000	-	.	gene_id "MSTRG.164256"; transcript_id "MSTRG.164256.1"; exon_number "56";
chr6	StringTie	exon	75165507	75165779	1000	-	.	gene_id "MSTRG.164256"; transcript_id "MSTRG.164256.1"; exon_number "57";
chr6	StringTie	exon	75175038	75175310	1000	-	.	gene_id "MSTRG.164256"; transcript_id "MSTRG.164256.1"; exon_number "58";
chr6	StringTie	exon	75177663	75177935	1000	-	.	gene_id "MSTRG.164256"; transcript_id "MSTRG.164256.1"; exon_number "59";
chr6	StringTie	exon	75180939	75181211	1000	-	.	gene_id "MSTRG.164256"; transcript_id "MSTRG.164256.1"; exon_number "60";
chr6	StringTie	exon	75183050	75183652	1000	-	.	gene_id "MSTRG.164256"; transcript_id "MSTRG.164256.1"; exon_number "61";
chr6	StringTie	exon	75183854	75184144	1000	-	.	gene_id "MSTRG.164256"; transcript_id "MSTRG.164256.1"; exon_number "62";
chr6	StringTie	exon	75188362	75188535	1000	-	.	gene_id "MSTRG.164256"; transcript_id "MSTRG.164256.1"; exon_number "63";
chr6	StringTie	exon	75189217	75189381	1000	-	.	gene_id "MSTRG.164256"; transcript_id "MSTRG.164256.1"; exon_number "64";
chr6	StringTie	exon	75189552	75189815	1000	-	.	gene_id "MSTRG.164256"; transcript_id "MSTRG.164256.1"; exon_number "65";
chr6	StringTie	exon	75191701	75191760	1000	-	.	gene_id "MSTRG.164256"; transcript_id "MSTRG.164256.1"; exon_number "66";
chr6	StringTie	exon	75192212	75192355	1000	-	.	gene_id "MSTRG.164256"; transcript_id "MSTRG.164256.1"; exon_number "67";
chr6	StringTie	exon	75194831	75194947	1000	-	.	gene_id "MSTRG.164256"; transcript_id "MSTRG.164256.1"; exon_number "68";
chr6	StringTie	exon	75202720	75202827	1000	-	.	gene_id "MSTRG.164256"; transcript_id "MSTRG.164256.1"; exon_number "69";
chr6	StringTie	exon	75205777	75213385	1000	-	.	gene_id "MSTRG.164256"; transcript_id "MSTRG.164256.1"; exon_number "70";
chr6	StringTie	transcript	75082923	75206362	1000	-	.	gene_id "MSTRG.164256"; transcript_id "MSTRG.164256.10";
chr6	StringTie	exon	75082923	75083065	1000	-	.	gene_id "MSTRG.164256"; transcript_id "MSTRG.164256.10"; exon_number "1";
chr6	StringTie	exon	75084258	75085365	1000	-	.	gene_id "MSTRG.164256"; transcript_id "MSTRG.164256.10"; exon_number "2";
chr6	StringTie	exon	75087577	75087747	1000	-	.	gene_id "MSTRG.164256"; transcript_id "MSTRG.164256.10"; exon_number "3";
chr6	StringTie	exon	75089106	75089174	1000	-	.	gene_id "MSTRG.164256"; transcript_id "MSTRG.164256.10"; exon_number "4";
chr6	StringTie	exon	75090110	75090298	1000	-	.	gene_id "MSTRG.164256"; transcript_id "MSTRG.164256.10"; exon_number "5";
chr6	StringTie	exon	75091323	75091389	1000	-	.	gene_id "MSTRG.164256"; transcript_id "MSTRG.164256.10"; exon_number "6";
chr6	StringTie	exon	75091490	75091525	1000	-	.	gene_id "MSTRG.164256"; transcript_id "MSTRG.164256.10"; exon_number "7";
chr6	StringTie	exon	75095108	75095179	1000	-	.	gene_id "MSTRG.164256"; transcript_id "MSTRG.164256.10"; exon_number "8";
chr6	StringTie	exon	75097253	75097306	1000	-	.	gene_id "MSTRG.164256"; transcript_id "MSTRG.164256.10"; exon_number "9";
chr6	StringTie	exon	75101600	75101653	1000	-	.	gene_id "MSTRG.164256"; transcript_id "MSTRG.164256.10"; exon_number "10";
chr6	StringTie	exon	75101999	75102052	1000	-	.	gene_id "MSTRG.164256"; transcript_id "MSTRG.164256.10"; exon_number "11";
chr6	StringTie	exon	75102597	75102692	1000	-	.	gene_id "MSTRG.164256"; transcript_id "MSTRG.164256.10"; exon_number "12";
chr6	StringTie	exon	75103757	75103810	1000	-	.	gene_id "MSTRG.164256"; transcript_id "MSTRG.164256.10"; exon_number "13";
chr6	StringTie	exon	75105206	75105292	1000	-	.	gene_id "MSTRG.164256"; transcript_id "MSTRG.164256.10"; exon_number "14";
chr6	StringTie	exon	75106419	75106496	1000	-	.	gene_id "MSTRG.164256"; transcript_id "MSTRG.164256.10"; exon_number "15";
chr6	StringTie	exon	75109018	75109167	1000	-	.	gene_id "MSTRG.164256"; transcript_id "MSTRG.164256.10"; exon_number "16";
chr6	StringTie	exon	75113204	75113313	1000	-	.	gene_id "MSTRG.164256"; transcript_id "MSTRG.164256.10"; exon_number "17";
chr6	StringTie	exon	75113602	75113744	1000	-	.	gene_id "MSTRG.164256"; transcript_id "MSTRG.164256.10"; exon_number "18";
chr6	StringTie	exon	75115784	75115922	1000	-	.	gene_id "MSTRG.164256"; transcript_id "MSTRG.164256.10"; exon_number "19";
chr6	StringTie	exon	75116019	75116057	1000	-	.	gene_id "MSTRG.164256"; transcript_id "MSTRG.164256.10"; exon_number "20";
chr6	StringTie	exon	75117382	75117546	1000	-	.	gene_id "MSTRG.164256"; transcript_id "MSTRG.164256.10"; exon_number "21";
chr6	StringTie	exon	75119043	75119186	1000	-	.	gene_id "MSTRG.164256"; transcript_id "MSTRG.164256.10"; exon_number "22";
chr6	StringTie	exon	75119350	75119473	1000	-	.	gene_id "MSTRG.164256"; transcript_id "MSTRG.164256.10"; exon_number "23";
chr6	StringTie	exon	75121302	75121441	1000	-	.	gene_id "MSTRG.164256"; transcript_id "MSTRG.164256.10"; exon_number "24";
chr6	StringTie	exon	75123330	75123404	1000	-	.	gene_id "MSTRG.164256"; transcript_id "MSTRG.164256.10"; exon_number "25";
chr6	StringTie	exon	75123948	75124094	1000	-	.	gene_id "MSTRG.164256"; transcript_id "MSTRG.164256.10"; exon_number "26";
chr6	StringTie	exon	75124255	75124371	1000	-	.	gene_id "MSTRG.164256"; transcript_id "MSTRG.164256.10"; exon_number "27";
chr6	StringTie	exon	75125127	75125273	1000	-	.	gene_id "MSTRG.164256"; transcript_id "MSTRG.164256.10"; exon_number "28";
chr6	StringTie	exon	75126351	75126470	1000	-	.	gene_id "MSTRG.164256"; transcript_id "MSTRG.164256.10"; exon_number "29";
chr6	StringTie	exon	75128296	75128425	1000	-	.	gene_id "MSTRG.164256"; transcript_id "MSTRG.164256.10"; exon_number "30";
chr6	StringTie	exon	75130091	75130233	1000	-	.	gene_id "MSTRG.164256"; transcript_id "MSTRG.164256.10"; exon_number "31";
chr6	StringTie	exon	75130852	75130981	1000	-	.	gene_id "MSTRG.164256"; transcript_id "MSTRG.164256.10"; exon_number "32";
chr6	StringTie	exon	75131940	75132082	1000	-	.	gene_id "MSTRG.164256"; transcript_id "MSTRG.164256.10"; exon_number "33";
chr6	StringTie	exon	75133293	75133422	1000	-	.	gene_id "MSTRG.164256"; transcript_id "MSTRG.164256.10"; exon_number "34";
chr6	StringTie	exon	75133858	75133997	1000	-	.	gene_id "MSTRG.164256"; transcript_id "MSTRG.164256.10"; exon_number "35";
chr6	StringTie	exon	75134726	75134855	1000	-	.	gene_id "MSTRG.164256"; transcript_id "MSTRG.164256.10"; exon_number "36";
chr6	StringTie	exon	75137437	75137579	1000	-	.	gene_id "MSTRG.164256"; transcript_id "MSTRG.164256.10"; exon_number "37";
chr6	StringTie	exon	75138320	75138340	1000	-	.	gene_id "MSTRG.164256"; transcript_id "MSTRG.164256.10"; exon_number "38";
chr6	StringTie	exon	75138448	75138580	1000	-	.	gene_id "MSTRG.164256"; transcript_id "MSTRG.164256.10"; exon_number "39";
chr6	StringTie	exon	75138822	75138961	1000	-	.	gene_id "MSTRG.164256"; transcript_id "MSTRG.164256.10"; exon_number "40";
chr6	StringTie	exon	75142032	75142161	1000	-	.	gene_id "MSTRG.164256"; transcript_id "MSTRG.164256.10"; exon_number "41";
chr6	StringTie	exon	75143252	75143388	1000	-	.	gene_id "MSTRG.164256"; transcript_id "MSTRG.164256.10"; exon_number "42";
chr6	StringTie	exon	75145326	75145455	1000	-	.	gene_id "MSTRG.164256"; transcript_id "MSTRG.164256.10"; exon_number "43";
chr6	StringTie	exon	75146102	75146238	1000	-	.	gene_id "MSTRG.164256"; transcript_id "MSTRG.164256.10"; exon_number "44";
chr6	StringTie	exon	75147675	75147804	1000	-	.	gene_id "MSTRG.164256"; transcript_id "MSTRG.164256.10"; exon_number "45";
chr6	StringTie	exon	75148358	75148497	1000	-	.	gene_id "MSTRG.164256"; transcript_id "MSTRG.164256.10"; exon_number "46";
chr6	StringTie	exon	75151141	75151287	1000	-	.	gene_id "MSTRG.164256"; transcript_id "MSTRG.164256.10"; exon_number "47";
chr6	StringTie	exon	75151867	75152031	1000	-	.	gene_id "MSTRG.164256"; transcript_id "MSTRG.164256.10"; exon_number "48";
chr6	StringTie	exon	75152131	75152250	1000	-	.	gene_id "MSTRG.164256"; transcript_id "MSTRG.164256.10"; exon_number "49";
chr6	StringTie	exon	75152333	75152482	1000	-	.	gene_id "MSTRG.164256"; transcript_id "MSTRG.164256.10"; exon_number "50";
chr6	StringTie	exon	75154416	75154537	1000	-	.	gene_id "MSTRG.164256"; transcript_id "MSTRG.164256.10"; exon_number "51";
chr6	StringTie	exon	75155662	75155854	1000	-	.	gene_id "MSTRG.164256"; transcript_id "MSTRG.164256.10"; exon_number "52";
chr6	StringTie	exon	75156257	75156523	1000	-	.	gene_id "MSTRG.164256"; transcript_id "MSTRG.164256.10"; exon_number "53";
chr6	StringTie	exon	75165507	75165779	1000	-	.	gene_id "MSTRG.164256"; transcript_id "MSTRG.164256.10"; exon_number "54";
chr6	StringTie	exon	75177663	75177935	1000	-	.	gene_id "MSTRG.164256"; transcript_id "MSTRG.164256.10"; exon_number "55";
chr6	StringTie	exon	75180939	75181211	1000	-	.	gene_id "MSTRG.164256"; transcript_id "MSTRG.164256.10"; exon_number "56";
chr6	StringTie	exon	75183050	75183652	1000	-	.	gene_id "MSTRG.164256"; transcript_id "MSTRG.164256.10"; exon_number "57";
chr6	StringTie	exon	75183854	75184144	1000	-	.	gene_id "MSTRG.164256"; transcript_id "MSTRG.164256.10"; exon_number "58";
chr6	StringTie	exon	75188362	75188535	1000	-	.	gene_id "MSTRG.164256"; transcript_id "MSTRG.164256.10"; exon_number "59";
chr6	StringTie	exon	75189217	75189381	1000	-	.	gene_id "MSTRG.164256"; transcript_id "MSTRG.164256.10"; exon_number "60";
chr6	StringTie	exon	75189552	75189815	1000	-	.	gene_id "MSTRG.164256"; transcript_id "MSTRG.164256.10"; exon_number "61";
chr6	StringTie	exon	75191701	75191760	1000	-	.	gene_id "MSTRG.164256"; transcript_id "MSTRG.164256.10"; exon_number "62";
chr6	StringTie	exon	75192212	75192355	1000	-	.	gene_id "MSTRG.164256"; transcript_id "MSTRG.164256.10"; exon_number "63";
chr6	StringTie	exon	75194831	75194947	1000	-	.	gene_id "MSTRG.164256"; transcript_id "MSTRG.164256.10"; exon_number "64";
chr6	StringTie	exon	75202720	75202827	1000	-	.	gene_id "MSTRG.164256"; transcript_id "MSTRG.164256.10"; exon_number "65";
chr6	StringTie	exon	75205777	75206362	1000	-	.	gene_id "MSTRG.164256"; transcript_id "MSTRG.164256.10"; exon_number "66";
chr6	StringTie	transcript	75082986	75206261	1000	-	.	gene_id "MSTRG.164256"; transcript_id "MSTRG.164256.11";
chr6	StringTie	exon	75082986	75083065	1000	-	.	gene_id "MSTRG.164256"; transcript_id "MSTRG.164256.11"; exon_number "1";
chr6	StringTie	exon	75084258	75086557	1000	-	.	gene_id "MSTRG.164256"; transcript_id "MSTRG.164256.11"; exon_number "2";
chr6	StringTie	exon	75087577	75087747	1000	-	.	gene_id "MSTRG.164256"; transcript_id "MSTRG.164256.11"; exon_number "3";
chr6	StringTie	exon	75089106	75089174	1000	-	.	gene_id "MSTRG.164256"; transcript_id "MSTRG.164256.11"; exon_number "4";
chr6	StringTie	exon	75090110	75090298	1000	-	.	gene_id "MSTRG.164256"; transcript_id "MSTRG.164256.11"; exon_number "5";
chr6	StringTie	exon	75091323	75091389	1000	-	.	gene_id "MSTRG.164256"; transcript_id "MSTRG.164256.11"; exon_number "6";
chr6	StringTie	exon	75091490	75091525	1000	-	.	gene_id "MSTRG.164256"; transcript_id "MSTRG.164256.11"; exon_number "7";
chr6	StringTie	exon	75095108	75095179	1000	-	.	gene_id "MSTRG.164256"; transcript_id "MSTRG.164256.11"; exon_number "8";
chr6	StringTie	exon	75097253	75097306	1000	-	.	gene_id "MSTRG.164256"; transcript_id "MSTRG.164256.11"; exon_number "9";
chr6	StringTie	exon	75101600	75101653	1000	-	.	gene_id "MSTRG.164256"; transcript_id "MSTRG.164256.11"; exon_number "10";
chr6	StringTie	exon	75101999	75102052	1000	-	.	gene_id "MSTRG.164256"; transcript_id "MSTRG.164256.11"; exon_number "11";
chr6	StringTie	exon	75102597	75102692	1000	-	.	gene_id "MSTRG.164256"; transcript_id "MSTRG.164256.11"; exon_number "12";
chr6	StringTie	exon	75103757	75103810	1000	-	.	gene_id "MSTRG.164256"; transcript_id "MSTRG.164256.11"; exon_number "13";
chr6	StringTie	exon	75105206	75105292	1000	-	.	gene_id "MSTRG.164256"; transcript_id "MSTRG.164256.11"; exon_number "14";
chr6	StringTie	exon	75106419	75106496	1000	-	.	gene_id "MSTRG.164256"; transcript_id "MSTRG.164256.11"; exon_number "15";
chr6	StringTie	exon	75109018	75109167	1000	-	.	gene_id "MSTRG.164256"; transcript_id "MSTRG.164256.11"; exon_number "16";
chr6	StringTie	exon	75113204	75113313	1000	-	.	gene_id "MSTRG.164256"; transcript_id "MSTRG.164256.11"; exon_number "17";
chr6	StringTie	exon	75113602	75113744	1000	-	.	gene_id "MSTRG.164256"; transcript_id "MSTRG.164256.11"; exon_number "18";
chr6	StringTie	exon	75115784	75115922	1000	-	.	gene_id "MSTRG.164256"; transcript_id "MSTRG.164256.11"; exon_number "19";
chr6	StringTie	exon	75116019	75116057	1000	-	.	gene_id "MSTRG.164256"; transcript_id "MSTRG.164256.11"; exon_number "20";
chr6	StringTie	exon	75117382	75117546	1000	-	.	gene_id "MSTRG.164256"; transcript_id "MSTRG.164256.11"; exon_number "21";
chr6	StringTie	exon	75119043	75119186	1000	-	.	gene_id "MSTRG.164256"; transcript_id "MSTRG.164256.11"; exon_number "22";
chr6	StringTie	exon	75119350	75119473	1000	-	.	gene_id "MSTRG.164256"; transcript_id "MSTRG.164256.11"; exon_number "23";
chr6	StringTie	exon	75121302	75121441	1000	-	.	gene_id "MSTRG.164256"; transcript_id "MSTRG.164256.11"; exon_number "24";
chr6	StringTie	exon	75123330	75123404	1000	-	.	gene_id "MSTRG.164256"; transcript_id "MSTRG.164256.11"; exon_number "25";
chr6	StringTie	exon	75123948	75124094	1000	-	.	gene_id "MSTRG.164256"; transcript_id "MSTRG.164256.11"; exon_number "26";
chr6	StringTie	exon	75124255	75124371	1000	-	.	gene_id "MSTRG.164256"; transcript_id "MSTRG.164256.11"; exon_number "27";
chr6	StringTie	exon	75125127	75125273	1000	-	.	gene_id "MSTRG.164256"; transcript_id "MSTRG.164256.11"; exon_number "28";
chr6	StringTie	exon	75126351	75126470	1000	-	.	gene_id "MSTRG.164256"; transcript_id "MSTRG.164256.11"; exon_number "29";
chr6	StringTie	exon	75128296	75128425	1000	-	.	gene_id "MSTRG.164256"; transcript_id "MSTRG.164256.11"; exon_number "30";
chr6	StringTie	exon	75130091	75130233	1000	-	.	gene_id "MSTRG.164256"; transcript_id "MSTRG.164256.11"; exon_number "31";
chr6	StringTie	exon	75130852	75130981	1000	-	.	gene_id "MSTRG.164256"; transcript_id "MSTRG.164256.11"; exon_number "32";
chr6	StringTie	exon	75131940	75132082	1000	-	.	gene_id "MSTRG.164256"; transcript_id "MSTRG.164256.11"; exon_number "33";
chr6	StringTie	exon	75133293	75133422	1000	-	.	gene_id "MSTRG.164256"; transcript_id "MSTRG.164256.11"; exon_number "34";
chr6	StringTie	exon	75133858	75133997	1000	-	.	gene_id "MSTRG.164256"; transcript_id "MSTRG.164256.11"; exon_number "35";
chr6	StringTie	exon	75134726	75134855	1000	-	.	gene_id "MSTRG.164256"; transcript_id "MSTRG.164256.11"; exon_number "36";
chr6	StringTie	exon	75137437	75137579	1000	-	.	gene_id "MSTRG.164256"; transcript_id "MSTRG.164256.11"; exon_number "37";
chr6	StringTie	exon	75138320	75138340	1000	-	.	gene_id "MSTRG.164256"; transcript_id "MSTRG.164256.11"; exon_number "38";
chr6	StringTie	exon	75138448	75138580	1000	-	.	gene_id "MSTRG.164256"; transcript_id "MSTRG.164256.11"; exon_number "39";
chr6	StringTie	exon	75138822	75138961	1000	-	.	gene_id "MSTRG.164256"; transcript_id "MSTRG.164256.11"; exon_number "40";
chr6	StringTie	exon	75142032	75142161	1000	-	.	gene_id "MSTRG.164256"; transcript_id "MSTRG.164256.11"; exon_number "41";
chr6	StringTie	exon	75143252	75143388	1000	-	.	gene_id "MSTRG.164256"; transcript_id "MSTRG.164256.11"; exon_number "42";
chr6	StringTie	exon	75145326	75145455	1000	-	.	gene_id "MSTRG.164256"; transcript_id "MSTRG.164256.11"; exon_number "43";
chr6	StringTie	exon	75146102	75146244	1000	-	.	gene_id "MSTRG.164256"; transcript_id "MSTRG.164256.11"; exon_number "44";
chr6	StringTie	exon	75147675	75147804	1000	-	.	gene_id "MSTRG.164256"; transcript_id "MSTRG.164256.11"; exon_number "45";
chr6	StringTie	exon	75148358	75148497	1000	-	.	gene_id "MSTRG.164256"; transcript_id "MSTRG.164256.11"; exon_number "46";
chr6	StringTie	exon	75151141	75151287	1000	-	.	gene_id "MSTRG.164256"; transcript_id "MSTRG.164256.11"; exon_number "47";
chr6	StringTie	exon	75151867	75152031	1000	-	.	gene_id "MSTRG.164256"; transcript_id "MSTRG.164256.11"; exon_number "48";
chr6	StringTie	exon	75152131	75152250	1000	-	.	gene_id "MSTRG.164256"; transcript_id "MSTRG.164256.11"; exon_number "49";
chr6	StringTie	exon	75152333	75152482	1000	-	.	gene_id "MSTRG.164256"; transcript_id "MSTRG.164256.11"; exon_number "50";
chr6	StringTie	exon	75154416	75154537	1000	-	.	gene_id "MSTRG.164256"; transcript_id "MSTRG.164256.11"; exon_number "51";
chr6	StringTie	exon	75155662	75155854	1000	-	.	gene_id "MSTRG.164256"; transcript_id "MSTRG.164256.11"; exon_number "52";
chr6	StringTie	exon	75156257	75156523	1000	-	.	gene_id "MSTRG.164256"; transcript_id "MSTRG.164256.11"; exon_number "53";
chr6	StringTie	exon	75165507	75165779	1000	-	.	gene_id "MSTRG.164256"; transcript_id "MSTRG.164256.11"; exon_number "54";
chr6	StringTie	exon	75175038	75175306	1000	-	.	gene_id "MSTRG.164256"; transcript_id "MSTRG.164256.11"; exon_number "55";
chr6	StringTie	exon	75177663	75177935	1000	-	.	gene_id "MSTRG.164256"; transcript_id "MSTRG.164256.11"; exon_number "56";
chr6	StringTie	exon	75180939	75181211	1000	-	.	gene_id "MSTRG.164256"; transcript_id "MSTRG.164256.11"; exon_number "57";
chr6	StringTie	exon	75183050	75183652	1000	-	.	gene_id "MSTRG.164256"; transcript_id "MSTRG.164256.11"; exon_number "58";
chr6	StringTie	exon	75183854	75184144	1000	-	.	gene_id "MSTRG.164256"; transcript_id "MSTRG.164256.11"; exon_number "59";
chr6	StringTie	exon	75188362	75188535	1000	-	.	gene_id "MSTRG.164256"; transcript_id "MSTRG.164256.11"; exon_number "60";
chr6	StringTie	exon	75189217	75189381	1000	-	.	gene_id "MSTRG.164256"; transcript_id "MSTRG.164256.11"; exon_number "61";
chr6	StringTie	exon	75189552	75189815	1000	-	.	gene_id "MSTRG.164256"; transcript_id "MSTRG.164256.11"; exon_number "62";
chr6	StringTie	exon	75191701	75191760	1000	-	.	gene_id "MSTRG.164256"; transcript_id "MSTRG.164256.11"; exon_number "63";
chr6	StringTie	exon	75192212	75192355	1000	-	.	gene_id "MSTRG.164256"; transcript_id "MSTRG.164256.11"; exon_number "64";
chr6	StringTie	exon	75194831	75194947	1000	-	.	gene_id "MSTRG.164256"; transcript_id "MSTRG.164256.11"; exon_number "65";
chr6	StringTie	exon	75202720	75202827	1000	-	.	gene_id "MSTRG.164256"; transcript_id "MSTRG.164256.11"; exon_number "66";
chr6	StringTie	exon	75205777	75206261	1000	-	.	gene_id "MSTRG.164256"; transcript_id "MSTRG.164256.11"; exon_number "67";
chr6	StringTie	transcript	75083014	75212600	1000	-	.	gene_id "MSTRG.164256"; transcript_id "MSTRG.164256.12";
chr6	StringTie	exon	75083014	75083521	1000	-	.	gene_id "MSTRG.164256"; transcript_id "MSTRG.164256.12"; exon_number "1";
chr6	StringTie	exon	75084258	75086557	1000	-	.	gene_id "MSTRG.164256"; transcript_id "MSTRG.164256.12"; exon_number "2";
chr6	StringTie	exon	75087577	75087747	1000	-	.	gene_id "MSTRG.164256"; transcript_id "MSTRG.164256.12"; exon_number "3";
chr6	StringTie	exon	75089106	75089174	1000	-	.	gene_id "MSTRG.164256"; transcript_id "MSTRG.164256.12"; exon_number "4";
chr6	StringTie	exon	75090110	75090298	1000	-	.	gene_id "MSTRG.164256"; transcript_id "MSTRG.164256.12"; exon_number "5";
chr6	StringTie	exon	75091323	75091389	1000	-	.	gene_id "MSTRG.164256"; transcript_id "MSTRG.164256.12"; exon_number "6";
chr6	StringTie	exon	75091490	75091525	1000	-	.	gene_id "MSTRG.164256"; transcript_id "MSTRG.164256.12"; exon_number "7";
chr6	StringTie	exon	75095108	75095179	1000	-	.	gene_id "MSTRG.164256"; transcript_id "MSTRG.164256.12"; exon_number "8";
chr6	StringTie	exon	75097253	75097306	1000	-	.	gene_id "MSTRG.164256"; transcript_id "MSTRG.164256.12"; exon_number "9";
chr6	StringTie	exon	75101600	75101653	1000	-	.	gene_id "MSTRG.164256"; transcript_id "MSTRG.164256.12"; exon_number "10";
chr6	StringTie	exon	75101999	75102052	1000	-	.	gene_id "MSTRG.164256"; transcript_id "MSTRG.164256.12"; exon_number "11";
chr6	StringTie	exon	75102597	75102692	1000	-	.	gene_id "MSTRG.164256"; transcript_id "MSTRG.164256.12"; exon_number "12";
chr6	StringTie	exon	75103757	75103810	1000	-	.	gene_id "MSTRG.164256"; transcript_id "MSTRG.164256.12"; exon_number "13";
chr6	StringTie	exon	75105206	75105292	1000	-	.	gene_id "MSTRG.164256"; transcript_id "MSTRG.164256.12"; exon_number "14";
chr6	StringTie	exon	75106419	75106496	1000	-	.	gene_id "MSTRG.164256"; transcript_id "MSTRG.164256.12"; exon_number "15";
chr6	StringTie	exon	75109018	75109167	1000	-	.	gene_id "MSTRG.164256"; transcript_id "MSTRG.164256.12"; exon_number "16";
chr6	StringTie	exon	75113204	75113313	1000	-	.	gene_id "MSTRG.164256"; transcript_id "MSTRG.164256.12"; exon_number "17";
chr6	StringTie	exon	75113602	75113744	1000	-	.	gene_id "MSTRG.164256"; transcript_id "MSTRG.164256.12"; exon_number "18";
chr6	StringTie	exon	75115784	75115922	1000	-	.	gene_id "MSTRG.164256"; transcript_id "MSTRG.164256.12"; exon_number "19";
chr6	StringTie	exon	75116019	75116057	1000	-	.	gene_id "MSTRG.164256"; transcript_id "MSTRG.164256.12"; exon_number "20";
chr6	StringTie	exon	75117382	75117546	1000	-	.	gene_id "MSTRG.164256"; transcript_id "MSTRG.164256.12"; exon_number "21";
chr6	StringTie	exon	75119043	75119186	1000	-	.	gene_id "MSTRG.164256"; transcript_id "MSTRG.164256.12"; exon_number "22";
chr6	StringTie	exon	75119350	75119473	1000	-	.	gene_id "MSTRG.164256"; transcript_id "MSTRG.164256.12"; exon_number "23";
chr6	StringTie	exon	75121302	75121441	1000	-	.	gene_id "MSTRG.164256"; transcript_id "MSTRG.164256.12"; exon_number "24";
chr6	StringTie	exon	75123330	75123404	1000	-	.	gene_id "MSTRG.164256"; transcript_id "MSTRG.164256.12"; exon_number "25";
chr6	StringTie	exon	75123948	75124094	1000	-	.	gene_id "MSTRG.164256"; transcript_id "MSTRG.164256.12"; exon_number "26";
chr6	StringTie	exon	75124255	75124371	1000	-	.	gene_id "MSTRG.164256"; transcript_id "MSTRG.164256.12"; exon_number "27";
chr6	StringTie	exon	75125127	75125273	1000	-	.	gene_id "MSTRG.164256"; transcript_id "MSTRG.164256.12"; exon_number "28";
chr6	StringTie	exon	75126351	75126470	1000	-	.	gene_id "MSTRG.164256"; transcript_id "MSTRG.164256.12"; exon_number "29";
chr6	StringTie	exon	75128296	75128425	1000	-	.	gene_id "MSTRG.164256"; transcript_id "MSTRG.164256.12"; exon_number "30";
chr6	StringTie	exon	75130091	75130233	1000	-	.	gene_id "MSTRG.164256"; transcript_id "MSTRG.164256.12"; exon_number "31";
chr6	StringTie	exon	75130852	75130977	1000	-	.	gene_id "MSTRG.164256"; transcript_id "MSTRG.164256.12"; exon_number "32";
chr6	StringTie	exon	75131940	75132082	1000	-	.	gene_id "MSTRG.164256"; transcript_id "MSTRG.164256.12"; exon_number "33";
chr6	StringTie	exon	75133293	75133422	1000	-	.	gene_id "MSTRG.164256"; transcript_id "MSTRG.164256.12"; exon_number "34";
chr6	StringTie	exon	75133858	75133997	1000	-	.	gene_id "MSTRG.164256"; transcript_id "MSTRG.164256.12"; exon_number "35";
chr6	StringTie	exon	75134726	75134855	1000	-	.	gene_id "MSTRG.164256"; transcript_id "MSTRG.164256.12"; exon_number "36";
chr6	StringTie	exon	75137437	75137579	1000	-	.	gene_id "MSTRG.164256"; transcript_id "MSTRG.164256.12"; exon_number "37";
chr6	StringTie	exon	75138320	75138340	1000	-	.	gene_id "MSTRG.164256"; transcript_id "MSTRG.164256.12"; exon_number "38";
chr6	StringTie	exon	75138448	75138580	1000	-	.	gene_id "MSTRG.164256"; transcript_id "MSTRG.164256.12"; exon_number "39";
chr6	StringTie	exon	75138822	75138961	1000	-	.	gene_id "MSTRG.164256"; transcript_id "MSTRG.164256.12"; exon_number "40";
chr6	StringTie	exon	75142032	75142161	1000	-	.	gene_id "MSTRG.164256"; transcript_id "MSTRG.164256.12"; exon_number "41";
chr6	StringTie	exon	75143252	75143388	1000	-	.	gene_id "MSTRG.164256"; transcript_id "MSTRG.164256.12"; exon_number "42";
chr6	StringTie	exon	75145326	75145455	1000	-	.	gene_id "MSTRG.164256"; transcript_id "MSTRG.164256.12"; exon_number "43";
chr6	StringTie	exon	75146102	75146244	1000	-	.	gene_id "MSTRG.164256"; transcript_id "MSTRG.164256.12"; exon_number "44";
chr6	StringTie	exon	75147675	75147804	1000	-	.	gene_id "MSTRG.164256"; transcript_id "MSTRG.164256.12"; exon_number "45";
chr6	StringTie	exon	75148358	75148497	1000	-	.	gene_id "MSTRG.164256"; transcript_id "MSTRG.164256.12"; exon_number "46";
chr6	StringTie	exon	75151141	75151287	1000	-	.	gene_id "MSTRG.164256"; transcript_id "MSTRG.164256.12"; exon_number "47";
chr6	StringTie	exon	75151867	75152031	1000	-	.	gene_id "MSTRG.164256"; transcript_id "MSTRG.164256.12"; exon_number "48";
chr6	StringTie	exon	75152131	75152250	1000	-	.	gene_id "MSTRG.164256"; transcript_id "MSTRG.164256.12"; exon_number "49";
chr6	StringTie	exon	75152333	75152482	1000	-	.	gene_id "MSTRG.164256"; transcript_id "MSTRG.164256.12"; exon_number "50";
chr6	StringTie	exon	75154416	75154537	1000	-	.	gene_id "MSTRG.164256"; transcript_id "MSTRG.164256.12"; exon_number "51";
chr6	StringTie	exon	75155662	75155854	1000	-	.	gene_id "MSTRG.164256"; transcript_id "MSTRG.164256.12"; exon_number "52";
chr6	StringTie	exon	75156257	75156523	1000	-	.	gene_id "MSTRG.164256"; transcript_id "MSTRG.164256.12"; exon_number "53";
chr6	StringTie	exon	75165507	75165779	1000	-	.	gene_id "MSTRG.164256"; transcript_id "MSTRG.164256.12"; exon_number "54";
chr6	StringTie	exon	75175038	75175310	1000	-	.	gene_id "MSTRG.164256"; transcript_id "MSTRG.164256.12"; exon_number "55";
chr6	StringTie	exon	75177663	75177935	1000	-	.	gene_id "MSTRG.164256"; transcript_id "MSTRG.164256.12"; exon_number "56";
chr6	StringTie	exon	75180939	75181211	1000	-	.	gene_id "MSTRG.164256"; transcript_id "MSTRG.164256.12"; exon_number "57";
chr6	StringTie	exon	75183050	75183652	1000	-	.	gene_id "MSTRG.164256"; transcript_id "MSTRG.164256.12"; exon_number "58";
chr6	StringTie	exon	75183854	75184144	1000	-	.	gene_id "MSTRG.164256"; transcript_id "MSTRG.164256.12"; exon_number "59";
chr6	StringTie	exon	75188362	75188535	1000	-	.	gene_id "MSTRG.164256"; transcript_id "MSTRG.164256.12"; exon_number "60";
chr6	StringTie	exon	75189217	75189381	1000	-	.	gene_id "MSTRG.164256"; transcript_id "MSTRG.164256.12"; exon_number "61";
chr6	StringTie	exon	75189552	75189815	1000	-	.	gene_id "MSTRG.164256"; transcript_id "MSTRG.164256.12"; exon_number "62";
chr6	StringTie	exon	75191701	75191760	1000	-	.	gene_id "MSTRG.164256"; transcript_id "MSTRG.164256.12"; exon_number "63";
chr6	StringTie	exon	75192212	75192355	1000	-	.	gene_id "MSTRG.164256"; transcript_id "MSTRG.164256.12"; exon_number "64";
chr6	StringTie	exon	75194831	75194947	1000	-	.	gene_id "MSTRG.164256"; transcript_id "MSTRG.164256.12"; exon_number "65";
chr6	StringTie	exon	75202720	75202827	1000	-	.	gene_id "MSTRG.164256"; transcript_id "MSTRG.164256.12"; exon_number "66";
chr6	StringTie	exon	75205777	75212600	1000	-	.	gene_id "MSTRG.164256"; transcript_id "MSTRG.164256.12"; exon_number "67";
chr6	StringTie	transcript	75083113	75208794	1000	-	.	gene_id "MSTRG.164256"; transcript_id "MSTRG.164256.13";
chr6	StringTie	exon	75083113	75083521	1000	-	.	gene_id "MSTRG.164256"; transcript_id "MSTRG.164256.13"; exon_number "1";
chr6	StringTie	exon	75084258	75085365	1000	-	.	gene_id "MSTRG.164256"; transcript_id "MSTRG.164256.13"; exon_number "2";
chr6	StringTie	exon	75087577	75087747	1000	-	.	gene_id "MSTRG.164256"; transcript_id "MSTRG.164256.13"; exon_number "3";
chr6	StringTie	exon	75089106	75089174	1000	-	.	gene_id "MSTRG.164256"; transcript_id "MSTRG.164256.13"; exon_number "4";
chr6	StringTie	exon	75090110	75090298	1000	-	.	gene_id "MSTRG.164256"; transcript_id "MSTRG.164256.13"; exon_number "5";
chr6	StringTie	exon	75091323	75091389	1000	-	.	gene_id "MSTRG.164256"; transcript_id "MSTRG.164256.13"; exon_number "6";
chr6	StringTie	exon	75091490	75091525	1000	-	.	gene_id "MSTRG.164256"; transcript_id "MSTRG.164256.13"; exon_number "7";
chr6	StringTie	exon	75095108	75095179	1000	-	.	gene_id "MSTRG.164256"; transcript_id "MSTRG.164256.13"; exon_number "8";
chr6	StringTie	exon	75097253	75097306	1000	-	.	gene_id "MSTRG.164256"; transcript_id "MSTRG.164256.13"; exon_number "9";
chr6	StringTie	exon	75101600	75101653	1000	-	.	gene_id "MSTRG.164256"; transcript_id "MSTRG.164256.13"; exon_number "10";
chr6	StringTie	exon	75101999	75102052	1000	-	.	gene_id "MSTRG.164256"; transcript_id "MSTRG.164256.13"; exon_number "11";
chr6	StringTie	exon	75102597	75102692	1000	-	.	gene_id "MSTRG.164256"; transcript_id "MSTRG.164256.13"; exon_number "12";
chr6	StringTie	exon	75103757	75103810	1000	-	.	gene_id "MSTRG.164256"; transcript_id "MSTRG.164256.13"; exon_number "13";
chr6	StringTie	exon	75105206	75105292	1000	-	.	gene_id "MSTRG.164256"; transcript_id "MSTRG.164256.13"; exon_number "14";
chr6	StringTie	exon	75106419	75106496	1000	-	.	gene_id "MSTRG.164256"; transcript_id "MSTRG.164256.13"; exon_number "15";
chr6	StringTie	exon	75109018	75109167	1000	-	.	gene_id "MSTRG.164256"; transcript_id "MSTRG.164256.13"; exon_number "16";
chr6	StringTie	exon	75113204	75113313	1000	-	.	gene_id "MSTRG.164256"; transcript_id "MSTRG.164256.13"; exon_number "17";
chr6	StringTie	exon	75113602	75113744	1000	-	.	gene_id "MSTRG.164256"; transcript_id "MSTRG.164256.13"; exon_number "18";
chr6	StringTie	exon	75115784	75115922	1000	-	.	gene_id "MSTRG.164256"; transcript_id "MSTRG.164256.13"; exon_number "19";
chr6	StringTie	exon	75116019	75116057	1000	-	.	gene_id "MSTRG.164256"; transcript_id "MSTRG.164256.13"; exon_number "20";
chr6	StringTie	exon	75117382	75117546	1000	-	.	gene_id "MSTRG.164256"; transcript_id "MSTRG.164256.13"; exon_number "21";
chr6	StringTie	exon	75119043	75119186	1000	-	.	gene_id "MSTRG.164256"; transcript_id "MSTRG.164256.13"; exon_number "22";
chr6	StringTie	exon	75119350	75119473	1000	-	.	gene_id "MSTRG.164256"; transcript_id "MSTRG.164256.13"; exon_number "23";
chr6	StringTie	exon	75121302	75121441	1000	-	.	gene_id "MSTRG.164256"; transcript_id "MSTRG.164256.13"; exon_number "24";
chr6	StringTie	exon	75123330	75123404	1000	-	.	gene_id "MSTRG.164256"; transcript_id "MSTRG.164256.13"; exon_number "25";
chr6	StringTie	exon	75123948	75124094	1000	-	.	gene_id "MSTRG.164256"; transcript_id "MSTRG.164256.13"; exon_number "26";
chr6	StringTie	exon	75124255	75124371	1000	-	.	gene_id "MSTRG.164256"; transcript_id "MSTRG.164256.13"; exon_number "27";
chr6	StringTie	exon	75125127	75125273	1000	-	.	gene_id "MSTRG.164256"; transcript_id "MSTRG.164256.13"; exon_number "28";
chr6	StringTie	exon	75126351	75126470	1000	-	.	gene_id "MSTRG.164256"; transcript_id "MSTRG.164256.13"; exon_number "29";
chr6	StringTie	exon	75128296	75128425	1000	-	.	gene_id "MSTRG.164256"; transcript_id "MSTRG.164256.13"; exon_number "30";
chr6	StringTie	exon	75130091	75130233	1000	-	.	gene_id "MSTRG.164256"; transcript_id "MSTRG.164256.13"; exon_number "31";
chr6	StringTie	exon	75130852	75130981	1000	-	.	gene_id "MSTRG.164256"; transcript_id "MSTRG.164256.13"; exon_number "32";
chr6	StringTie	exon	75131940	75132082	1000	-	.	gene_id "MSTRG.164256"; transcript_id "MSTRG.164256.13"; exon_number "33";
chr6	StringTie	exon	75133293	75133422	1000	-	.	gene_id "MSTRG.164256"; transcript_id "MSTRG.164256.13"; exon_number "34";
chr6	StringTie	exon	75133858	75133997	1000	-	.	gene_id "MSTRG.164256"; transcript_id "MSTRG.164256.13"; exon_number "35";
chr6	StringTie	exon	75134726	75134855	1000	-	.	gene_id "MSTRG.164256"; transcript_id "MSTRG.164256.13"; exon_number "36";
chr6	StringTie	exon	75137437	75137579	1000	-	.	gene_id "MSTRG.164256"; transcript_id "MSTRG.164256.13"; exon_number "37";
chr6	StringTie	exon	75138320	75138340	1000	-	.	gene_id "MSTRG.164256"; transcript_id "MSTRG.164256.13"; exon_number "38";
chr6	StringTie	exon	75138448	75138580	1000	-	.	gene_id "MSTRG.164256"; transcript_id "MSTRG.164256.13"; exon_number "39";
chr6	StringTie	exon	75138822	75138961	1000	-	.	gene_id "MSTRG.164256"; transcript_id "MSTRG.164256.13"; exon_number "40";
chr6	StringTie	exon	75142032	75142161	1000	-	.	gene_id "MSTRG.164256"; transcript_id "MSTRG.164256.13"; exon_number "41";
chr6	StringTie	exon	75143252	75143388	1000	-	.	gene_id "MSTRG.164256"; transcript_id "MSTRG.164256.13"; exon_number "42";
chr6	StringTie	exon	75145326	75145455	1000	-	.	gene_id "MSTRG.164256"; transcript_id "MSTRG.164256.13"; exon_number "43";
chr6	StringTie	exon	75146102	75146244	1000	-	.	gene_id "MSTRG.164256"; transcript_id "MSTRG.164256.13"; exon_number "44";
chr6	StringTie	exon	75147675	75147804	1000	-	.	gene_id "MSTRG.164256"; transcript_id "MSTRG.164256.13"; exon_number "45";
chr6	StringTie	exon	75148358	75148497	1000	-	.	gene_id "MSTRG.164256"; transcript_id "MSTRG.164256.13"; exon_number "46";
chr6	StringTie	exon	75151141	75151287	1000	-	.	gene_id "MSTRG.164256"; transcript_id "MSTRG.164256.13"; exon_number "47";
chr6	StringTie	exon	75151867	75152031	1000	-	.	gene_id "MSTRG.164256"; transcript_id "MSTRG.164256.13"; exon_number "48";
chr6	StringTie	exon	75152131	75152250	1000	-	.	gene_id "MSTRG.164256"; transcript_id "MSTRG.164256.13"; exon_number "49";
chr6	StringTie	exon	75152333	75152482	1000	-	.	gene_id "MSTRG.164256"; transcript_id "MSTRG.164256.13"; exon_number "50";
chr6	StringTie	exon	75154416	75154537	1000	-	.	gene_id "MSTRG.164256"; transcript_id "MSTRG.164256.13"; exon_number "51";
chr6	StringTie	exon	75155662	75155854	1000	-	.	gene_id "MSTRG.164256"; transcript_id "MSTRG.164256.13"; exon_number "52";
chr6	StringTie	exon	75156257	75156523	1000	-	.	gene_id "MSTRG.164256"; transcript_id "MSTRG.164256.13"; exon_number "53";
chr6	StringTie	exon	75165507	75165779	1000	-	.	gene_id "MSTRG.164256"; transcript_id "MSTRG.164256.13"; exon_number "54";
chr6	StringTie	exon	75177663	75177935	1000	-	.	gene_id "MSTRG.164256"; transcript_id "MSTRG.164256.13"; exon_number "55";
chr6	StringTie	exon	75180939	75181211	1000	-	.	gene_id "MSTRG.164256"; transcript_id "MSTRG.164256.13"; exon_number "56";
chr6	StringTie	exon	75183050	75183652	1000	-	.	gene_id "MSTRG.164256"; transcript_id "MSTRG.164256.13"; exon_number "57";
chr6	StringTie	exon	75183854	75184144	1000	-	.	gene_id "MSTRG.164256"; transcript_id "MSTRG.164256.13"; exon_number "58";
chr6	StringTie	exon	75188362	75188535	1000	-	.	gene_id "MSTRG.164256"; transcript_id "MSTRG.164256.13"; exon_number "59";
chr6	StringTie	exon	75189217	75189381	1000	-	.	gene_id "MSTRG.164256"; transcript_id "MSTRG.164256.13"; exon_number "60";
chr6	StringTie	exon	75189552	75189815	1000	-	.	gene_id "MSTRG.164256"; transcript_id "MSTRG.164256.13"; exon_number "61";
chr6	StringTie	exon	75191701	75191760	1000	-	.	gene_id "MSTRG.164256"; transcript_id "MSTRG.164256.13"; exon_number "62";
chr6	StringTie	exon	75192212	75192355	1000	-	.	gene_id "MSTRG.164256"; transcript_id "MSTRG.164256.13"; exon_number "63";
chr6	StringTie	exon	75194831	75194947	1000	-	.	gene_id "MSTRG.164256"; transcript_id "MSTRG.164256.13"; exon_number "64";
chr6	StringTie	exon	75202720	75202827	1000	-	.	gene_id "MSTRG.164256"; transcript_id "MSTRG.164256.13"; exon_number "65";
chr6	StringTie	exon	75205777	75208794	1000	-	.	gene_id "MSTRG.164256"; transcript_id "MSTRG.164256.13"; exon_number "66";
chr6	StringTie	transcript	75083195	75207251	1000	-	.	gene_id "MSTRG.164256"; transcript_id "MSTRG.164256.14";
chr6	StringTie	exon	75083195	75083521	1000	-	.	gene_id "MSTRG.164256"; transcript_id "MSTRG.164256.14"; exon_number "1";
chr6	StringTie	exon	75084258	75086557	1000	-	.	gene_id "MSTRG.164256"; transcript_id "MSTRG.164256.14"; exon_number "2";
chr6	StringTie	exon	75087577	75087747	1000	-	.	gene_id "MSTRG.164256"; transcript_id "MSTRG.164256.14"; exon_number "3";
chr6	StringTie	exon	75089106	75089174	1000	-	.	gene_id "MSTRG.164256"; transcript_id "MSTRG.164256.14"; exon_number "4";
chr6	StringTie	exon	75090110	75090298	1000	-	.	gene_id "MSTRG.164256"; transcript_id "MSTRG.164256.14"; exon_number "5";
chr6	StringTie	exon	75091323	75091389	1000	-	.	gene_id "MSTRG.164256"; transcript_id "MSTRG.164256.14"; exon_number "6";
chr6	StringTie	exon	75091490	75091525	1000	-	.	gene_id "MSTRG.164256"; transcript_id "MSTRG.164256.14"; exon_number "7";
chr6	StringTie	exon	75095108	75095179	1000	-	.	gene_id "MSTRG.164256"; transcript_id "MSTRG.164256.14"; exon_number "8";
chr6	StringTie	exon	75097253	75097306	1000	-	.	gene_id "MSTRG.164256"; transcript_id "MSTRG.164256.14"; exon_number "9";
chr6	StringTie	exon	75101600	75101653	1000	-	.	gene_id "MSTRG.164256"; transcript_id "MSTRG.164256.14"; exon_number "10";
chr6	StringTie	exon	75101999	75102052	1000	-	.	gene_id "MSTRG.164256"; transcript_id "MSTRG.164256.14"; exon_number "11";
chr6	StringTie	exon	75102597	75102692	1000	-	.	gene_id "MSTRG.164256"; transcript_id "MSTRG.164256.14"; exon_number "12";
chr6	StringTie	exon	75103757	75103810	1000	-	.	gene_id "MSTRG.164256"; transcript_id "MSTRG.164256.14"; exon_number "13";
chr6	StringTie	exon	75105206	75105292	1000	-	.	gene_id "MSTRG.164256"; transcript_id "MSTRG.164256.14"; exon_number "14";
chr6	StringTie	exon	75106419	75106496	1000	-	.	gene_id "MSTRG.164256"; transcript_id "MSTRG.164256.14"; exon_number "15";
chr6	StringTie	exon	75109018	75109167	1000	-	.	gene_id "MSTRG.164256"; transcript_id "MSTRG.164256.14"; exon_number "16";
chr6	StringTie	exon	75113204	75113313	1000	-	.	gene_id "MSTRG.164256"; transcript_id "MSTRG.164256.14"; exon_number "17";
chr6	StringTie	exon	75113602	75113744	1000	-	.	gene_id "MSTRG.164256"; transcript_id "MSTRG.164256.14"; exon_number "18";
chr6	StringTie	exon	75115784	75115922	1000	-	.	gene_id "MSTRG.164256"; transcript_id "MSTRG.164256.14"; exon_number "19";
chr6	StringTie	exon	75116019	75116057	1000	-	.	gene_id "MSTRG.164256"; transcript_id "MSTRG.164256.14"; exon_number "20";
chr6	StringTie	exon	75117382	75117546	1000	-	.	gene_id "MSTRG.164256"; transcript_id "MSTRG.164256.14"; exon_number "21";
chr6	StringTie	exon	75119043	75119186	1000	-	.	gene_id "MSTRG.164256"; transcript_id "MSTRG.164256.14"; exon_number "22";
chr6	StringTie	exon	75119350	75119473	1000	-	.	gene_id "MSTRG.164256"; transcript_id "MSTRG.164256.14"; exon_number "23";
chr6	StringTie	exon	75121302	75121441	1000	-	.	gene_id "MSTRG.164256"; transcript_id "MSTRG.164256.14"; exon_number "24";
chr6	StringTie	exon	75123330	75123404	1000	-	.	gene_id "MSTRG.164256"; transcript_id "MSTRG.164256.14"; exon_number "25";
chr6	StringTie	exon	75123948	75124094	1000	-	.	gene_id "MSTRG.164256"; transcript_id "MSTRG.164256.14"; exon_number "26";
chr6	StringTie	exon	75124255	75124371	1000	-	.	gene_id "MSTRG.164256"; transcript_id "MSTRG.164256.14"; exon_number "27";
chr6	StringTie	exon	75125127	75125273	1000	-	.	gene_id "MSTRG.164256"; transcript_id "MSTRG.164256.14"; exon_number "28";
chr6	StringTie	exon	75126351	75126470	1000	-	.	gene_id "MSTRG.164256"; transcript_id "MSTRG.164256.14"; exon_number "29";
chr6	StringTie	exon	75128296	75128425	1000	-	.	gene_id "MSTRG.164256"; transcript_id "MSTRG.164256.14"; exon_number "30";
chr6	StringTie	exon	75130091	75130233	1000	-	.	gene_id "MSTRG.164256"; transcript_id "MSTRG.164256.14"; exon_number "31";
chr6	StringTie	exon	75130852	75130981	1000	-	.	gene_id "MSTRG.164256"; transcript_id "MSTRG.164256.14"; exon_number "32";
chr6	StringTie	exon	75131940	75132082	1000	-	.	gene_id "MSTRG.164256"; transcript_id "MSTRG.164256.14"; exon_number "33";
chr6	StringTie	exon	75133293	75133422	1000	-	.	gene_id "MSTRG.164256"; transcript_id "MSTRG.164256.14"; exon_number "34";
chr6	StringTie	exon	75133858	75133997	1000	-	.	gene_id "MSTRG.164256"; transcript_id "MSTRG.164256.14"; exon_number "35";
chr6	StringTie	exon	75134726	75134855	1000	-	.	gene_id "MSTRG.164256"; transcript_id "MSTRG.164256.14"; exon_number "36";
chr6	StringTie	exon	75137437	75137579	1000	-	.	gene_id "MSTRG.164256"; transcript_id "MSTRG.164256.14"; exon_number "37";
chr6	StringTie	exon	75138320	75138340	1000	-	.	gene_id "MSTRG.164256"; transcript_id "MSTRG.164256.14"; exon_number "38";
chr6	StringTie	exon	75138448	75138580	1000	-	.	gene_id "MSTRG.164256"; transcript_id "MSTRG.164256.14"; exon_number "39";
chr6	StringTie	exon	75138822	75138961	1000	-	.	gene_id "MSTRG.164256"; transcript_id "MSTRG.164256.14"; exon_number "40";
chr6	StringTie	exon	75142032	75142157	1000	-	.	gene_id "MSTRG.164256"; transcript_id "MSTRG.164256.14"; exon_number "41";
chr6	StringTie	exon	75143248	75143388	1000	-	.	gene_id "MSTRG.164256"; transcript_id "MSTRG.164256.14"; exon_number "42";
chr6	StringTie	exon	75145326	75145455	1000	-	.	gene_id "MSTRG.164256"; transcript_id "MSTRG.164256.14"; exon_number "43";
chr6	StringTie	exon	75146102	75146244	1000	-	.	gene_id "MSTRG.164256"; transcript_id "MSTRG.164256.14"; exon_number "44";
chr6	StringTie	exon	75147675	75147804	1000	-	.	gene_id "MSTRG.164256"; transcript_id "MSTRG.164256.14"; exon_number "45";
chr6	StringTie	exon	75148358	75148497	1000	-	.	gene_id "MSTRG.164256"; transcript_id "MSTRG.164256.14"; exon_number "46";
chr6	StringTie	exon	75151141	75151287	1000	-	.	gene_id "MSTRG.164256"; transcript_id "MSTRG.164256.14"; exon_number "47";
chr6	StringTie	exon	75151867	75152031	1000	-	.	gene_id "MSTRG.164256"; transcript_id "MSTRG.164256.14"; exon_number "48";
chr6	StringTie	exon	75152131	75152250	1000	-	.	gene_id "MSTRG.164256"; transcript_id "MSTRG.164256.14"; exon_number "49";
chr6	StringTie	exon	75152333	75152482	1000	-	.	gene_id "MSTRG.164256"; transcript_id "MSTRG.164256.14"; exon_number "50";
chr6	StringTie	exon	75154416	75154537	1000	-	.	gene_id "MSTRG.164256"; transcript_id "MSTRG.164256.14"; exon_number "51";
chr6	StringTie	exon	75155662	75155854	1000	-	.	gene_id "MSTRG.164256"; transcript_id "MSTRG.164256.14"; exon_number "52";
chr6	StringTie	exon	75156257	75156523	1000	-	.	gene_id "MSTRG.164256"; transcript_id "MSTRG.164256.14"; exon_number "53";
chr6	StringTie	exon	75165507	75165779	1000	-	.	gene_id "MSTRG.164256"; transcript_id "MSTRG.164256.14"; exon_number "54";
chr6	StringTie	exon	75175038	75175306	1000	-	.	gene_id "MSTRG.164256"; transcript_id "MSTRG.164256.14"; exon_number "55";
chr6	StringTie	exon	75177663	75177935	1000	-	.	gene_id "MSTRG.164256"; transcript_id "MSTRG.164256.14"; exon_number "56";
chr6	StringTie	exon	75180939	75181211	1000	-	.	gene_id "MSTRG.164256"; transcript_id "MSTRG.164256.14"; exon_number "57";
chr6	StringTie	exon	75183050	75183652	1000	-	.	gene_id "MSTRG.164256"; transcript_id "MSTRG.164256.14"; exon_number "58";
chr6	StringTie	exon	75183854	75184144	1000	-	.	gene_id "MSTRG.164256"; transcript_id "MSTRG.164256.14"; exon_number "59";
chr6	StringTie	exon	75188362	75188535	1000	-	.	gene_id "MSTRG.164256"; transcript_id "MSTRG.164256.14"; exon_number "60";
chr6	StringTie	exon	75189217	75189381	1000	-	.	gene_id "MSTRG.164256"; transcript_id "MSTRG.164256.14"; exon_number "61";
chr6	StringTie	exon	75189552	75189815	1000	-	.	gene_id "MSTRG.164256"; transcript_id "MSTRG.164256.14"; exon_number "62";
chr6	StringTie	exon	75191701	75191760	1000	-	.	gene_id "MSTRG.164256"; transcript_id "MSTRG.164256.14"; exon_number "63";
chr6	StringTie	exon	75192212	75192355	1000	-	.	gene_id "MSTRG.164256"; transcript_id "MSTRG.164256.14"; exon_number "64";
chr6	StringTie	exon	75194831	75194947	1000	-	.	gene_id "MSTRG.164256"; transcript_id "MSTRG.164256.14"; exon_number "65";
chr6	StringTie	exon	75202720	75202827	1000	-	.	gene_id "MSTRG.164256"; transcript_id "MSTRG.164256.14"; exon_number "66";
chr6	StringTie	exon	75205777	75207251	1000	-	.	gene_id "MSTRG.164256"; transcript_id "MSTRG.164256.14"; exon_number "67";
chr6	StringTie	transcript	75083209	75206344	1000	-	.	gene_id "MSTRG.164256"; transcript_id "MSTRG.164256.15";
chr6	StringTie	exon	75083209	75083521	1000	-	.	gene_id "MSTRG.164256"; transcript_id "MSTRG.164256.15"; exon_number "1";
chr6	StringTie	exon	75084258	75086557	1000	-	.	gene_id "MSTRG.164256"; transcript_id "MSTRG.164256.15"; exon_number "2";
chr6	StringTie	exon	75087577	75087747	1000	-	.	gene_id "MSTRG.164256"; transcript_id "MSTRG.164256.15"; exon_number "3";
chr6	StringTie	exon	75089106	75089174	1000	-	.	gene_id "MSTRG.164256"; transcript_id "MSTRG.164256.15"; exon_number "4";
chr6	StringTie	exon	75090110	75090298	1000	-	.	gene_id "MSTRG.164256"; transcript_id "MSTRG.164256.15"; exon_number "5";
chr6	StringTie	exon	75091323	75091389	1000	-	.	gene_id "MSTRG.164256"; transcript_id "MSTRG.164256.15"; exon_number "6";
chr6	StringTie	exon	75091490	75091525	1000	-	.	gene_id "MSTRG.164256"; transcript_id "MSTRG.164256.15"; exon_number "7";
chr6	StringTie	exon	75095108	75095179	1000	-	.	gene_id "MSTRG.164256"; transcript_id "MSTRG.164256.15"; exon_number "8";
chr6	StringTie	exon	75097253	75097306	1000	-	.	gene_id "MSTRG.164256"; transcript_id "MSTRG.164256.15"; exon_number "9";
chr6	StringTie	exon	75101600	75101653	1000	-	.	gene_id "MSTRG.164256"; transcript_id "MSTRG.164256.15"; exon_number "10";
chr6	StringTie	exon	75101999	75102052	1000	-	.	gene_id "MSTRG.164256"; transcript_id "MSTRG.164256.15"; exon_number "11";
chr6	StringTie	exon	75102597	75102692	1000	-	.	gene_id "MSTRG.164256"; transcript_id "MSTRG.164256.15"; exon_number "12";
chr6	StringTie	exon	75103757	75103810	1000	-	.	gene_id "MSTRG.164256"; transcript_id "MSTRG.164256.15"; exon_number "13";
chr6	StringTie	exon	75105206	75105292	1000	-	.	gene_id "MSTRG.164256"; transcript_id "MSTRG.164256.15"; exon_number "14";
chr6	StringTie	exon	75106419	75106496	1000	-	.	gene_id "MSTRG.164256"; transcript_id "MSTRG.164256.15"; exon_number "15";
chr6	StringTie	exon	75109018	75109167	1000	-	.	gene_id "MSTRG.164256"; transcript_id "MSTRG.164256.15"; exon_number "16";
chr6	StringTie	exon	75113204	75113313	1000	-	.	gene_id "MSTRG.164256"; transcript_id "MSTRG.164256.15"; exon_number "17";
chr6	StringTie	exon	75113602	75113744	1000	-	.	gene_id "MSTRG.164256"; transcript_id "MSTRG.164256.15"; exon_number "18";
chr6	StringTie	exon	75115784	75115922	1000	-	.	gene_id "MSTRG.164256"; transcript_id "MSTRG.164256.15"; exon_number "19";
chr6	StringTie	exon	75116019	75116057	1000	-	.	gene_id "MSTRG.164256"; transcript_id "MSTRG.164256.15"; exon_number "20";
chr6	StringTie	exon	75117382	75117546	1000	-	.	gene_id "MSTRG.164256"; transcript_id "MSTRG.164256.15"; exon_number "21";
chr6	StringTie	exon	75119043	75119186	1000	-	.	gene_id "MSTRG.164256"; transcript_id "MSTRG.164256.15"; exon_number "22";
chr6	StringTie	exon	75119350	75119473	1000	-	.	gene_id "MSTRG.164256"; transcript_id "MSTRG.164256.15"; exon_number "23";
chr6	StringTie	exon	75121302	75121441	1000	-	.	gene_id "MSTRG.164256"; transcript_id "MSTRG.164256.15"; exon_number "24";
chr6	StringTie	exon	75123330	75123404	1000	-	.	gene_id "MSTRG.164256"; transcript_id "MSTRG.164256.15"; exon_number "25";
chr6	StringTie	exon	75123948	75124371	1000	-	.	gene_id "MSTRG.164256"; transcript_id "MSTRG.164256.15"; exon_number "26";
chr6	StringTie	exon	75125127	75125273	1000	-	.	gene_id "MSTRG.164256"; transcript_id "MSTRG.164256.15"; exon_number "27";
chr6	StringTie	exon	75126351	75126470	1000	-	.	gene_id "MSTRG.164256"; transcript_id "MSTRG.164256.15"; exon_number "28";
chr6	StringTie	exon	75128296	75128425	1000	-	.	gene_id "MSTRG.164256"; transcript_id "MSTRG.164256.15"; exon_number "29";
chr6	StringTie	exon	75130091	75130233	1000	-	.	gene_id "MSTRG.164256"; transcript_id "MSTRG.164256.15"; exon_number "30";
chr6	StringTie	exon	75130852	75130981	1000	-	.	gene_id "MSTRG.164256"; transcript_id "MSTRG.164256.15"; exon_number "31";
chr6	StringTie	exon	75131940	75132082	1000	-	.	gene_id "MSTRG.164256"; transcript_id "MSTRG.164256.15"; exon_number "32";
chr6	StringTie	exon	75133293	75133422	1000	-	.	gene_id "MSTRG.164256"; transcript_id "MSTRG.164256.15"; exon_number "33";
chr6	StringTie	exon	75133858	75133997	1000	-	.	gene_id "MSTRG.164256"; transcript_id "MSTRG.164256.15"; exon_number "34";
chr6	StringTie	exon	75134726	75134855	1000	-	.	gene_id "MSTRG.164256"; transcript_id "MSTRG.164256.15"; exon_number "35";
chr6	StringTie	exon	75137437	75137579	1000	-	.	gene_id "MSTRG.164256"; transcript_id "MSTRG.164256.15"; exon_number "36";
chr6	StringTie	exon	75138320	75138340	1000	-	.	gene_id "MSTRG.164256"; transcript_id "MSTRG.164256.15"; exon_number "37";
chr6	StringTie	exon	75138448	75138580	1000	-	.	gene_id "MSTRG.164256"; transcript_id "MSTRG.164256.15"; exon_number "38";
chr6	StringTie	exon	75138822	75138961	1000	-	.	gene_id "MSTRG.164256"; transcript_id "MSTRG.164256.15"; exon_number "39";
chr6	StringTie	exon	75142032	75142161	1000	-	.	gene_id "MSTRG.164256"; transcript_id "MSTRG.164256.15"; exon_number "40";
chr6	StringTie	exon	75143252	75143505	1000	-	.	gene_id "MSTRG.164256"; transcript_id "MSTRG.164256.15"; exon_number "41";
chr6	StringTie	exon	75145326	75145455	1000	-	.	gene_id "MSTRG.164256"; transcript_id "MSTRG.164256.15"; exon_number "42";
chr6	StringTie	exon	75146102	75146244	1000	-	.	gene_id "MSTRG.164256"; transcript_id "MSTRG.164256.15"; exon_number "43";
chr6	StringTie	exon	75147675	75147804	1000	-	.	gene_id "MSTRG.164256"; transcript_id "MSTRG.164256.15"; exon_number "44";
chr6	StringTie	exon	75148358	75148497	1000	-	.	gene_id "MSTRG.164256"; transcript_id "MSTRG.164256.15"; exon_number "45";
chr6	StringTie	exon	75151141	75151287	1000	-	.	gene_id "MSTRG.164256"; transcript_id "MSTRG.164256.15"; exon_number "46";
chr6	StringTie	exon	75151867	75152031	1000	-	.	gene_id "MSTRG.164256"; transcript_id "MSTRG.164256.15"; exon_number "47";
chr6	StringTie	exon	75152131	75152250	1000	-	.	gene_id "MSTRG.164256"; transcript_id "MSTRG.164256.15"; exon_number "48";
chr6	StringTie	exon	75152333	75152482	1000	-	.	gene_id "MSTRG.164256"; transcript_id "MSTRG.164256.15"; exon_number "49";
chr6	StringTie	exon	75154416	75154537	1000	-	.	gene_id "MSTRG.164256"; transcript_id "MSTRG.164256.15"; exon_number "50";
chr6	StringTie	exon	75155662	75155854	1000	-	.	gene_id "MSTRG.164256"; transcript_id "MSTRG.164256.15"; exon_number "51";
chr6	StringTie	exon	75156257	75156523	1000	-	.	gene_id "MSTRG.164256"; transcript_id "MSTRG.164256.15"; exon_number "52";
chr6	StringTie	exon	75165507	75165779	1000	-	.	gene_id "MSTRG.164256"; transcript_id "MSTRG.164256.15"; exon_number "53";
chr6	StringTie	exon	75177663	75177935	1000	-	.	gene_id "MSTRG.164256"; transcript_id "MSTRG.164256.15"; exon_number "54";
chr6	StringTie	exon	75180939	75181211	1000	-	.	gene_id "MSTRG.164256"; transcript_id "MSTRG.164256.15"; exon_number "55";
chr6	StringTie	exon	75183050	75183652	1000	-	.	gene_id "MSTRG.164256"; transcript_id "MSTRG.164256.15"; exon_number "56";
chr6	StringTie	exon	75183854	75184144	1000	-	.	gene_id "MSTRG.164256"; transcript_id "MSTRG.164256.15"; exon_number "57";
chr6	StringTie	exon	75188362	75188535	1000	-	.	gene_id "MSTRG.164256"; transcript_id "MSTRG.164256.15"; exon_number "58";
chr6	StringTie	exon	75189217	75189381	1000	-	.	gene_id "MSTRG.164256"; transcript_id "MSTRG.164256.15"; exon_number "59";
chr6	StringTie	exon	75189552	75189815	1000	-	.	gene_id "MSTRG.164256"; transcript_id "MSTRG.164256.15"; exon_number "60";
chr6	StringTie	exon	75191701	75191760	1000	-	.	gene_id "MSTRG.164256"; transcript_id "MSTRG.164256.15"; exon_number "61";
chr6	StringTie	exon	75192212	75192355	1000	-	.	gene_id "MSTRG.164256"; transcript_id "MSTRG.164256.15"; exon_number "62";
chr6	StringTie	exon	75194831	75194947	1000	-	.	gene_id "MSTRG.164256"; transcript_id "MSTRG.164256.15"; exon_number "63";
chr6	StringTie	exon	75202720	75202827	1000	-	.	gene_id "MSTRG.164256"; transcript_id "MSTRG.164256.15"; exon_number "64";
chr6	StringTie	exon	75205777	75206344	1000	-	.	gene_id "MSTRG.164256"; transcript_id "MSTRG.164256.15"; exon_number "65";
chr6	StringTie	transcript	75083227	75206348	1000	-	.	gene_id "MSTRG.164256"; transcript_id "MSTRG.164256.16";
chr6	StringTie	exon	75083227	75083521	1000	-	.	gene_id "MSTRG.164256"; transcript_id "MSTRG.164256.16"; exon_number "1";
chr6	StringTie	exon	75084258	75085365	1000	-	.	gene_id "MSTRG.164256"; transcript_id "MSTRG.164256.16"; exon_number "2";
chr6	StringTie	exon	75087577	75087747	1000	-	.	gene_id "MSTRG.164256"; transcript_id "MSTRG.164256.16"; exon_number "3";
chr6	StringTie	exon	75089106	75089174	1000	-	.	gene_id "MSTRG.164256"; transcript_id "MSTRG.164256.16"; exon_number "4";
chr6	StringTie	exon	75090110	75090298	1000	-	.	gene_id "MSTRG.164256"; transcript_id "MSTRG.164256.16"; exon_number "5";
chr6	StringTie	exon	75091323	75091389	1000	-	.	gene_id "MSTRG.164256"; transcript_id "MSTRG.164256.16"; exon_number "6";
chr6	StringTie	exon	75091490	75091525	1000	-	.	gene_id "MSTRG.164256"; transcript_id "MSTRG.164256.16"; exon_number "7";
chr6	StringTie	exon	75095108	75095179	1000	-	.	gene_id "MSTRG.164256"; transcript_id "MSTRG.164256.16"; exon_number "8";
chr6	StringTie	exon	75097253	75097306	1000	-	.	gene_id "MSTRG.164256"; transcript_id "MSTRG.164256.16"; exon_number "9";
chr6	StringTie	exon	75101600	75101653	1000	-	.	gene_id "MSTRG.164256"; transcript_id "MSTRG.164256.16"; exon_number "10";
chr6	StringTie	exon	75101999	75102052	1000	-	.	gene_id "MSTRG.164256"; transcript_id "MSTRG.164256.16"; exon_number "11";
chr6	StringTie	exon	75102597	75102692	1000	-	.	gene_id "MSTRG.164256"; transcript_id "MSTRG.164256.16"; exon_number "12";
chr6	StringTie	exon	75103757	75103810	1000	-	.	gene_id "MSTRG.164256"; transcript_id "MSTRG.164256.16"; exon_number "13";
chr6	StringTie	exon	75105206	75105292	1000	-	.	gene_id "MSTRG.164256"; transcript_id "MSTRG.164256.16"; exon_number "14";
chr6	StringTie	exon	75106419	75106496	1000	-	.	gene_id "MSTRG.164256"; transcript_id "MSTRG.164256.16"; exon_number "15";
chr6	StringTie	exon	75109018	75109167	1000	-	.	gene_id "MSTRG.164256"; transcript_id "MSTRG.164256.16"; exon_number "16";
chr6	StringTie	exon	75113204	75113313	1000	-	.	gene_id "MSTRG.164256"; transcript_id "MSTRG.164256.16"; exon_number "17";
chr6	StringTie	exon	75113602	75113744	1000	-	.	gene_id "MSTRG.164256"; transcript_id "MSTRG.164256.16"; exon_number "18";
chr6	StringTie	exon	75115784	75115922	1000	-	.	gene_id "MSTRG.164256"; transcript_id "MSTRG.164256.16"; exon_number "19";
chr6	StringTie	exon	75116019	75116057	1000	-	.	gene_id "MSTRG.164256"; transcript_id "MSTRG.164256.16"; exon_number "20";
chr6	StringTie	exon	75117382	75117546	1000	-	.	gene_id "MSTRG.164256"; transcript_id "MSTRG.164256.16"; exon_number "21";
chr6	StringTie	exon	75119043	75119186	1000	-	.	gene_id "MSTRG.164256"; transcript_id "MSTRG.164256.16"; exon_number "22";
chr6	StringTie	exon	75119350	75119473	1000	-	.	gene_id "MSTRG.164256"; transcript_id "MSTRG.164256.16"; exon_number "23";
chr6	StringTie	exon	75121302	75121441	1000	-	.	gene_id "MSTRG.164256"; transcript_id "MSTRG.164256.16"; exon_number "24";
chr6	StringTie	exon	75123330	75123404	1000	-	.	gene_id "MSTRG.164256"; transcript_id "MSTRG.164256.16"; exon_number "25";
chr6	StringTie	exon	75123948	75124094	1000	-	.	gene_id "MSTRG.164256"; transcript_id "MSTRG.164256.16"; exon_number "26";
chr6	StringTie	exon	75124255	75124371	1000	-	.	gene_id "MSTRG.164256"; transcript_id "MSTRG.164256.16"; exon_number "27";
chr6	StringTie	exon	75125127	75125273	1000	-	.	gene_id "MSTRG.164256"; transcript_id "MSTRG.164256.16"; exon_number "28";
chr6	StringTie	exon	75126351	75126470	1000	-	.	gene_id "MSTRG.164256"; transcript_id "MSTRG.164256.16"; exon_number "29";
chr6	StringTie	exon	75128296	75128425	1000	-	.	gene_id "MSTRG.164256"; transcript_id "MSTRG.164256.16"; exon_number "30";
chr6	StringTie	exon	75130091	75130233	1000	-	.	gene_id "MSTRG.164256"; transcript_id "MSTRG.164256.16"; exon_number "31";
chr6	StringTie	exon	75130852	75130981	1000	-	.	gene_id "MSTRG.164256"; transcript_id "MSTRG.164256.16"; exon_number "32";
chr6	StringTie	exon	75131940	75132082	1000	-	.	gene_id "MSTRG.164256"; transcript_id "MSTRG.164256.16"; exon_number "33";
chr6	StringTie	exon	75133293	75133422	1000	-	.	gene_id "MSTRG.164256"; transcript_id "MSTRG.164256.16"; exon_number "34";
chr6	StringTie	exon	75133858	75133997	1000	-	.	gene_id "MSTRG.164256"; transcript_id "MSTRG.164256.16"; exon_number "35";
chr6	StringTie	exon	75134726	75134855	1000	-	.	gene_id "MSTRG.164256"; transcript_id "MSTRG.164256.16"; exon_number "36";
chr6	StringTie	exon	75137437	75137579	1000	-	.	gene_id "MSTRG.164256"; transcript_id "MSTRG.164256.16"; exon_number "37";
chr6	StringTie	exon	75138320	75138340	1000	-	.	gene_id "MSTRG.164256"; transcript_id "MSTRG.164256.16"; exon_number "38";
chr6	StringTie	exon	75138448	75138580	1000	-	.	gene_id "MSTRG.164256"; transcript_id "MSTRG.164256.16"; exon_number "39";
chr6	StringTie	exon	75138822	75138961	1000	-	.	gene_id "MSTRG.164256"; transcript_id "MSTRG.164256.16"; exon_number "40";
chr6	StringTie	exon	75142032	75142161	1000	-	.	gene_id "MSTRG.164256"; transcript_id "MSTRG.164256.16"; exon_number "41";
chr6	StringTie	exon	75143252	75143388	1000	-	.	gene_id "MSTRG.164256"; transcript_id "MSTRG.164256.16"; exon_number "42";
chr6	StringTie	exon	75145326	75145455	1000	-	.	gene_id "MSTRG.164256"; transcript_id "MSTRG.164256.16"; exon_number "43";
chr6	StringTie	exon	75146102	75146244	1000	-	.	gene_id "MSTRG.164256"; transcript_id "MSTRG.164256.16"; exon_number "44";
chr6	StringTie	exon	75147675	75147804	1000	-	.	gene_id "MSTRG.164256"; transcript_id "MSTRG.164256.16"; exon_number "45";
chr6	StringTie	exon	75148358	75148497	1000	-	.	gene_id "MSTRG.164256"; transcript_id "MSTRG.164256.16"; exon_number "46";
chr6	StringTie	exon	75151141	75151287	1000	-	.	gene_id "MSTRG.164256"; transcript_id "MSTRG.164256.16"; exon_number "47";
chr6	StringTie	exon	75151867	75152031	1000	-	.	gene_id "MSTRG.164256"; transcript_id "MSTRG.164256.16"; exon_number "48";
chr6	StringTie	exon	75152131	75152250	1000	-	.	gene_id "MSTRG.164256"; transcript_id "MSTRG.164256.16"; exon_number "49";
chr6	StringTie	exon	75152333	75152482	1000	-	.	gene_id "MSTRG.164256"; transcript_id "MSTRG.164256.16"; exon_number "50";
chr6	StringTie	exon	75154416	75154537	1000	-	.	gene_id "MSTRG.164256"; transcript_id "MSTRG.164256.16"; exon_number "51";
chr6	StringTie	exon	75155662	75155854	1000	-	.	gene_id "MSTRG.164256"; transcript_id "MSTRG.164256.16"; exon_number "52";
chr6	StringTie	exon	75156257	75156523	1000	-	.	gene_id "MSTRG.164256"; transcript_id "MSTRG.164256.16"; exon_number "53";
chr6	StringTie	exon	75165507	75165779	1000	-	.	gene_id "MSTRG.164256"; transcript_id "MSTRG.164256.16"; exon_number "54";
chr6	StringTie	exon	75175038	75175310	1000	-	.	gene_id "MSTRG.164256"; transcript_id "MSTRG.164256.16"; exon_number "55";
chr6	StringTie	exon	75177663	75177935	1000	-	.	gene_id "MSTRG.164256"; transcript_id "MSTRG.164256.16"; exon_number "56";
chr6	StringTie	exon	75180939	75181211	1000	-	.	gene_id "MSTRG.164256"; transcript_id "MSTRG.164256.16"; exon_number "57";
chr6	StringTie	exon	75183050	75183652	1000	-	.	gene_id "MSTRG.164256"; transcript_id "MSTRG.164256.16"; exon_number "58";
chr6	StringTie	exon	75183854	75184144	1000	-	.	gene_id "MSTRG.164256"; transcript_id "MSTRG.164256.16"; exon_number "59";
chr6	StringTie	exon	75188362	75188535	1000	-	.	gene_id "MSTRG.164256"; transcript_id "MSTRG.164256.16"; exon_number "60";
chr6	StringTie	exon	75189217	75189381	1000	-	.	gene_id "MSTRG.164256"; transcript_id "MSTRG.164256.16"; exon_number "61";
chr6	StringTie	exon	75189552	75189815	1000	-	.	gene_id "MSTRG.164256"; transcript_id "MSTRG.164256.16"; exon_number "62";
chr6	StringTie	exon	75191701	75191760	1000	-	.	gene_id "MSTRG.164256"; transcript_id "MSTRG.164256.16"; exon_number "63";
chr6	StringTie	exon	75192212	75192355	1000	-	.	gene_id "MSTRG.164256"; transcript_id "MSTRG.164256.16"; exon_number "64";
chr6	StringTie	exon	75194831	75194947	1000	-	.	gene_id "MSTRG.164256"; transcript_id "MSTRG.164256.16"; exon_number "65";
chr6	StringTie	exon	75202720	75202827	1000	-	.	gene_id "MSTRG.164256"; transcript_id "MSTRG.164256.16"; exon_number "66";
chr6	StringTie	exon	75205777	75206348	1000	-	.	gene_id "MSTRG.164256"; transcript_id "MSTRG.164256.16"; exon_number "67";
chr6	StringTie	transcript	75083290	75207844	1000	-	.	gene_id "MSTRG.164256"; transcript_id "MSTRG.164256.17";
chr6	StringTie	exon	75083290	75083521	1000	-	.	gene_id "MSTRG.164256"; transcript_id "MSTRG.164256.17"; exon_number "1";
chr6	StringTie	exon	75084258	75086557	1000	-	.	gene_id "MSTRG.164256"; transcript_id "MSTRG.164256.17"; exon_number "2";
chr6	StringTie	exon	75087577	75087747	1000	-	.	gene_id "MSTRG.164256"; transcript_id "MSTRG.164256.17"; exon_number "3";
chr6	StringTie	exon	75089106	75089174	1000	-	.	gene_id "MSTRG.164256"; transcript_id "MSTRG.164256.17"; exon_number "4";
chr6	StringTie	exon	75090110	75090298	1000	-	.	gene_id "MSTRG.164256"; transcript_id "MSTRG.164256.17"; exon_number "5";
chr6	StringTie	exon	75091323	75091389	1000	-	.	gene_id "MSTRG.164256"; transcript_id "MSTRG.164256.17"; exon_number "6";
chr6	StringTie	exon	75091490	75091525	1000	-	.	gene_id "MSTRG.164256"; transcript_id "MSTRG.164256.17"; exon_number "7";
chr6	StringTie	exon	75095108	75095179	1000	-	.	gene_id "MSTRG.164256"; transcript_id "MSTRG.164256.17"; exon_number "8";
chr6	StringTie	exon	75097253	75097306	1000	-	.	gene_id "MSTRG.164256"; transcript_id "MSTRG.164256.17"; exon_number "9";
chr6	StringTie	exon	75101600	75101653	1000	-	.	gene_id "MSTRG.164256"; transcript_id "MSTRG.164256.17"; exon_number "10";
chr6	StringTie	exon	75101999	75102052	1000	-	.	gene_id "MSTRG.164256"; transcript_id "MSTRG.164256.17"; exon_number "11";
chr6	StringTie	exon	75102597	75102692	1000	-	.	gene_id "MSTRG.164256"; transcript_id "MSTRG.164256.17"; exon_number "12";
chr6	StringTie	exon	75103757	75103810	1000	-	.	gene_id "MSTRG.164256"; transcript_id "MSTRG.164256.17"; exon_number "13";
chr6	StringTie	exon	75105206	75105292	1000	-	.	gene_id "MSTRG.164256"; transcript_id "MSTRG.164256.17"; exon_number "14";
chr6	StringTie	exon	75106419	75106496	1000	-	.	gene_id "MSTRG.164256"; transcript_id "MSTRG.164256.17"; exon_number "15";
chr6	StringTie	exon	75109018	75109167	1000	-	.	gene_id "MSTRG.164256"; transcript_id "MSTRG.164256.17"; exon_number "16";
chr6	StringTie	exon	75113204	75113313	1000	-	.	gene_id "MSTRG.164256"; transcript_id "MSTRG.164256.17"; exon_number "17";
chr6	StringTie	exon	75113602	75113744	1000	-	.	gene_id "MSTRG.164256"; transcript_id "MSTRG.164256.17"; exon_number "18";
chr6	StringTie	exon	75115784	75115922	1000	-	.	gene_id "MSTRG.164256"; transcript_id "MSTRG.164256.17"; exon_number "19";
chr6	StringTie	exon	75116019	75116057	1000	-	.	gene_id "MSTRG.164256"; transcript_id "MSTRG.164256.17"; exon_number "20";
chr6	StringTie	exon	75117382	75117546	1000	-	.	gene_id "MSTRG.164256"; transcript_id "MSTRG.164256.17"; exon_number "21";
chr6	StringTie	exon	75119043	75119186	1000	-	.	gene_id "MSTRG.164256"; transcript_id "MSTRG.164256.17"; exon_number "22";
chr6	StringTie	exon	75119350	75119473	1000	-	.	gene_id "MSTRG.164256"; transcript_id "MSTRG.164256.17"; exon_number "23";
chr6	StringTie	exon	75121302	75121441	1000	-	.	gene_id "MSTRG.164256"; transcript_id "MSTRG.164256.17"; exon_number "24";
chr6	StringTie	exon	75123330	75123404	1000	-	.	gene_id "MSTRG.164256"; transcript_id "MSTRG.164256.17"; exon_number "25";
chr6	StringTie	exon	75123948	75124094	1000	-	.	gene_id "MSTRG.164256"; transcript_id "MSTRG.164256.17"; exon_number "26";
chr6	StringTie	exon	75124255	75124371	1000	-	.	gene_id "MSTRG.164256"; transcript_id "MSTRG.164256.17"; exon_number "27";
chr6	StringTie	exon	75125127	75125273	1000	-	.	gene_id "MSTRG.164256"; transcript_id "MSTRG.164256.17"; exon_number "28";
chr6	StringTie	exon	75126351	75126470	1000	-	.	gene_id "MSTRG.164256"; transcript_id "MSTRG.164256.17"; exon_number "29";
chr6	StringTie	exon	75128296	75128425	1000	-	.	gene_id "MSTRG.164256"; transcript_id "MSTRG.164256.17"; exon_number "30";
chr6	StringTie	exon	75130091	75130233	1000	-	.	gene_id "MSTRG.164256"; transcript_id "MSTRG.164256.17"; exon_number "31";
chr6	StringTie	exon	75130852	75130981	1000	-	.	gene_id "MSTRG.164256"; transcript_id "MSTRG.164256.17"; exon_number "32";
chr6	StringTie	exon	75131940	75132082	1000	-	.	gene_id "MSTRG.164256"; transcript_id "MSTRG.164256.17"; exon_number "33";
chr6	StringTie	exon	75133293	75133422	1000	-	.	gene_id "MSTRG.164256"; transcript_id "MSTRG.164256.17"; exon_number "34";
chr6	StringTie	exon	75133858	75133997	1000	-	.	gene_id "MSTRG.164256"; transcript_id "MSTRG.164256.17"; exon_number "35";
chr6	StringTie	exon	75134726	75134855	1000	-	.	gene_id "MSTRG.164256"; transcript_id "MSTRG.164256.17"; exon_number "36";
chr6	StringTie	exon	75137437	75137579	1000	-	.	gene_id "MSTRG.164256"; transcript_id "MSTRG.164256.17"; exon_number "37";
chr6	StringTie	exon	75138320	75138340	1000	-	.	gene_id "MSTRG.164256"; transcript_id "MSTRG.164256.17"; exon_number "38";
chr6	StringTie	exon	75138448	75138580	1000	-	.	gene_id "MSTRG.164256"; transcript_id "MSTRG.164256.17"; exon_number "39";
chr6	StringTie	exon	75138822	75138961	1000	-	.	gene_id "MSTRG.164256"; transcript_id "MSTRG.164256.17"; exon_number "40";
chr6	StringTie	exon	75142032	75142157	1000	-	.	gene_id "MSTRG.164256"; transcript_id "MSTRG.164256.17"; exon_number "41";
chr6	StringTie	exon	75143248	75143388	1000	-	.	gene_id "MSTRG.164256"; transcript_id "MSTRG.164256.17"; exon_number "42";
chr6	StringTie	exon	75145326	75145455	1000	-	.	gene_id "MSTRG.164256"; transcript_id "MSTRG.164256.17"; exon_number "43";
chr6	StringTie	exon	75146102	75146244	1000	-	.	gene_id "MSTRG.164256"; transcript_id "MSTRG.164256.17"; exon_number "44";
chr6	StringTie	exon	75147675	75147804	1000	-	.	gene_id "MSTRG.164256"; transcript_id "MSTRG.164256.17"; exon_number "45";
chr6	StringTie	exon	75148358	75148497	1000	-	.	gene_id "MSTRG.164256"; transcript_id "MSTRG.164256.17"; exon_number "46";
chr6	StringTie	exon	75151141	75151287	1000	-	.	gene_id "MSTRG.164256"; transcript_id "MSTRG.164256.17"; exon_number "47";
chr6	StringTie	exon	75151867	75152031	1000	-	.	gene_id "MSTRG.164256"; transcript_id "MSTRG.164256.17"; exon_number "48";
chr6	StringTie	exon	75152131	75152250	1000	-	.	gene_id "MSTRG.164256"; transcript_id "MSTRG.164256.17"; exon_number "49";
chr6	StringTie	exon	75152333	75152482	1000	-	.	gene_id "MSTRG.164256"; transcript_id "MSTRG.164256.17"; exon_number "50";
chr6	StringTie	exon	75154416	75154537	1000	-	.	gene_id "MSTRG.164256"; transcript_id "MSTRG.164256.17"; exon_number "51";
chr6	StringTie	exon	75155662	75155854	1000	-	.	gene_id "MSTRG.164256"; transcript_id "MSTRG.164256.17"; exon_number "52";
chr6	StringTie	exon	75156257	75156523	1000	-	.	gene_id "MSTRG.164256"; transcript_id "MSTRG.164256.17"; exon_number "53";
chr6	StringTie	exon	75165507	75165779	1000	-	.	gene_id "MSTRG.164256"; transcript_id "MSTRG.164256.17"; exon_number "54";
chr6	StringTie	exon	75177663	75177935	1000	-	.	gene_id "MSTRG.164256"; transcript_id "MSTRG.164256.17"; exon_number "55";
chr6	StringTie	exon	75180939	75181211	1000	-	.	gene_id "MSTRG.164256"; transcript_id "MSTRG.164256.17"; exon_number "56";
chr6	StringTie	exon	75183050	75183652	1000	-	.	gene_id "MSTRG.164256"; transcript_id "MSTRG.164256.17"; exon_number "57";
chr6	StringTie	exon	75183854	75184144	1000	-	.	gene_id "MSTRG.164256"; transcript_id "MSTRG.164256.17"; exon_number "58";
chr6	StringTie	exon	75188362	75188535	1000	-	.	gene_id "MSTRG.164256"; transcript_id "MSTRG.164256.17"; exon_number "59";
chr6	StringTie	exon	75189217	75189381	1000	-	.	gene_id "MSTRG.164256"; transcript_id "MSTRG.164256.17"; exon_number "60";
chr6	StringTie	exon	75189552	75189815	1000	-	.	gene_id "MSTRG.164256"; transcript_id "MSTRG.164256.17"; exon_number "61";
chr6	StringTie	exon	75191701	75191760	1000	-	.	gene_id "MSTRG.164256"; transcript_id "MSTRG.164256.17"; exon_number "62";
chr6	StringTie	exon	75192212	75192355	1000	-	.	gene_id "MSTRG.164256"; transcript_id "MSTRG.164256.17"; exon_number "63";
chr6	StringTie	exon	75194831	75194947	1000	-	.	gene_id "MSTRG.164256"; transcript_id "MSTRG.164256.17"; exon_number "64";
chr6	StringTie	exon	75202720	75202827	1000	-	.	gene_id "MSTRG.164256"; transcript_id "MSTRG.164256.17"; exon_number "65";
chr6	StringTie	exon	75205777	75207844	1000	-	.	gene_id "MSTRG.164256"; transcript_id "MSTRG.164256.17"; exon_number "66";
chr6	StringTie	transcript	75083290	75206848	1000	-	.	gene_id "MSTRG.164256"; transcript_id "MSTRG.164256.18";
chr6	StringTie	exon	75083290	75083521	1000	-	.	gene_id "MSTRG.164256"; transcript_id "MSTRG.164256.18"; exon_number "1";
chr6	StringTie	exon	75084258	75085365	1000	-	.	gene_id "MSTRG.164256"; transcript_id "MSTRG.164256.18"; exon_number "2";
chr6	StringTie	exon	75087577	75087747	1000	-	.	gene_id "MSTRG.164256"; transcript_id "MSTRG.164256.18"; exon_number "3";
chr6	StringTie	exon	75089106	75089174	1000	-	.	gene_id "MSTRG.164256"; transcript_id "MSTRG.164256.18"; exon_number "4";
chr6	StringTie	exon	75090110	75090298	1000	-	.	gene_id "MSTRG.164256"; transcript_id "MSTRG.164256.18"; exon_number "5";
chr6	StringTie	exon	75091323	75091389	1000	-	.	gene_id "MSTRG.164256"; transcript_id "MSTRG.164256.18"; exon_number "6";
chr6	StringTie	exon	75091490	75091525	1000	-	.	gene_id "MSTRG.164256"; transcript_id "MSTRG.164256.18"; exon_number "7";
chr6	StringTie	exon	75095108	75095179	1000	-	.	gene_id "MSTRG.164256"; transcript_id "MSTRG.164256.18"; exon_number "8";
chr6	StringTie	exon	75097253	75097306	1000	-	.	gene_id "MSTRG.164256"; transcript_id "MSTRG.164256.18"; exon_number "9";
chr6	StringTie	exon	75101600	75101653	1000	-	.	gene_id "MSTRG.164256"; transcript_id "MSTRG.164256.18"; exon_number "10";
chr6	StringTie	exon	75101999	75102052	1000	-	.	gene_id "MSTRG.164256"; transcript_id "MSTRG.164256.18"; exon_number "11";
chr6	StringTie	exon	75102597	75102692	1000	-	.	gene_id "MSTRG.164256"; transcript_id "MSTRG.164256.18"; exon_number "12";
chr6	StringTie	exon	75103757	75103810	1000	-	.	gene_id "MSTRG.164256"; transcript_id "MSTRG.164256.18"; exon_number "13";
chr6	StringTie	exon	75105206	75105292	1000	-	.	gene_id "MSTRG.164256"; transcript_id "MSTRG.164256.18"; exon_number "14";
chr6	StringTie	exon	75106419	75106496	1000	-	.	gene_id "MSTRG.164256"; transcript_id "MSTRG.164256.18"; exon_number "15";
chr6	StringTie	exon	75109018	75109167	1000	-	.	gene_id "MSTRG.164256"; transcript_id "MSTRG.164256.18"; exon_number "16";
chr6	StringTie	exon	75113204	75113313	1000	-	.	gene_id "MSTRG.164256"; transcript_id "MSTRG.164256.18"; exon_number "17";
chr6	StringTie	exon	75113602	75113744	1000	-	.	gene_id "MSTRG.164256"; transcript_id "MSTRG.164256.18"; exon_number "18";
chr6	StringTie	exon	75115784	75115922	1000	-	.	gene_id "MSTRG.164256"; transcript_id "MSTRG.164256.18"; exon_number "19";
chr6	StringTie	exon	75116019	75116057	1000	-	.	gene_id "MSTRG.164256"; transcript_id "MSTRG.164256.18"; exon_number "20";
chr6	StringTie	exon	75117382	75117546	1000	-	.	gene_id "MSTRG.164256"; transcript_id "MSTRG.164256.18"; exon_number "21";
chr6	StringTie	exon	75119043	75119186	1000	-	.	gene_id "MSTRG.164256"; transcript_id "MSTRG.164256.18"; exon_number "22";
chr6	StringTie	exon	75119350	75119473	1000	-	.	gene_id "MSTRG.164256"; transcript_id "MSTRG.164256.18"; exon_number "23";
chr6	StringTie	exon	75121302	75121441	1000	-	.	gene_id "MSTRG.164256"; transcript_id "MSTRG.164256.18"; exon_number "24";
chr6	StringTie	exon	75123330	75123404	1000	-	.	gene_id "MSTRG.164256"; transcript_id "MSTRG.164256.18"; exon_number "25";
chr6	StringTie	exon	75123948	75124094	1000	-	.	gene_id "MSTRG.164256"; transcript_id "MSTRG.164256.18"; exon_number "26";
chr6	StringTie	exon	75124255	75124371	1000	-	.	gene_id "MSTRG.164256"; transcript_id "MSTRG.164256.18"; exon_number "27";
chr6	StringTie	exon	75125127	75125273	1000	-	.	gene_id "MSTRG.164256"; transcript_id "MSTRG.164256.18"; exon_number "28";
chr6	StringTie	exon	75126351	75126470	1000	-	.	gene_id "MSTRG.164256"; transcript_id "MSTRG.164256.18"; exon_number "29";
chr6	StringTie	exon	75128296	75128425	1000	-	.	gene_id "MSTRG.164256"; transcript_id "MSTRG.164256.18"; exon_number "30";
chr6	StringTie	exon	75130091	75130233	1000	-	.	gene_id "MSTRG.164256"; transcript_id "MSTRG.164256.18"; exon_number "31";
chr6	StringTie	exon	75130852	75130981	1000	-	.	gene_id "MSTRG.164256"; transcript_id "MSTRG.164256.18"; exon_number "32";
chr6	StringTie	exon	75131940	75132082	1000	-	.	gene_id "MSTRG.164256"; transcript_id "MSTRG.164256.18"; exon_number "33";
chr6	StringTie	exon	75133293	75133422	1000	-	.	gene_id "MSTRG.164256"; transcript_id "MSTRG.164256.18"; exon_number "34";
chr6	StringTie	exon	75133858	75133997	1000	-	.	gene_id "MSTRG.164256"; transcript_id "MSTRG.164256.18"; exon_number "35";
chr6	StringTie	exon	75134726	75134855	1000	-	.	gene_id "MSTRG.164256"; transcript_id "MSTRG.164256.18"; exon_number "36";
chr6	StringTie	exon	75137437	75137579	1000	-	.	gene_id "MSTRG.164256"; transcript_id "MSTRG.164256.18"; exon_number "37";
chr6	StringTie	exon	75138320	75138340	1000	-	.	gene_id "MSTRG.164256"; transcript_id "MSTRG.164256.18"; exon_number "38";
chr6	StringTie	exon	75138448	75138580	1000	-	.	gene_id "MSTRG.164256"; transcript_id "MSTRG.164256.18"; exon_number "39";
chr6	StringTie	exon	75138822	75138961	1000	-	.	gene_id "MSTRG.164256"; transcript_id "MSTRG.164256.18"; exon_number "40";
chr6	StringTie	exon	75142032	75142157	1000	-	.	gene_id "MSTRG.164256"; transcript_id "MSTRG.164256.18"; exon_number "41";
chr6	StringTie	exon	75143248	75143388	1000	-	.	gene_id "MSTRG.164256"; transcript_id "MSTRG.164256.18"; exon_number "42";
chr6	StringTie	exon	75145326	75145455	1000	-	.	gene_id "MSTRG.164256"; transcript_id "MSTRG.164256.18"; exon_number "43";
chr6	StringTie	exon	75146102	75146244	1000	-	.	gene_id "MSTRG.164256"; transcript_id "MSTRG.164256.18"; exon_number "44";
chr6	StringTie	exon	75147675	75147804	1000	-	.	gene_id "MSTRG.164256"; transcript_id "MSTRG.164256.18"; exon_number "45";
chr6	StringTie	exon	75148358	75148497	1000	-	.	gene_id "MSTRG.164256"; transcript_id "MSTRG.164256.18"; exon_number "46";
chr6	StringTie	exon	75151141	75151287	1000	-	.	gene_id "MSTRG.164256"; transcript_id "MSTRG.164256.18"; exon_number "47";
chr6	StringTie	exon	75151867	75152031	1000	-	.	gene_id "MSTRG.164256"; transcript_id "MSTRG.164256.18"; exon_number "48";
chr6	StringTie	exon	75152131	75152250	1000	-	.	gene_id "MSTRG.164256"; transcript_id "MSTRG.164256.18"; exon_number "49";
chr6	StringTie	exon	75152333	75152482	1000	-	.	gene_id "MSTRG.164256"; transcript_id "MSTRG.164256.18"; exon_number "50";
chr6	StringTie	exon	75154416	75154537	1000	-	.	gene_id "MSTRG.164256"; transcript_id "MSTRG.164256.18"; exon_number "51";
chr6	StringTie	exon	75155662	75155854	1000	-	.	gene_id "MSTRG.164256"; transcript_id "MSTRG.164256.18"; exon_number "52";
chr6	StringTie	exon	75156257	75156523	1000	-	.	gene_id "MSTRG.164256"; transcript_id "MSTRG.164256.18"; exon_number "53";
chr6	StringTie	exon	75165507	75165779	1000	-	.	gene_id "MSTRG.164256"; transcript_id "MSTRG.164256.18"; exon_number "54";
chr6	StringTie	exon	75177663	75177935	1000	-	.	gene_id "MSTRG.164256"; transcript_id "MSTRG.164256.18"; exon_number "55";
chr6	StringTie	exon	75180939	75181211	1000	-	.	gene_id "MSTRG.164256"; transcript_id "MSTRG.164256.18"; exon_number "56";
chr6	StringTie	exon	75183050	75183652	1000	-	.	gene_id "MSTRG.164256"; transcript_id "MSTRG.164256.18"; exon_number "57";
chr6	StringTie	exon	75183854	75184144	1000	-	.	gene_id "MSTRG.164256"; transcript_id "MSTRG.164256.18"; exon_number "58";
chr6	StringTie	exon	75188362	75188535	1000	-	.	gene_id "MSTRG.164256"; transcript_id "MSTRG.164256.18"; exon_number "59";
chr6	StringTie	exon	75189217	75189381	1000	-	.	gene_id "MSTRG.164256"; transcript_id "MSTRG.164256.18"; exon_number "60";
chr6	StringTie	exon	75189552	75189815	1000	-	.	gene_id "MSTRG.164256"; transcript_id "MSTRG.164256.18"; exon_number "61";
chr6	StringTie	exon	75191701	75191760	1000	-	.	gene_id "MSTRG.164256"; transcript_id "MSTRG.164256.18"; exon_number "62";
chr6	StringTie	exon	75192212	75192355	1000	-	.	gene_id "MSTRG.164256"; transcript_id "MSTRG.164256.18"; exon_number "63";
chr6	StringTie	exon	75194831	75194947	1000	-	.	gene_id "MSTRG.164256"; transcript_id "MSTRG.164256.18"; exon_number "64";
chr6	StringTie	exon	75202720	75202827	1000	-	.	gene_id "MSTRG.164256"; transcript_id "MSTRG.164256.18"; exon_number "65";
chr6	StringTie	exon	75205777	75206848	1000	-	.	gene_id "MSTRG.164256"; transcript_id "MSTRG.164256.18"; exon_number "66";
chr6	StringTie	transcript	75083298	75206387	1000	-	.	gene_id "MSTRG.164256"; transcript_id "MSTRG.164256.19";
chr6	StringTie	exon	75083298	75083521	1000	-	.	gene_id "MSTRG.164256"; transcript_id "MSTRG.164256.19"; exon_number "1";
chr6	StringTie	exon	75084258	75086557	1000	-	.	gene_id "MSTRG.164256"; transcript_id "MSTRG.164256.19"; exon_number "2";
chr6	StringTie	exon	75087577	75087747	1000	-	.	gene_id "MSTRG.164256"; transcript_id "MSTRG.164256.19"; exon_number "3";
chr6	StringTie	exon	75089106	75089174	1000	-	.	gene_id "MSTRG.164256"; transcript_id "MSTRG.164256.19"; exon_number "4";
chr6	StringTie	exon	75090110	75090298	1000	-	.	gene_id "MSTRG.164256"; transcript_id "MSTRG.164256.19"; exon_number "5";
chr6	StringTie	exon	75091323	75091389	1000	-	.	gene_id "MSTRG.164256"; transcript_id "MSTRG.164256.19"; exon_number "6";
chr6	StringTie	exon	75091490	75091525	1000	-	.	gene_id "MSTRG.164256"; transcript_id "MSTRG.164256.19"; exon_number "7";
chr6	StringTie	exon	75095108	75095179	1000	-	.	gene_id "MSTRG.164256"; transcript_id "MSTRG.164256.19"; exon_number "8";
chr6	StringTie	exon	75097253	75097306	1000	-	.	gene_id "MSTRG.164256"; transcript_id "MSTRG.164256.19"; exon_number "9";
chr6	StringTie	exon	75101600	75101653	1000	-	.	gene_id "MSTRG.164256"; transcript_id "MSTRG.164256.19"; exon_number "10";
chr6	StringTie	exon	75101999	75102052	1000	-	.	gene_id "MSTRG.164256"; transcript_id "MSTRG.164256.19"; exon_number "11";
chr6	StringTie	exon	75102597	75102692	1000	-	.	gene_id "MSTRG.164256"; transcript_id "MSTRG.164256.19"; exon_number "12";
chr6	StringTie	exon	75103757	75103810	1000	-	.	gene_id "MSTRG.164256"; transcript_id "MSTRG.164256.19"; exon_number "13";
chr6	StringTie	exon	75105206	75105292	1000	-	.	gene_id "MSTRG.164256"; transcript_id "MSTRG.164256.19"; exon_number "14";
chr6	StringTie	exon	75106419	75106496	1000	-	.	gene_id "MSTRG.164256"; transcript_id "MSTRG.164256.19"; exon_number "15";
chr6	StringTie	exon	75109018	75109167	1000	-	.	gene_id "MSTRG.164256"; transcript_id "MSTRG.164256.19"; exon_number "16";
chr6	StringTie	exon	75113204	75113313	1000	-	.	gene_id "MSTRG.164256"; transcript_id "MSTRG.164256.19"; exon_number "17";
chr6	StringTie	exon	75113602	75113744	1000	-	.	gene_id "MSTRG.164256"; transcript_id "MSTRG.164256.19"; exon_number "18";
chr6	StringTie	exon	75115784	75115922	1000	-	.	gene_id "MSTRG.164256"; transcript_id "MSTRG.164256.19"; exon_number "19";
chr6	StringTie	exon	75116019	75116057	1000	-	.	gene_id "MSTRG.164256"; transcript_id "MSTRG.164256.19"; exon_number "20";
chr6	StringTie	exon	75117382	75117546	1000	-	.	gene_id "MSTRG.164256"; transcript_id "MSTRG.164256.19"; exon_number "21";
chr6	StringTie	exon	75119043	75119186	1000	-	.	gene_id "MSTRG.164256"; transcript_id "MSTRG.164256.19"; exon_number "22";
chr6	StringTie	exon	75119350	75119473	1000	-	.	gene_id "MSTRG.164256"; transcript_id "MSTRG.164256.19"; exon_number "23";
chr6	StringTie	exon	75121302	75121441	1000	-	.	gene_id "MSTRG.164256"; transcript_id "MSTRG.164256.19"; exon_number "24";
chr6	StringTie	exon	75123330	75123404	1000	-	.	gene_id "MSTRG.164256"; transcript_id "MSTRG.164256.19"; exon_number "25";
chr6	StringTie	exon	75123948	75124094	1000	-	.	gene_id "MSTRG.164256"; transcript_id "MSTRG.164256.19"; exon_number "26";
chr6	StringTie	exon	75124255	75124371	1000	-	.	gene_id "MSTRG.164256"; transcript_id "MSTRG.164256.19"; exon_number "27";
chr6	StringTie	exon	75125127	75125273	1000	-	.	gene_id "MSTRG.164256"; transcript_id "MSTRG.164256.19"; exon_number "28";
chr6	StringTie	exon	75126351	75126470	1000	-	.	gene_id "MSTRG.164256"; transcript_id "MSTRG.164256.19"; exon_number "29";
chr6	StringTie	exon	75128296	75128425	1000	-	.	gene_id "MSTRG.164256"; transcript_id "MSTRG.164256.19"; exon_number "30";
chr6	StringTie	exon	75130091	75130233	1000	-	.	gene_id "MSTRG.164256"; transcript_id "MSTRG.164256.19"; exon_number "31";
chr6	StringTie	exon	75130852	75130981	1000	-	.	gene_id "MSTRG.164256"; transcript_id "MSTRG.164256.19"; exon_number "32";
chr6	StringTie	exon	75131940	75132082	1000	-	.	gene_id "MSTRG.164256"; transcript_id "MSTRG.164256.19"; exon_number "33";
chr6	StringTie	exon	75133293	75133422	1000	-	.	gene_id "MSTRG.164256"; transcript_id "MSTRG.164256.19"; exon_number "34";
chr6	StringTie	exon	75133858	75133997	1000	-	.	gene_id "MSTRG.164256"; transcript_id "MSTRG.164256.19"; exon_number "35";
chr6	StringTie	exon	75134726	75134855	1000	-	.	gene_id "MSTRG.164256"; transcript_id "MSTRG.164256.19"; exon_number "36";
chr6	StringTie	exon	75137437	75137579	1000	-	.	gene_id "MSTRG.164256"; transcript_id "MSTRG.164256.19"; exon_number "37";
chr6	StringTie	exon	75138320	75138340	1000	-	.	gene_id "MSTRG.164256"; transcript_id "MSTRG.164256.19"; exon_number "38";
chr6	StringTie	exon	75138448	75138580	1000	-	.	gene_id "MSTRG.164256"; transcript_id "MSTRG.164256.19"; exon_number "39";
chr6	StringTie	exon	75138822	75138961	1000	-	.	gene_id "MSTRG.164256"; transcript_id "MSTRG.164256.19"; exon_number "40";
chr6	StringTie	exon	75142032	75142161	1000	-	.	gene_id "MSTRG.164256"; transcript_id "MSTRG.164256.19"; exon_number "41";
chr6	StringTie	exon	75143252	75143388	1000	-	.	gene_id "MSTRG.164256"; transcript_id "MSTRG.164256.19"; exon_number "42";
chr6	StringTie	exon	75145326	75145455	1000	-	.	gene_id "MSTRG.164256"; transcript_id "MSTRG.164256.19"; exon_number "43";
chr6	StringTie	exon	75146102	75146244	1000	-	.	gene_id "MSTRG.164256"; transcript_id "MSTRG.164256.19"; exon_number "44";
chr6	StringTie	exon	75147675	75147804	1000	-	.	gene_id "MSTRG.164256"; transcript_id "MSTRG.164256.19"; exon_number "45";
chr6	StringTie	exon	75148358	75148497	1000	-	.	gene_id "MSTRG.164256"; transcript_id "MSTRG.164256.19"; exon_number "46";
chr6	StringTie	exon	75151141	75151287	1000	-	.	gene_id "MSTRG.164256"; transcript_id "MSTRG.164256.19"; exon_number "47";
chr6	StringTie	exon	75151867	75152031	1000	-	.	gene_id "MSTRG.164256"; transcript_id "MSTRG.164256.19"; exon_number "48";
chr6	StringTie	exon	75152131	75152250	1000	-	.	gene_id "MSTRG.164256"; transcript_id "MSTRG.164256.19"; exon_number "49";
chr6	StringTie	exon	75152333	75152482	1000	-	.	gene_id "MSTRG.164256"; transcript_id "MSTRG.164256.19"; exon_number "50";
chr6	StringTie	exon	75154416	75154537	1000	-	.	gene_id "MSTRG.164256"; transcript_id "MSTRG.164256.19"; exon_number "51";
chr6	StringTie	exon	75155662	75155854	1000	-	.	gene_id "MSTRG.164256"; transcript_id "MSTRG.164256.19"; exon_number "52";
chr6	StringTie	exon	75156257	75156523	1000	-	.	gene_id "MSTRG.164256"; transcript_id "MSTRG.164256.19"; exon_number "53";
chr6	StringTie	exon	75165507	75165779	1000	-	.	gene_id "MSTRG.164256"; transcript_id "MSTRG.164256.19"; exon_number "54";
chr6	StringTie	exon	75175038	75175306	1000	-	.	gene_id "MSTRG.164256"; transcript_id "MSTRG.164256.19"; exon_number "55";
chr6	StringTie	exon	75177663	75177935	1000	-	.	gene_id "MSTRG.164256"; transcript_id "MSTRG.164256.19"; exon_number "56";
chr6	StringTie	exon	75180939	75181211	1000	-	.	gene_id "MSTRG.164256"; transcript_id "MSTRG.164256.19"; exon_number "57";
chr6	StringTie	exon	75183050	75183652	1000	-	.	gene_id "MSTRG.164256"; transcript_id "MSTRG.164256.19"; exon_number "58";
chr6	StringTie	exon	75183854	75184144	1000	-	.	gene_id "MSTRG.164256"; transcript_id "MSTRG.164256.19"; exon_number "59";
chr6	StringTie	exon	75188362	75188535	1000	-	.	gene_id "MSTRG.164256"; transcript_id "MSTRG.164256.19"; exon_number "60";
chr6	StringTie	exon	75189217	75189381	1000	-	.	gene_id "MSTRG.164256"; transcript_id "MSTRG.164256.19"; exon_number "61";
chr6	StringTie	exon	75189552	75189815	1000	-	.	gene_id "MSTRG.164256"; transcript_id "MSTRG.164256.19"; exon_number "62";
chr6	StringTie	exon	75191701	75191760	1000	-	.	gene_id "MSTRG.164256"; transcript_id "MSTRG.164256.19"; exon_number "63";
chr6	StringTie	exon	75192212	75192355	1000	-	.	gene_id "MSTRG.164256"; transcript_id "MSTRG.164256.19"; exon_number "64";
chr6	StringTie	exon	75194831	75194947	1000	-	.	gene_id "MSTRG.164256"; transcript_id "MSTRG.164256.19"; exon_number "65";
chr6	StringTie	exon	75202720	75202827	1000	-	.	gene_id "MSTRG.164256"; transcript_id "MSTRG.164256.19"; exon_number "66";
chr6	StringTie	exon	75205777	75206387	1000	-	.	gene_id "MSTRG.164256"; transcript_id "MSTRG.164256.19"; exon_number "67";
chr6	StringTie	transcript	75048564	75213347	1000	-	.	gene_id "MSTRG.164256"; transcript_id "MSTRG.164256.2";
chr6	StringTie	exon	75048564	75048624	1000	-	.	gene_id "MSTRG.164256"; transcript_id "MSTRG.164256.2"; exon_number "1";
chr6	StringTie	exon	75058085	75058156	1000	-	.	gene_id "MSTRG.164256"; transcript_id "MSTRG.164256.2"; exon_number "2";
chr6	StringTie	exon	75075944	75083521	1000	-	.	gene_id "MSTRG.164256"; transcript_id "MSTRG.164256.2"; exon_number "3";
chr6	StringTie	exon	75084258	75086557	1000	-	.	gene_id "MSTRG.164256"; transcript_id "MSTRG.164256.2"; exon_number "4";
chr6	StringTie	exon	75087577	75087747	1000	-	.	gene_id "MSTRG.164256"; transcript_id "MSTRG.164256.2"; exon_number "5";
chr6	StringTie	exon	75089106	75089174	1000	-	.	gene_id "MSTRG.164256"; transcript_id "MSTRG.164256.2"; exon_number "6";
chr6	StringTie	exon	75090110	75090298	1000	-	.	gene_id "MSTRG.164256"; transcript_id "MSTRG.164256.2"; exon_number "7";
chr6	StringTie	exon	75091323	75091389	1000	-	.	gene_id "MSTRG.164256"; transcript_id "MSTRG.164256.2"; exon_number "8";
chr6	StringTie	exon	75091490	75091525	1000	-	.	gene_id "MSTRG.164256"; transcript_id "MSTRG.164256.2"; exon_number "9";
chr6	StringTie	exon	75095108	75095179	1000	-	.	gene_id "MSTRG.164256"; transcript_id "MSTRG.164256.2"; exon_number "10";
chr6	StringTie	exon	75097253	75097306	1000	-	.	gene_id "MSTRG.164256"; transcript_id "MSTRG.164256.2"; exon_number "11";
chr6	StringTie	exon	75101600	75101653	1000	-	.	gene_id "MSTRG.164256"; transcript_id "MSTRG.164256.2"; exon_number "12";
chr6	StringTie	exon	75101999	75102052	1000	-	.	gene_id "MSTRG.164256"; transcript_id "MSTRG.164256.2"; exon_number "13";
chr6	StringTie	exon	75102597	75102692	1000	-	.	gene_id "MSTRG.164256"; transcript_id "MSTRG.164256.2"; exon_number "14";
chr6	StringTie	exon	75103757	75103810	1000	-	.	gene_id "MSTRG.164256"; transcript_id "MSTRG.164256.2"; exon_number "15";
chr6	StringTie	exon	75105206	75105292	1000	-	.	gene_id "MSTRG.164256"; transcript_id "MSTRG.164256.2"; exon_number "16";
chr6	StringTie	exon	75106419	75106496	1000	-	.	gene_id "MSTRG.164256"; transcript_id "MSTRG.164256.2"; exon_number "17";
chr6	StringTie	exon	75109018	75109167	1000	-	.	gene_id "MSTRG.164256"; transcript_id "MSTRG.164256.2"; exon_number "18";
chr6	StringTie	exon	75113204	75113313	1000	-	.	gene_id "MSTRG.164256"; transcript_id "MSTRG.164256.2"; exon_number "19";
chr6	StringTie	exon	75113602	75113744	1000	-	.	gene_id "MSTRG.164256"; transcript_id "MSTRG.164256.2"; exon_number "20";
chr6	StringTie	exon	75115784	75115922	1000	-	.	gene_id "MSTRG.164256"; transcript_id "MSTRG.164256.2"; exon_number "21";
chr6	StringTie	exon	75116019	75116057	1000	-	.	gene_id "MSTRG.164256"; transcript_id "MSTRG.164256.2"; exon_number "22";
chr6	StringTie	exon	75117382	75117546	1000	-	.	gene_id "MSTRG.164256"; transcript_id "MSTRG.164256.2"; exon_number "23";
chr6	StringTie	exon	75119043	75119186	1000	-	.	gene_id "MSTRG.164256"; transcript_id "MSTRG.164256.2"; exon_number "24";
chr6	StringTie	exon	75119350	75119473	1000	-	.	gene_id "MSTRG.164256"; transcript_id "MSTRG.164256.2"; exon_number "25";
chr6	StringTie	exon	75121302	75121441	1000	-	.	gene_id "MSTRG.164256"; transcript_id "MSTRG.164256.2"; exon_number "26";
chr6	StringTie	exon	75123330	75123404	1000	-	.	gene_id "MSTRG.164256"; transcript_id "MSTRG.164256.2"; exon_number "27";
chr6	StringTie	exon	75123948	75124094	1000	-	.	gene_id "MSTRG.164256"; transcript_id "MSTRG.164256.2"; exon_number "28";
chr6	StringTie	exon	75124255	75124371	1000	-	.	gene_id "MSTRG.164256"; transcript_id "MSTRG.164256.2"; exon_number "29";
chr6	StringTie	exon	75125127	75125273	1000	-	.	gene_id "MSTRG.164256"; transcript_id "MSTRG.164256.2"; exon_number "30";
chr6	StringTie	exon	75126351	75126470	1000	-	.	gene_id "MSTRG.164256"; transcript_id "MSTRG.164256.2"; exon_number "31";
chr6	StringTie	exon	75128296	75128425	1000	-	.	gene_id "MSTRG.164256"; transcript_id "MSTRG.164256.2"; exon_number "32";
chr6	StringTie	exon	75130091	75130233	1000	-	.	gene_id "MSTRG.164256"; transcript_id "MSTRG.164256.2"; exon_number "33";
chr6	StringTie	exon	75130852	75130981	1000	-	.	gene_id "MSTRG.164256"; transcript_id "MSTRG.164256.2"; exon_number "34";
chr6	StringTie	exon	75131940	75132082	1000	-	.	gene_id "MSTRG.164256"; transcript_id "MSTRG.164256.2"; exon_number "35";
chr6	StringTie	exon	75133293	75133422	1000	-	.	gene_id "MSTRG.164256"; transcript_id "MSTRG.164256.2"; exon_number "36";
chr6	StringTie	exon	75133858	75133997	1000	-	.	gene_id "MSTRG.164256"; transcript_id "MSTRG.164256.2"; exon_number "37";
chr6	StringTie	exon	75134726	75134855	1000	-	.	gene_id "MSTRG.164256"; transcript_id "MSTRG.164256.2"; exon_number "38";
chr6	StringTie	exon	75137437	75137579	1000	-	.	gene_id "MSTRG.164256"; transcript_id "MSTRG.164256.2"; exon_number "39";
chr6	StringTie	exon	75138320	75138340	1000	-	.	gene_id "MSTRG.164256"; transcript_id "MSTRG.164256.2"; exon_number "40";
chr6	StringTie	exon	75138448	75138580	1000	-	.	gene_id "MSTRG.164256"; transcript_id "MSTRG.164256.2"; exon_number "41";
chr6	StringTie	exon	75138822	75138961	1000	-	.	gene_id "MSTRG.164256"; transcript_id "MSTRG.164256.2"; exon_number "42";
chr6	StringTie	exon	75142032	75142161	1000	-	.	gene_id "MSTRG.164256"; transcript_id "MSTRG.164256.2"; exon_number "43";
chr6	StringTie	exon	75143252	75143388	1000	-	.	gene_id "MSTRG.164256"; transcript_id "MSTRG.164256.2"; exon_number "44";
chr6	StringTie	exon	75145326	75145455	1000	-	.	gene_id "MSTRG.164256"; transcript_id "MSTRG.164256.2"; exon_number "45";
chr6	StringTie	exon	75146102	75146244	1000	-	.	gene_id "MSTRG.164256"; transcript_id "MSTRG.164256.2"; exon_number "46";
chr6	StringTie	exon	75147675	75147804	1000	-	.	gene_id "MSTRG.164256"; transcript_id "MSTRG.164256.2"; exon_number "47";
chr6	StringTie	exon	75148358	75148497	1000	-	.	gene_id "MSTRG.164256"; transcript_id "MSTRG.164256.2"; exon_number "48";
chr6	StringTie	exon	75151141	75151287	1000	-	.	gene_id "MSTRG.164256"; transcript_id "MSTRG.164256.2"; exon_number "49";
chr6	StringTie	exon	75151867	75152031	1000	-	.	gene_id "MSTRG.164256"; transcript_id "MSTRG.164256.2"; exon_number "50";
chr6	StringTie	exon	75152131	75152250	1000	-	.	gene_id "MSTRG.164256"; transcript_id "MSTRG.164256.2"; exon_number "51";
chr6	StringTie	exon	75152333	75152482	1000	-	.	gene_id "MSTRG.164256"; transcript_id "MSTRG.164256.2"; exon_number "52";
chr6	StringTie	exon	75154416	75154537	1000	-	.	gene_id "MSTRG.164256"; transcript_id "MSTRG.164256.2"; exon_number "53";
chr6	StringTie	exon	75155662	75155854	1000	-	.	gene_id "MSTRG.164256"; transcript_id "MSTRG.164256.2"; exon_number "54";
chr6	StringTie	exon	75156257	75156523	1000	-	.	gene_id "MSTRG.164256"; transcript_id "MSTRG.164256.2"; exon_number "55";
chr6	StringTie	exon	75165507	75165779	1000	-	.	gene_id "MSTRG.164256"; transcript_id "MSTRG.164256.2"; exon_number "56";
chr6	StringTie	exon	75175038	75175310	1000	-	.	gene_id "MSTRG.164256"; transcript_id "MSTRG.164256.2"; exon_number "57";
chr6	StringTie	exon	75177663	75177935	1000	-	.	gene_id "MSTRG.164256"; transcript_id "MSTRG.164256.2"; exon_number "58";
chr6	StringTie	exon	75180939	75181211	1000	-	.	gene_id "MSTRG.164256"; transcript_id "MSTRG.164256.2"; exon_number "59";
chr6	StringTie	exon	75183050	75183652	1000	-	.	gene_id "MSTRG.164256"; transcript_id "MSTRG.164256.2"; exon_number "60";
chr6	StringTie	exon	75183854	75184144	1000	-	.	gene_id "MSTRG.164256"; transcript_id "MSTRG.164256.2"; exon_number "61";
chr6	StringTie	exon	75188362	75188535	1000	-	.	gene_id "MSTRG.164256"; transcript_id "MSTRG.164256.2"; exon_number "62";
chr6	StringTie	exon	75189217	75189381	1000	-	.	gene_id "MSTRG.164256"; transcript_id "MSTRG.164256.2"; exon_number "63";
chr6	StringTie	exon	75189552	75189815	1000	-	.	gene_id "MSTRG.164256"; transcript_id "MSTRG.164256.2"; exon_number "64";
chr6	StringTie	exon	75191701	75191760	1000	-	.	gene_id "MSTRG.164256"; transcript_id "MSTRG.164256.2"; exon_number "65";
chr6	StringTie	exon	75192212	75192355	1000	-	.	gene_id "MSTRG.164256"; transcript_id "MSTRG.164256.2"; exon_number "66";
chr6	StringTie	exon	75194831	75194947	1000	-	.	gene_id "MSTRG.164256"; transcript_id "MSTRG.164256.2"; exon_number "67";
chr6	StringTie	exon	75202720	75202827	1000	-	.	gene_id "MSTRG.164256"; transcript_id "MSTRG.164256.2"; exon_number "68";
chr6	StringTie	exon	75205777	75213347	1000	-	.	gene_id "MSTRG.164256"; transcript_id "MSTRG.164256.2"; exon_number "69";
chr6	StringTie	transcript	75083319	75175571	1000	-	.	gene_id "MSTRG.164256"; transcript_id "MSTRG.164256.20";
chr6	StringTie	exon	75083319	75083521	1000	-	.	gene_id "MSTRG.164256"; transcript_id "MSTRG.164256.20"; exon_number "1";
chr6	StringTie	exon	75084258	75087747	1000	-	.	gene_id "MSTRG.164256"; transcript_id "MSTRG.164256.20"; exon_number "2";
chr6	StringTie	exon	75089106	75089174	1000	-	.	gene_id "MSTRG.164256"; transcript_id "MSTRG.164256.20"; exon_number "3";
chr6	StringTie	exon	75090110	75090298	1000	-	.	gene_id "MSTRG.164256"; transcript_id "MSTRG.164256.20"; exon_number "4";
chr6	StringTie	exon	75091323	75091389	1000	-	.	gene_id "MSTRG.164256"; transcript_id "MSTRG.164256.20"; exon_number "5";
chr6	StringTie	exon	75091490	75091525	1000	-	.	gene_id "MSTRG.164256"; transcript_id "MSTRG.164256.20"; exon_number "6";
chr6	StringTie	exon	75095108	75095179	1000	-	.	gene_id "MSTRG.164256"; transcript_id "MSTRG.164256.20"; exon_number "7";
chr6	StringTie	exon	75097253	75097306	1000	-	.	gene_id "MSTRG.164256"; transcript_id "MSTRG.164256.20"; exon_number "8";
chr6	StringTie	exon	75101600	75101653	1000	-	.	gene_id "MSTRG.164256"; transcript_id "MSTRG.164256.20"; exon_number "9";
chr6	StringTie	exon	75101999	75102052	1000	-	.	gene_id "MSTRG.164256"; transcript_id "MSTRG.164256.20"; exon_number "10";
chr6	StringTie	exon	75102597	75102692	1000	-	.	gene_id "MSTRG.164256"; transcript_id "MSTRG.164256.20"; exon_number "11";
chr6	StringTie	exon	75103757	75103810	1000	-	.	gene_id "MSTRG.164256"; transcript_id "MSTRG.164256.20"; exon_number "12";
chr6	StringTie	exon	75105206	75105292	1000	-	.	gene_id "MSTRG.164256"; transcript_id "MSTRG.164256.20"; exon_number "13";
chr6	StringTie	exon	75106419	75106496	1000	-	.	gene_id "MSTRG.164256"; transcript_id "MSTRG.164256.20"; exon_number "14";
chr6	StringTie	exon	75109018	75109167	1000	-	.	gene_id "MSTRG.164256"; transcript_id "MSTRG.164256.20"; exon_number "15";
chr6	StringTie	exon	75113204	75113313	1000	-	.	gene_id "MSTRG.164256"; transcript_id "MSTRG.164256.20"; exon_number "16";
chr6	StringTie	exon	75113602	75113744	1000	-	.	gene_id "MSTRG.164256"; transcript_id "MSTRG.164256.20"; exon_number "17";
chr6	StringTie	exon	75115784	75115922	1000	-	.	gene_id "MSTRG.164256"; transcript_id "MSTRG.164256.20"; exon_number "18";
chr6	StringTie	exon	75116019	75116057	1000	-	.	gene_id "MSTRG.164256"; transcript_id "MSTRG.164256.20"; exon_number "19";
chr6	StringTie	exon	75117382	75117546	1000	-	.	gene_id "MSTRG.164256"; transcript_id "MSTRG.164256.20"; exon_number "20";
chr6	StringTie	exon	75119043	75119186	1000	-	.	gene_id "MSTRG.164256"; transcript_id "MSTRG.164256.20"; exon_number "21";
chr6	StringTie	exon	75119350	75119473	1000	-	.	gene_id "MSTRG.164256"; transcript_id "MSTRG.164256.20"; exon_number "22";
chr6	StringTie	exon	75121302	75121441	1000	-	.	gene_id "MSTRG.164256"; transcript_id "MSTRG.164256.20"; exon_number "23";
chr6	StringTie	exon	75123330	75123404	1000	-	.	gene_id "MSTRG.164256"; transcript_id "MSTRG.164256.20"; exon_number "24";
chr6	StringTie	exon	75123948	75124094	1000	-	.	gene_id "MSTRG.164256"; transcript_id "MSTRG.164256.20"; exon_number "25";
chr6	StringTie	exon	75124255	75124371	1000	-	.	gene_id "MSTRG.164256"; transcript_id "MSTRG.164256.20"; exon_number "26";
chr6	StringTie	exon	75125127	75125273	1000	-	.	gene_id "MSTRG.164256"; transcript_id "MSTRG.164256.20"; exon_number "27";
chr6	StringTie	exon	75126351	75126470	1000	-	.	gene_id "MSTRG.164256"; transcript_id "MSTRG.164256.20"; exon_number "28";
chr6	StringTie	exon	75128296	75128425	1000	-	.	gene_id "MSTRG.164256"; transcript_id "MSTRG.164256.20"; exon_number "29";
chr6	StringTie	exon	75130091	75130233	1000	-	.	gene_id "MSTRG.164256"; transcript_id "MSTRG.164256.20"; exon_number "30";
chr6	StringTie	exon	75130852	75130977	1000	-	.	gene_id "MSTRG.164256"; transcript_id "MSTRG.164256.20"; exon_number "31";
chr6	StringTie	exon	75131940	75132082	1000	-	.	gene_id "MSTRG.164256"; transcript_id "MSTRG.164256.20"; exon_number "32";
chr6	StringTie	exon	75133293	75133422	1000	-	.	gene_id "MSTRG.164256"; transcript_id "MSTRG.164256.20"; exon_number "33";
chr6	StringTie	exon	75133858	75133997	1000	-	.	gene_id "MSTRG.164256"; transcript_id "MSTRG.164256.20"; exon_number "34";
chr6	StringTie	exon	75134726	75134855	1000	-	.	gene_id "MSTRG.164256"; transcript_id "MSTRG.164256.20"; exon_number "35";
chr6	StringTie	exon	75137437	75137579	1000	-	.	gene_id "MSTRG.164256"; transcript_id "MSTRG.164256.20"; exon_number "36";
chr6	StringTie	exon	75138320	75138340	1000	-	.	gene_id "MSTRG.164256"; transcript_id "MSTRG.164256.20"; exon_number "37";
chr6	StringTie	exon	75138448	75138580	1000	-	.	gene_id "MSTRG.164256"; transcript_id "MSTRG.164256.20"; exon_number "38";
chr6	StringTie	exon	75138822	75138961	1000	-	.	gene_id "MSTRG.164256"; transcript_id "MSTRG.164256.20"; exon_number "39";
chr6	StringTie	exon	75142032	75142161	1000	-	.	gene_id "MSTRG.164256"; transcript_id "MSTRG.164256.20"; exon_number "40";
chr6	StringTie	exon	75143252	75143388	1000	-	.	gene_id "MSTRG.164256"; transcript_id "MSTRG.164256.20"; exon_number "41";
chr6	StringTie	exon	75145326	75145455	1000	-	.	gene_id "MSTRG.164256"; transcript_id "MSTRG.164256.20"; exon_number "42";
chr6	StringTie	exon	75146102	75146238	1000	-	.	gene_id "MSTRG.164256"; transcript_id "MSTRG.164256.20"; exon_number "43";
chr6	StringTie	exon	75147675	75147804	1000	-	.	gene_id "MSTRG.164256"; transcript_id "MSTRG.164256.20"; exon_number "44";
chr6	StringTie	exon	75148358	75148497	1000	-	.	gene_id "MSTRG.164256"; transcript_id "MSTRG.164256.20"; exon_number "45";
chr6	StringTie	exon	75151141	75151287	1000	-	.	gene_id "MSTRG.164256"; transcript_id "MSTRG.164256.20"; exon_number "46";
chr6	StringTie	exon	75151867	75152031	1000	-	.	gene_id "MSTRG.164256"; transcript_id "MSTRG.164256.20"; exon_number "47";
chr6	StringTie	exon	75152131	75152250	1000	-	.	gene_id "MSTRG.164256"; transcript_id "MSTRG.164256.20"; exon_number "48";
chr6	StringTie	exon	75152333	75152482	1000	-	.	gene_id "MSTRG.164256"; transcript_id "MSTRG.164256.20"; exon_number "49";
chr6	StringTie	exon	75154416	75154537	1000	-	.	gene_id "MSTRG.164256"; transcript_id "MSTRG.164256.20"; exon_number "50";
chr6	StringTie	exon	75155662	75155854	1000	-	.	gene_id "MSTRG.164256"; transcript_id "MSTRG.164256.20"; exon_number "51";
chr6	StringTie	exon	75156257	75156523	1000	-	.	gene_id "MSTRG.164256"; transcript_id "MSTRG.164256.20"; exon_number "52";
chr6	StringTie	exon	75165507	75165779	1000	-	.	gene_id "MSTRG.164256"; transcript_id "MSTRG.164256.20"; exon_number "53";
chr6	StringTie	exon	75175038	75175571	1000	-	.	gene_id "MSTRG.164256"; transcript_id "MSTRG.164256.20"; exon_number "54";
chr6	StringTie	transcript	75083378	75206300	1000	-	.	gene_id "MSTRG.164256"; transcript_id "MSTRG.164256.21";
chr6	StringTie	exon	75083378	75083521	1000	-	.	gene_id "MSTRG.164256"; transcript_id "MSTRG.164256.21"; exon_number "1";
chr6	StringTie	exon	75084258	75085365	1000	-	.	gene_id "MSTRG.164256"; transcript_id "MSTRG.164256.21"; exon_number "2";
chr6	StringTie	exon	75087577	75087747	1000	-	.	gene_id "MSTRG.164256"; transcript_id "MSTRG.164256.21"; exon_number "3";
chr6	StringTie	exon	75089106	75089174	1000	-	.	gene_id "MSTRG.164256"; transcript_id "MSTRG.164256.21"; exon_number "4";
chr6	StringTie	exon	75090110	75090298	1000	-	.	gene_id "MSTRG.164256"; transcript_id "MSTRG.164256.21"; exon_number "5";
chr6	StringTie	exon	75091323	75091389	1000	-	.	gene_id "MSTRG.164256"; transcript_id "MSTRG.164256.21"; exon_number "6";
chr6	StringTie	exon	75091490	75091525	1000	-	.	gene_id "MSTRG.164256"; transcript_id "MSTRG.164256.21"; exon_number "7";
chr6	StringTie	exon	75095108	75095179	1000	-	.	gene_id "MSTRG.164256"; transcript_id "MSTRG.164256.21"; exon_number "8";
chr6	StringTie	exon	75097253	75097306	1000	-	.	gene_id "MSTRG.164256"; transcript_id "MSTRG.164256.21"; exon_number "9";
chr6	StringTie	exon	75101600	75101653	1000	-	.	gene_id "MSTRG.164256"; transcript_id "MSTRG.164256.21"; exon_number "10";
chr6	StringTie	exon	75101999	75102052	1000	-	.	gene_id "MSTRG.164256"; transcript_id "MSTRG.164256.21"; exon_number "11";
chr6	StringTie	exon	75102597	75102692	1000	-	.	gene_id "MSTRG.164256"; transcript_id "MSTRG.164256.21"; exon_number "12";
chr6	StringTie	exon	75103757	75103810	1000	-	.	gene_id "MSTRG.164256"; transcript_id "MSTRG.164256.21"; exon_number "13";
chr6	StringTie	exon	75105206	75105292	1000	-	.	gene_id "MSTRG.164256"; transcript_id "MSTRG.164256.21"; exon_number "14";
chr6	StringTie	exon	75106419	75106496	1000	-	.	gene_id "MSTRG.164256"; transcript_id "MSTRG.164256.21"; exon_number "15";
chr6	StringTie	exon	75109018	75109167	1000	-	.	gene_id "MSTRG.164256"; transcript_id "MSTRG.164256.21"; exon_number "16";
chr6	StringTie	exon	75113204	75113313	1000	-	.	gene_id "MSTRG.164256"; transcript_id "MSTRG.164256.21"; exon_number "17";
chr6	StringTie	exon	75113602	75113744	1000	-	.	gene_id "MSTRG.164256"; transcript_id "MSTRG.164256.21"; exon_number "18";
chr6	StringTie	exon	75115784	75115922	1000	-	.	gene_id "MSTRG.164256"; transcript_id "MSTRG.164256.21"; exon_number "19";
chr6	StringTie	exon	75116019	75116057	1000	-	.	gene_id "MSTRG.164256"; transcript_id "MSTRG.164256.21"; exon_number "20";
chr6	StringTie	exon	75117382	75117546	1000	-	.	gene_id "MSTRG.164256"; transcript_id "MSTRG.164256.21"; exon_number "21";
chr6	StringTie	exon	75119043	75119186	1000	-	.	gene_id "MSTRG.164256"; transcript_id "MSTRG.164256.21"; exon_number "22";
chr6	StringTie	exon	75119350	75119473	1000	-	.	gene_id "MSTRG.164256"; transcript_id "MSTRG.164256.21"; exon_number "23";
chr6	StringTie	exon	75121302	75121441	1000	-	.	gene_id "MSTRG.164256"; transcript_id "MSTRG.164256.21"; exon_number "24";
chr6	StringTie	exon	75123330	75123404	1000	-	.	gene_id "MSTRG.164256"; transcript_id "MSTRG.164256.21"; exon_number "25";
chr6	StringTie	exon	75123948	75124094	1000	-	.	gene_id "MSTRG.164256"; transcript_id "MSTRG.164256.21"; exon_number "26";
chr6	StringTie	exon	75124255	75124371	1000	-	.	gene_id "MSTRG.164256"; transcript_id "MSTRG.164256.21"; exon_number "27";
chr6	StringTie	exon	75125127	75125273	1000	-	.	gene_id "MSTRG.164256"; transcript_id "MSTRG.164256.21"; exon_number "28";
chr6	StringTie	exon	75126351	75126470	1000	-	.	gene_id "MSTRG.164256"; transcript_id "MSTRG.164256.21"; exon_number "29";
chr6	StringTie	exon	75128296	75128425	1000	-	.	gene_id "MSTRG.164256"; transcript_id "MSTRG.164256.21"; exon_number "30";
chr6	StringTie	exon	75130091	75130233	1000	-	.	gene_id "MSTRG.164256"; transcript_id "MSTRG.164256.21"; exon_number "31";
chr6	StringTie	exon	75130852	75130981	1000	-	.	gene_id "MSTRG.164256"; transcript_id "MSTRG.164256.21"; exon_number "32";
chr6	StringTie	exon	75131940	75132082	1000	-	.	gene_id "MSTRG.164256"; transcript_id "MSTRG.164256.21"; exon_number "33";
chr6	StringTie	exon	75133293	75133422	1000	-	.	gene_id "MSTRG.164256"; transcript_id "MSTRG.164256.21"; exon_number "34";
chr6	StringTie	exon	75133858	75133997	1000	-	.	gene_id "MSTRG.164256"; transcript_id "MSTRG.164256.21"; exon_number "35";
chr6	StringTie	exon	75134726	75134855	1000	-	.	gene_id "MSTRG.164256"; transcript_id "MSTRG.164256.21"; exon_number "36";
chr6	StringTie	exon	75137437	75137579	1000	-	.	gene_id "MSTRG.164256"; transcript_id "MSTRG.164256.21"; exon_number "37";
chr6	StringTie	exon	75138448	75138580	1000	-	.	gene_id "MSTRG.164256"; transcript_id "MSTRG.164256.21"; exon_number "38";
chr6	StringTie	exon	75138822	75138961	1000	-	.	gene_id "MSTRG.164256"; transcript_id "MSTRG.164256.21"; exon_number "39";
chr6	StringTie	exon	75142032	75142161	1000	-	.	gene_id "MSTRG.164256"; transcript_id "MSTRG.164256.21"; exon_number "40";
chr6	StringTie	exon	75143252	75143388	1000	-	.	gene_id "MSTRG.164256"; transcript_id "MSTRG.164256.21"; exon_number "41";
chr6	StringTie	exon	75145326	75145455	1000	-	.	gene_id "MSTRG.164256"; transcript_id "MSTRG.164256.21"; exon_number "42";
chr6	StringTie	exon	75146102	75146244	1000	-	.	gene_id "MSTRG.164256"; transcript_id "MSTRG.164256.21"; exon_number "43";
chr6	StringTie	exon	75147675	75147804	1000	-	.	gene_id "MSTRG.164256"; transcript_id "MSTRG.164256.21"; exon_number "44";
chr6	StringTie	exon	75148358	75148497	1000	-	.	gene_id "MSTRG.164256"; transcript_id "MSTRG.164256.21"; exon_number "45";
chr6	StringTie	exon	75151141	75151287	1000	-	.	gene_id "MSTRG.164256"; transcript_id "MSTRG.164256.21"; exon_number "46";
chr6	StringTie	exon	75151867	75152031	1000	-	.	gene_id "MSTRG.164256"; transcript_id "MSTRG.164256.21"; exon_number "47";
chr6	StringTie	exon	75152131	75152250	1000	-	.	gene_id "MSTRG.164256"; transcript_id "MSTRG.164256.21"; exon_number "48";
chr6	StringTie	exon	75152333	75152482	1000	-	.	gene_id "MSTRG.164256"; transcript_id "MSTRG.164256.21"; exon_number "49";
chr6	StringTie	exon	75154416	75154537	1000	-	.	gene_id "MSTRG.164256"; transcript_id "MSTRG.164256.21"; exon_number "50";
chr6	StringTie	exon	75155662	75155854	1000	-	.	gene_id "MSTRG.164256"; transcript_id "MSTRG.164256.21"; exon_number "51";
chr6	StringTie	exon	75156257	75156523	1000	-	.	gene_id "MSTRG.164256"; transcript_id "MSTRG.164256.21"; exon_number "52";
chr6	StringTie	exon	75165507	75165779	1000	-	.	gene_id "MSTRG.164256"; transcript_id "MSTRG.164256.21"; exon_number "53";
chr6	StringTie	exon	75177663	75177935	1000	-	.	gene_id "MSTRG.164256"; transcript_id "MSTRG.164256.21"; exon_number "54";
chr6	StringTie	exon	75180939	75181211	1000	-	.	gene_id "MSTRG.164256"; transcript_id "MSTRG.164256.21"; exon_number "55";
chr6	StringTie	exon	75183050	75183652	1000	-	.	gene_id "MSTRG.164256"; transcript_id "MSTRG.164256.21"; exon_number "56";
chr6	StringTie	exon	75183854	75184144	1000	-	.	gene_id "MSTRG.164256"; transcript_id "MSTRG.164256.21"; exon_number "57";
chr6	StringTie	exon	75188362	75188535	1000	-	.	gene_id "MSTRG.164256"; transcript_id "MSTRG.164256.21"; exon_number "58";
chr6	StringTie	exon	75189217	75189381	1000	-	.	gene_id "MSTRG.164256"; transcript_id "MSTRG.164256.21"; exon_number "59";
chr6	StringTie	exon	75189552	75189815	1000	-	.	gene_id "MSTRG.164256"; transcript_id "MSTRG.164256.21"; exon_number "60";
chr6	StringTie	exon	75191701	75191760	1000	-	.	gene_id "MSTRG.164256"; transcript_id "MSTRG.164256.21"; exon_number "61";
chr6	StringTie	exon	75192212	75192355	1000	-	.	gene_id "MSTRG.164256"; transcript_id "MSTRG.164256.21"; exon_number "62";
chr6	StringTie	exon	75194831	75194947	1000	-	.	gene_id "MSTRG.164256"; transcript_id "MSTRG.164256.21"; exon_number "63";
chr6	StringTie	exon	75202720	75202827	1000	-	.	gene_id "MSTRG.164256"; transcript_id "MSTRG.164256.21"; exon_number "64";
chr6	StringTie	exon	75205777	75206300	1000	-	.	gene_id "MSTRG.164256"; transcript_id "MSTRG.164256.21"; exon_number "65";
chr6	StringTie	transcript	75083380	75206080	1000	-	.	gene_id "MSTRG.164256"; transcript_id "MSTRG.164256.22";
chr6	StringTie	exon	75083380	75083521	1000	-	.	gene_id "MSTRG.164256"; transcript_id "MSTRG.164256.22"; exon_number "1";
chr6	StringTie	exon	75084258	75086557	1000	-	.	gene_id "MSTRG.164256"; transcript_id "MSTRG.164256.22"; exon_number "2";
chr6	StringTie	exon	75087577	75087747	1000	-	.	gene_id "MSTRG.164256"; transcript_id "MSTRG.164256.22"; exon_number "3";
chr6	StringTie	exon	75089106	75089174	1000	-	.	gene_id "MSTRG.164256"; transcript_id "MSTRG.164256.22"; exon_number "4";
chr6	StringTie	exon	75090110	75090298	1000	-	.	gene_id "MSTRG.164256"; transcript_id "MSTRG.164256.22"; exon_number "5";
chr6	StringTie	exon	75091323	75091389	1000	-	.	gene_id "MSTRG.164256"; transcript_id "MSTRG.164256.22"; exon_number "6";
chr6	StringTie	exon	75091490	75091525	1000	-	.	gene_id "MSTRG.164256"; transcript_id "MSTRG.164256.22"; exon_number "7";
chr6	StringTie	exon	75095108	75095179	1000	-	.	gene_id "MSTRG.164256"; transcript_id "MSTRG.164256.22"; exon_number "8";
chr6	StringTie	exon	75097253	75097306	1000	-	.	gene_id "MSTRG.164256"; transcript_id "MSTRG.164256.22"; exon_number "9";
chr6	StringTie	exon	75101600	75101653	1000	-	.	gene_id "MSTRG.164256"; transcript_id "MSTRG.164256.22"; exon_number "10";
chr6	StringTie	exon	75101999	75102052	1000	-	.	gene_id "MSTRG.164256"; transcript_id "MSTRG.164256.22"; exon_number "11";
chr6	StringTie	exon	75102597	75102692	1000	-	.	gene_id "MSTRG.164256"; transcript_id "MSTRG.164256.22"; exon_number "12";
chr6	StringTie	exon	75103757	75103810	1000	-	.	gene_id "MSTRG.164256"; transcript_id "MSTRG.164256.22"; exon_number "13";
chr6	StringTie	exon	75105206	75105292	1000	-	.	gene_id "MSTRG.164256"; transcript_id "MSTRG.164256.22"; exon_number "14";
chr6	StringTie	exon	75106419	75106496	1000	-	.	gene_id "MSTRG.164256"; transcript_id "MSTRG.164256.22"; exon_number "15";
chr6	StringTie	exon	75109018	75109167	1000	-	.	gene_id "MSTRG.164256"; transcript_id "MSTRG.164256.22"; exon_number "16";
chr6	StringTie	exon	75113204	75113313	1000	-	.	gene_id "MSTRG.164256"; transcript_id "MSTRG.164256.22"; exon_number "17";
chr6	StringTie	exon	75113602	75113744	1000	-	.	gene_id "MSTRG.164256"; transcript_id "MSTRG.164256.22"; exon_number "18";
chr6	StringTie	exon	75115784	75115922	1000	-	.	gene_id "MSTRG.164256"; transcript_id "MSTRG.164256.22"; exon_number "19";
chr6	StringTie	exon	75116019	75116057	1000	-	.	gene_id "MSTRG.164256"; transcript_id "MSTRG.164256.22"; exon_number "20";
chr6	StringTie	exon	75117382	75117546	1000	-	.	gene_id "MSTRG.164256"; transcript_id "MSTRG.164256.22"; exon_number "21";
chr6	StringTie	exon	75119043	75119186	1000	-	.	gene_id "MSTRG.164256"; transcript_id "MSTRG.164256.22"; exon_number "22";
chr6	StringTie	exon	75119350	75119473	1000	-	.	gene_id "MSTRG.164256"; transcript_id "MSTRG.164256.22"; exon_number "23";
chr6	StringTie	exon	75121302	75121441	1000	-	.	gene_id "MSTRG.164256"; transcript_id "MSTRG.164256.22"; exon_number "24";
chr6	StringTie	exon	75123330	75123404	1000	-	.	gene_id "MSTRG.164256"; transcript_id "MSTRG.164256.22"; exon_number "25";
chr6	StringTie	exon	75123948	75124094	1000	-	.	gene_id "MSTRG.164256"; transcript_id "MSTRG.164256.22"; exon_number "26";
chr6	StringTie	exon	75124255	75124371	1000	-	.	gene_id "MSTRG.164256"; transcript_id "MSTRG.164256.22"; exon_number "27";
chr6	StringTie	exon	75125127	75125273	1000	-	.	gene_id "MSTRG.164256"; transcript_id "MSTRG.164256.22"; exon_number "28";
chr6	StringTie	exon	75126351	75126470	1000	-	.	gene_id "MSTRG.164256"; transcript_id "MSTRG.164256.22"; exon_number "29";
chr6	StringTie	exon	75128296	75128425	1000	-	.	gene_id "MSTRG.164256"; transcript_id "MSTRG.164256.22"; exon_number "30";
chr6	StringTie	exon	75130091	75130233	1000	-	.	gene_id "MSTRG.164256"; transcript_id "MSTRG.164256.22"; exon_number "31";
chr6	StringTie	exon	75130852	75130981	1000	-	.	gene_id "MSTRG.164256"; transcript_id "MSTRG.164256.22"; exon_number "32";
chr6	StringTie	exon	75131940	75132082	1000	-	.	gene_id "MSTRG.164256"; transcript_id "MSTRG.164256.22"; exon_number "33";
chr6	StringTie	exon	75133293	75133422	1000	-	.	gene_id "MSTRG.164256"; transcript_id "MSTRG.164256.22"; exon_number "34";
chr6	StringTie	exon	75133858	75133997	1000	-	.	gene_id "MSTRG.164256"; transcript_id "MSTRG.164256.22"; exon_number "35";
chr6	StringTie	exon	75134726	75134855	1000	-	.	gene_id "MSTRG.164256"; transcript_id "MSTRG.164256.22"; exon_number "36";
chr6	StringTie	exon	75137437	75137579	1000	-	.	gene_id "MSTRG.164256"; transcript_id "MSTRG.164256.22"; exon_number "37";
chr6	StringTie	exon	75138320	75138340	1000	-	.	gene_id "MSTRG.164256"; transcript_id "MSTRG.164256.22"; exon_number "38";
chr6	StringTie	exon	75138448	75138580	1000	-	.	gene_id "MSTRG.164256"; transcript_id "MSTRG.164256.22"; exon_number "39";
chr6	StringTie	exon	75138822	75138961	1000	-	.	gene_id "MSTRG.164256"; transcript_id "MSTRG.164256.22"; exon_number "40";
chr6	StringTie	exon	75142032	75142161	1000	-	.	gene_id "MSTRG.164256"; transcript_id "MSTRG.164256.22"; exon_number "41";
chr6	StringTie	exon	75143252	75143388	1000	-	.	gene_id "MSTRG.164256"; transcript_id "MSTRG.164256.22"; exon_number "42";
chr6	StringTie	exon	75145326	75145455	1000	-	.	gene_id "MSTRG.164256"; transcript_id "MSTRG.164256.22"; exon_number "43";
chr6	StringTie	exon	75146102	75146244	1000	-	.	gene_id "MSTRG.164256"; transcript_id "MSTRG.164256.22"; exon_number "44";
chr6	StringTie	exon	75147675	75147804	1000	-	.	gene_id "MSTRG.164256"; transcript_id "MSTRG.164256.22"; exon_number "45";
chr6	StringTie	exon	75148358	75148497	1000	-	.	gene_id "MSTRG.164256"; transcript_id "MSTRG.164256.22"; exon_number "46";
chr6	StringTie	exon	75151141	75151287	1000	-	.	gene_id "MSTRG.164256"; transcript_id "MSTRG.164256.22"; exon_number "47";
chr6	StringTie	exon	75151867	75152031	1000	-	.	gene_id "MSTRG.164256"; transcript_id "MSTRG.164256.22"; exon_number "48";
chr6	StringTie	exon	75152131	75152250	1000	-	.	gene_id "MSTRG.164256"; transcript_id "MSTRG.164256.22"; exon_number "49";
chr6	StringTie	exon	75152333	75152482	1000	-	.	gene_id "MSTRG.164256"; transcript_id "MSTRG.164256.22"; exon_number "50";
chr6	StringTie	exon	75154416	75154537	1000	-	.	gene_id "MSTRG.164256"; transcript_id "MSTRG.164256.22"; exon_number "51";
chr6	StringTie	exon	75155662	75155854	1000	-	.	gene_id "MSTRG.164256"; transcript_id "MSTRG.164256.22"; exon_number "52";
chr6	StringTie	exon	75156257	75156523	1000	-	.	gene_id "MSTRG.164256"; transcript_id "MSTRG.164256.22"; exon_number "53";
chr6	StringTie	exon	75165507	75165779	1000	-	.	gene_id "MSTRG.164256"; transcript_id "MSTRG.164256.22"; exon_number "54";
chr6	StringTie	exon	75175038	75175310	1000	-	.	gene_id "MSTRG.164256"; transcript_id "MSTRG.164256.22"; exon_number "55";
chr6	StringTie	exon	75177663	75177935	1000	-	.	gene_id "MSTRG.164256"; transcript_id "MSTRG.164256.22"; exon_number "56";
chr6	StringTie	exon	75180939	75181211	1000	-	.	gene_id "MSTRG.164256"; transcript_id "MSTRG.164256.22"; exon_number "57";
chr6	StringTie	exon	75183050	75183652	1000	-	.	gene_id "MSTRG.164256"; transcript_id "MSTRG.164256.22"; exon_number "58";
chr6	StringTie	exon	75183854	75184144	1000	-	.	gene_id "MSTRG.164256"; transcript_id "MSTRG.164256.22"; exon_number "59";
chr6	StringTie	exon	75188362	75188535	1000	-	.	gene_id "MSTRG.164256"; transcript_id "MSTRG.164256.22"; exon_number "60";
chr6	StringTie	exon	75189217	75189381	1000	-	.	gene_id "MSTRG.164256"; transcript_id "MSTRG.164256.22"; exon_number "61";
chr6	StringTie	exon	75189552	75189815	1000	-	.	gene_id "MSTRG.164256"; transcript_id "MSTRG.164256.22"; exon_number "62";
chr6	StringTie	exon	75191701	75191760	1000	-	.	gene_id "MSTRG.164256"; transcript_id "MSTRG.164256.22"; exon_number "63";
chr6	StringTie	exon	75192212	75192355	1000	-	.	gene_id "MSTRG.164256"; transcript_id "MSTRG.164256.22"; exon_number "64";
chr6	StringTie	exon	75194831	75194947	1000	-	.	gene_id "MSTRG.164256"; transcript_id "MSTRG.164256.22"; exon_number "65";
chr6	StringTie	exon	75196810	75197098	1000	-	.	gene_id "MSTRG.164256"; transcript_id "MSTRG.164256.22"; exon_number "66";
chr6	StringTie	exon	75202720	75202827	1000	-	.	gene_id "MSTRG.164256"; transcript_id "MSTRG.164256.22"; exon_number "67";
chr6	StringTie	exon	75205777	75206080	1000	-	.	gene_id "MSTRG.164256"; transcript_id "MSTRG.164256.22"; exon_number "68";
chr6	StringTie	transcript	75083421	75206246	1000	-	.	gene_id "MSTRG.164256"; transcript_id "MSTRG.164256.23";
chr6	StringTie	exon	75083421	75083521	1000	-	.	gene_id "MSTRG.164256"; transcript_id "MSTRG.164256.23"; exon_number "1";
chr6	StringTie	exon	75084258	75086557	1000	-	.	gene_id "MSTRG.164256"; transcript_id "MSTRG.164256.23"; exon_number "2";
chr6	StringTie	exon	75087577	75087747	1000	-	.	gene_id "MSTRG.164256"; transcript_id "MSTRG.164256.23"; exon_number "3";
chr6	StringTie	exon	75089106	75089174	1000	-	.	gene_id "MSTRG.164256"; transcript_id "MSTRG.164256.23"; exon_number "4";
chr6	StringTie	exon	75090110	75090298	1000	-	.	gene_id "MSTRG.164256"; transcript_id "MSTRG.164256.23"; exon_number "5";
chr6	StringTie	exon	75091323	75091389	1000	-	.	gene_id "MSTRG.164256"; transcript_id "MSTRG.164256.23"; exon_number "6";
chr6	StringTie	exon	75091490	75091525	1000	-	.	gene_id "MSTRG.164256"; transcript_id "MSTRG.164256.23"; exon_number "7";
chr6	StringTie	exon	75095108	75095179	1000	-	.	gene_id "MSTRG.164256"; transcript_id "MSTRG.164256.23"; exon_number "8";
chr6	StringTie	exon	75097253	75097306	1000	-	.	gene_id "MSTRG.164256"; transcript_id "MSTRG.164256.23"; exon_number "9";
chr6	StringTie	exon	75101600	75101653	1000	-	.	gene_id "MSTRG.164256"; transcript_id "MSTRG.164256.23"; exon_number "10";
chr6	StringTie	exon	75101999	75102052	1000	-	.	gene_id "MSTRG.164256"; transcript_id "MSTRG.164256.23"; exon_number "11";
chr6	StringTie	exon	75102597	75102692	1000	-	.	gene_id "MSTRG.164256"; transcript_id "MSTRG.164256.23"; exon_number "12";
chr6	StringTie	exon	75103757	75103810	1000	-	.	gene_id "MSTRG.164256"; transcript_id "MSTRG.164256.23"; exon_number "13";
chr6	StringTie	exon	75105206	75105292	1000	-	.	gene_id "MSTRG.164256"; transcript_id "MSTRG.164256.23"; exon_number "14";
chr6	StringTie	exon	75106419	75106496	1000	-	.	gene_id "MSTRG.164256"; transcript_id "MSTRG.164256.23"; exon_number "15";
chr6	StringTie	exon	75109018	75109167	1000	-	.	gene_id "MSTRG.164256"; transcript_id "MSTRG.164256.23"; exon_number "16";
chr6	StringTie	exon	75113204	75113313	1000	-	.	gene_id "MSTRG.164256"; transcript_id "MSTRG.164256.23"; exon_number "17";
chr6	StringTie	exon	75113602	75113744	1000	-	.	gene_id "MSTRG.164256"; transcript_id "MSTRG.164256.23"; exon_number "18";
chr6	StringTie	exon	75115784	75115904	1000	-	.	gene_id "MSTRG.164256"; transcript_id "MSTRG.164256.23"; exon_number "19";
chr6	StringTie	exon	75116019	75116057	1000	-	.	gene_id "MSTRG.164256"; transcript_id "MSTRG.164256.23"; exon_number "20";
chr6	StringTie	exon	75117382	75117546	1000	-	.	gene_id "MSTRG.164256"; transcript_id "MSTRG.164256.23"; exon_number "21";
chr6	StringTie	exon	75119043	75119186	1000	-	.	gene_id "MSTRG.164256"; transcript_id "MSTRG.164256.23"; exon_number "22";
chr6	StringTie	exon	75119350	75119473	1000	-	.	gene_id "MSTRG.164256"; transcript_id "MSTRG.164256.23"; exon_number "23";
chr6	StringTie	exon	75121302	75121441	1000	-	.	gene_id "MSTRG.164256"; transcript_id "MSTRG.164256.23"; exon_number "24";
chr6	StringTie	exon	75123330	75123404	1000	-	.	gene_id "MSTRG.164256"; transcript_id "MSTRG.164256.23"; exon_number "25";
chr6	StringTie	exon	75123948	75124094	1000	-	.	gene_id "MSTRG.164256"; transcript_id "MSTRG.164256.23"; exon_number "26";
chr6	StringTie	exon	75124255	75124371	1000	-	.	gene_id "MSTRG.164256"; transcript_id "MSTRG.164256.23"; exon_number "27";
chr6	StringTie	exon	75125127	75125273	1000	-	.	gene_id "MSTRG.164256"; transcript_id "MSTRG.164256.23"; exon_number "28";
chr6	StringTie	exon	75126351	75126470	1000	-	.	gene_id "MSTRG.164256"; transcript_id "MSTRG.164256.23"; exon_number "29";
chr6	StringTie	exon	75128296	75128425	1000	-	.	gene_id "MSTRG.164256"; transcript_id "MSTRG.164256.23"; exon_number "30";
chr6	StringTie	exon	75130091	75130233	1000	-	.	gene_id "MSTRG.164256"; transcript_id "MSTRG.164256.23"; exon_number "31";
chr6	StringTie	exon	75130852	75130981	1000	-	.	gene_id "MSTRG.164256"; transcript_id "MSTRG.164256.23"; exon_number "32";
chr6	StringTie	exon	75131940	75132082	1000	-	.	gene_id "MSTRG.164256"; transcript_id "MSTRG.164256.23"; exon_number "33";
chr6	StringTie	exon	75133293	75133422	1000	-	.	gene_id "MSTRG.164256"; transcript_id "MSTRG.164256.23"; exon_number "34";
chr6	StringTie	exon	75133858	75133997	1000	-	.	gene_id "MSTRG.164256"; transcript_id "MSTRG.164256.23"; exon_number "35";
chr6	StringTie	exon	75134726	75134855	1000	-	.	gene_id "MSTRG.164256"; transcript_id "MSTRG.164256.23"; exon_number "36";
chr6	StringTie	exon	75137437	75137579	1000	-	.	gene_id "MSTRG.164256"; transcript_id "MSTRG.164256.23"; exon_number "37";
chr6	StringTie	exon	75138320	75138340	1000	-	.	gene_id "MSTRG.164256"; transcript_id "MSTRG.164256.23"; exon_number "38";
chr6	StringTie	exon	75138448	75138580	1000	-	.	gene_id "MSTRG.164256"; transcript_id "MSTRG.164256.23"; exon_number "39";
chr6	StringTie	exon	75138822	75138961	1000	-	.	gene_id "MSTRG.164256"; transcript_id "MSTRG.164256.23"; exon_number "40";
chr6	StringTie	exon	75142032	75142161	1000	-	.	gene_id "MSTRG.164256"; transcript_id "MSTRG.164256.23"; exon_number "41";
chr6	StringTie	exon	75143252	75143388	1000	-	.	gene_id "MSTRG.164256"; transcript_id "MSTRG.164256.23"; exon_number "42";
chr6	StringTie	exon	75145326	75145455	1000	-	.	gene_id "MSTRG.164256"; transcript_id "MSTRG.164256.23"; exon_number "43";
chr6	StringTie	exon	75146102	75146244	1000	-	.	gene_id "MSTRG.164256"; transcript_id "MSTRG.164256.23"; exon_number "44";
chr6	StringTie	exon	75147675	75147804	1000	-	.	gene_id "MSTRG.164256"; transcript_id "MSTRG.164256.23"; exon_number "45";
chr6	StringTie	exon	75148358	75148497	1000	-	.	gene_id "MSTRG.164256"; transcript_id "MSTRG.164256.23"; exon_number "46";
chr6	StringTie	exon	75151141	75151287	1000	-	.	gene_id "MSTRG.164256"; transcript_id "MSTRG.164256.23"; exon_number "47";
chr6	StringTie	exon	75151867	75152031	1000	-	.	gene_id "MSTRG.164256"; transcript_id "MSTRG.164256.23"; exon_number "48";
chr6	StringTie	exon	75152131	75152250	1000	-	.	gene_id "MSTRG.164256"; transcript_id "MSTRG.164256.23"; exon_number "49";
chr6	StringTie	exon	75152333	75152482	1000	-	.	gene_id "MSTRG.164256"; transcript_id "MSTRG.164256.23"; exon_number "50";
chr6	StringTie	exon	75154416	75154537	1000	-	.	gene_id "MSTRG.164256"; transcript_id "MSTRG.164256.23"; exon_number "51";
chr6	StringTie	exon	75155662	75155854	1000	-	.	gene_id "MSTRG.164256"; transcript_id "MSTRG.164256.23"; exon_number "52";
chr6	StringTie	exon	75156257	75156523	1000	-	.	gene_id "MSTRG.164256"; transcript_id "MSTRG.164256.23"; exon_number "53";
chr6	StringTie	exon	75165507	75165779	1000	-	.	gene_id "MSTRG.164256"; transcript_id "MSTRG.164256.23"; exon_number "54";
chr6	StringTie	exon	75175038	75175310	1000	-	.	gene_id "MSTRG.164256"; transcript_id "MSTRG.164256.23"; exon_number "55";
chr6	StringTie	exon	75177663	75177935	1000	-	.	gene_id "MSTRG.164256"; transcript_id "MSTRG.164256.23"; exon_number "56";
chr6	StringTie	exon	75180939	75181211	1000	-	.	gene_id "MSTRG.164256"; transcript_id "MSTRG.164256.23"; exon_number "57";
chr6	StringTie	exon	75183050	75183652	1000	-	.	gene_id "MSTRG.164256"; transcript_id "MSTRG.164256.23"; exon_number "58";
chr6	StringTie	exon	75183854	75184144	1000	-	.	gene_id "MSTRG.164256"; transcript_id "MSTRG.164256.23"; exon_number "59";
chr6	StringTie	exon	75188362	75188535	1000	-	.	gene_id "MSTRG.164256"; transcript_id "MSTRG.164256.23"; exon_number "60";
chr6	StringTie	exon	75189217	75189381	1000	-	.	gene_id "MSTRG.164256"; transcript_id "MSTRG.164256.23"; exon_number "61";
chr6	StringTie	exon	75189552	75189815	1000	-	.	gene_id "MSTRG.164256"; transcript_id "MSTRG.164256.23"; exon_number "62";
chr6	StringTie	exon	75191701	75191760	1000	-	.	gene_id "MSTRG.164256"; transcript_id "MSTRG.164256.23"; exon_number "63";
chr6	StringTie	exon	75192212	75192355	1000	-	.	gene_id "MSTRG.164256"; transcript_id "MSTRG.164256.23"; exon_number "64";
chr6	StringTie	exon	75194831	75194947	1000	-	.	gene_id "MSTRG.164256"; transcript_id "MSTRG.164256.23"; exon_number "65";
chr6	StringTie	exon	75202720	75202827	1000	-	.	gene_id "MSTRG.164256"; transcript_id "MSTRG.164256.23"; exon_number "66";
chr6	StringTie	exon	75205777	75206246	1000	-	.	gene_id "MSTRG.164256"; transcript_id "MSTRG.164256.23"; exon_number "67";
chr6	StringTie	transcript	75083422	75206109	1000	-	.	gene_id "MSTRG.164256"; transcript_id "MSTRG.164256.24";
chr6	StringTie	exon	75083422	75083521	1000	-	.	gene_id "MSTRG.164256"; transcript_id "MSTRG.164256.24"; exon_number "1";
chr6	StringTie	exon	75084258	75086557	1000	-	.	gene_id "MSTRG.164256"; transcript_id "MSTRG.164256.24"; exon_number "2";
chr6	StringTie	exon	75087577	75087747	1000	-	.	gene_id "MSTRG.164256"; transcript_id "MSTRG.164256.24"; exon_number "3";
chr6	StringTie	exon	75089106	75089174	1000	-	.	gene_id "MSTRG.164256"; transcript_id "MSTRG.164256.24"; exon_number "4";
chr6	StringTie	exon	75090110	75090298	1000	-	.	gene_id "MSTRG.164256"; transcript_id "MSTRG.164256.24"; exon_number "5";
chr6	StringTie	exon	75091323	75091389	1000	-	.	gene_id "MSTRG.164256"; transcript_id "MSTRG.164256.24"; exon_number "6";
chr6	StringTie	exon	75091490	75091525	1000	-	.	gene_id "MSTRG.164256"; transcript_id "MSTRG.164256.24"; exon_number "7";
chr6	StringTie	exon	75095108	75095179	1000	-	.	gene_id "MSTRG.164256"; transcript_id "MSTRG.164256.24"; exon_number "8";
chr6	StringTie	exon	75097253	75097306	1000	-	.	gene_id "MSTRG.164256"; transcript_id "MSTRG.164256.24"; exon_number "9";
chr6	StringTie	exon	75101600	75101653	1000	-	.	gene_id "MSTRG.164256"; transcript_id "MSTRG.164256.24"; exon_number "10";
chr6	StringTie	exon	75101999	75102052	1000	-	.	gene_id "MSTRG.164256"; transcript_id "MSTRG.164256.24"; exon_number "11";
chr6	StringTie	exon	75102597	75102692	1000	-	.	gene_id "MSTRG.164256"; transcript_id "MSTRG.164256.24"; exon_number "12";
chr6	StringTie	exon	75103757	75103810	1000	-	.	gene_id "MSTRG.164256"; transcript_id "MSTRG.164256.24"; exon_number "13";
chr6	StringTie	exon	75105206	75105292	1000	-	.	gene_id "MSTRG.164256"; transcript_id "MSTRG.164256.24"; exon_number "14";
chr6	StringTie	exon	75106419	75106496	1000	-	.	gene_id "MSTRG.164256"; transcript_id "MSTRG.164256.24"; exon_number "15";
chr6	StringTie	exon	75109018	75109167	1000	-	.	gene_id "MSTRG.164256"; transcript_id "MSTRG.164256.24"; exon_number "16";
chr6	StringTie	exon	75113204	75113313	1000	-	.	gene_id "MSTRG.164256"; transcript_id "MSTRG.164256.24"; exon_number "17";
chr6	StringTie	exon	75113602	75113744	1000	-	.	gene_id "MSTRG.164256"; transcript_id "MSTRG.164256.24"; exon_number "18";
chr6	StringTie	exon	75115784	75115922	1000	-	.	gene_id "MSTRG.164256"; transcript_id "MSTRG.164256.24"; exon_number "19";
chr6	StringTie	exon	75116019	75116057	1000	-	.	gene_id "MSTRG.164256"; transcript_id "MSTRG.164256.24"; exon_number "20";
chr6	StringTie	exon	75117382	75117546	1000	-	.	gene_id "MSTRG.164256"; transcript_id "MSTRG.164256.24"; exon_number "21";
chr6	StringTie	exon	75119043	75119186	1000	-	.	gene_id "MSTRG.164256"; transcript_id "MSTRG.164256.24"; exon_number "22";
chr6	StringTie	exon	75119350	75119473	1000	-	.	gene_id "MSTRG.164256"; transcript_id "MSTRG.164256.24"; exon_number "23";
chr6	StringTie	exon	75121302	75121441	1000	-	.	gene_id "MSTRG.164256"; transcript_id "MSTRG.164256.24"; exon_number "24";
chr6	StringTie	exon	75123330	75123404	1000	-	.	gene_id "MSTRG.164256"; transcript_id "MSTRG.164256.24"; exon_number "25";
chr6	StringTie	exon	75123948	75124094	1000	-	.	gene_id "MSTRG.164256"; transcript_id "MSTRG.164256.24"; exon_number "26";
chr6	StringTie	exon	75125127	75125273	1000	-	.	gene_id "MSTRG.164256"; transcript_id "MSTRG.164256.24"; exon_number "27";
chr6	StringTie	exon	75126351	75126470	1000	-	.	gene_id "MSTRG.164256"; transcript_id "MSTRG.164256.24"; exon_number "28";
chr6	StringTie	exon	75128296	75128425	1000	-	.	gene_id "MSTRG.164256"; transcript_id "MSTRG.164256.24"; exon_number "29";
chr6	StringTie	exon	75130091	75130233	1000	-	.	gene_id "MSTRG.164256"; transcript_id "MSTRG.164256.24"; exon_number "30";
chr6	StringTie	exon	75130852	75130981	1000	-	.	gene_id "MSTRG.164256"; transcript_id "MSTRG.164256.24"; exon_number "31";
chr6	StringTie	exon	75131940	75132082	1000	-	.	gene_id "MSTRG.164256"; transcript_id "MSTRG.164256.24"; exon_number "32";
chr6	StringTie	exon	75133293	75133422	1000	-	.	gene_id "MSTRG.164256"; transcript_id "MSTRG.164256.24"; exon_number "33";
chr6	StringTie	exon	75133858	75133997	1000	-	.	gene_id "MSTRG.164256"; transcript_id "MSTRG.164256.24"; exon_number "34";
chr6	StringTie	exon	75134726	75134855	1000	-	.	gene_id "MSTRG.164256"; transcript_id "MSTRG.164256.24"; exon_number "35";
chr6	StringTie	exon	75137437	75137579	1000	-	.	gene_id "MSTRG.164256"; transcript_id "MSTRG.164256.24"; exon_number "36";
chr6	StringTie	exon	75138320	75138340	1000	-	.	gene_id "MSTRG.164256"; transcript_id "MSTRG.164256.24"; exon_number "37";
chr6	StringTie	exon	75138448	75138580	1000	-	.	gene_id "MSTRG.164256"; transcript_id "MSTRG.164256.24"; exon_number "38";
chr6	StringTie	exon	75138822	75138961	1000	-	.	gene_id "MSTRG.164256"; transcript_id "MSTRG.164256.24"; exon_number "39";
chr6	StringTie	exon	75142032	75142161	1000	-	.	gene_id "MSTRG.164256"; transcript_id "MSTRG.164256.24"; exon_number "40";
chr6	StringTie	exon	75143252	75143388	1000	-	.	gene_id "MSTRG.164256"; transcript_id "MSTRG.164256.24"; exon_number "41";
chr6	StringTie	exon	75145326	75145455	1000	-	.	gene_id "MSTRG.164256"; transcript_id "MSTRG.164256.24"; exon_number "42";
chr6	StringTie	exon	75146102	75146244	1000	-	.	gene_id "MSTRG.164256"; transcript_id "MSTRG.164256.24"; exon_number "43";
chr6	StringTie	exon	75147675	75147804	1000	-	.	gene_id "MSTRG.164256"; transcript_id "MSTRG.164256.24"; exon_number "44";
chr6	StringTie	exon	75148358	75148497	1000	-	.	gene_id "MSTRG.164256"; transcript_id "MSTRG.164256.24"; exon_number "45";
chr6	StringTie	exon	75151141	75151287	1000	-	.	gene_id "MSTRG.164256"; transcript_id "MSTRG.164256.24"; exon_number "46";
chr6	StringTie	exon	75151867	75152031	1000	-	.	gene_id "MSTRG.164256"; transcript_id "MSTRG.164256.24"; exon_number "47";
chr6	StringTie	exon	75152131	75152250	1000	-	.	gene_id "MSTRG.164256"; transcript_id "MSTRG.164256.24"; exon_number "48";
chr6	StringTie	exon	75152333	75152482	1000	-	.	gene_id "MSTRG.164256"; transcript_id "MSTRG.164256.24"; exon_number "49";
chr6	StringTie	exon	75154416	75154537	1000	-	.	gene_id "MSTRG.164256"; transcript_id "MSTRG.164256.24"; exon_number "50";
chr6	StringTie	exon	75155662	75155854	1000	-	.	gene_id "MSTRG.164256"; transcript_id "MSTRG.164256.24"; exon_number "51";
chr6	StringTie	exon	75156257	75156523	1000	-	.	gene_id "MSTRG.164256"; transcript_id "MSTRG.164256.24"; exon_number "52";
chr6	StringTie	exon	75165507	75165779	1000	-	.	gene_id "MSTRG.164256"; transcript_id "MSTRG.164256.24"; exon_number "53";
chr6	StringTie	exon	75177663	75177935	1000	-	.	gene_id "MSTRG.164256"; transcript_id "MSTRG.164256.24"; exon_number "54";
chr6	StringTie	exon	75180939	75181211	1000	-	.	gene_id "MSTRG.164256"; transcript_id "MSTRG.164256.24"; exon_number "55";
chr6	StringTie	exon	75183050	75183652	1000	-	.	gene_id "MSTRG.164256"; transcript_id "MSTRG.164256.24"; exon_number "56";
chr6	StringTie	exon	75183854	75184144	1000	-	.	gene_id "MSTRG.164256"; transcript_id "MSTRG.164256.24"; exon_number "57";
chr6	StringTie	exon	75188362	75188535	1000	-	.	gene_id "MSTRG.164256"; transcript_id "MSTRG.164256.24"; exon_number "58";
chr6	StringTie	exon	75189217	75189381	1000	-	.	gene_id "MSTRG.164256"; transcript_id "MSTRG.164256.24"; exon_number "59";
chr6	StringTie	exon	75189552	75189815	1000	-	.	gene_id "MSTRG.164256"; transcript_id "MSTRG.164256.24"; exon_number "60";
chr6	StringTie	exon	75191701	75191760	1000	-	.	gene_id "MSTRG.164256"; transcript_id "MSTRG.164256.24"; exon_number "61";
chr6	StringTie	exon	75192212	75192355	1000	-	.	gene_id "MSTRG.164256"; transcript_id "MSTRG.164256.24"; exon_number "62";
chr6	StringTie	exon	75194831	75194947	1000	-	.	gene_id "MSTRG.164256"; transcript_id "MSTRG.164256.24"; exon_number "63";
chr6	StringTie	exon	75202720	75202827	1000	-	.	gene_id "MSTRG.164256"; transcript_id "MSTRG.164256.24"; exon_number "64";
chr6	StringTie	exon	75205777	75206109	1000	-	.	gene_id "MSTRG.164256"; transcript_id "MSTRG.164256.24"; exon_number "65";
chr6	StringTie	transcript	75083436	75170705	1000	-	.	gene_id "MSTRG.164256"; transcript_id "MSTRG.164256.25";
chr6	StringTie	exon	75083436	75083521	1000	-	.	gene_id "MSTRG.164256"; transcript_id "MSTRG.164256.25"; exon_number "1";
chr6	StringTie	exon	75084258	75086557	1000	-	.	gene_id "MSTRG.164256"; transcript_id "MSTRG.164256.25"; exon_number "2";
chr6	StringTie	exon	75087577	75087747	1000	-	.	gene_id "MSTRG.164256"; transcript_id "MSTRG.164256.25"; exon_number "3";
chr6	StringTie	exon	75089106	75089174	1000	-	.	gene_id "MSTRG.164256"; transcript_id "MSTRG.164256.25"; exon_number "4";
chr6	StringTie	exon	75090110	75090298	1000	-	.	gene_id "MSTRG.164256"; transcript_id "MSTRG.164256.25"; exon_number "5";
chr6	StringTie	exon	75091323	75091389	1000	-	.	gene_id "MSTRG.164256"; transcript_id "MSTRG.164256.25"; exon_number "6";
chr6	StringTie	exon	75091490	75091525	1000	-	.	gene_id "MSTRG.164256"; transcript_id "MSTRG.164256.25"; exon_number "7";
chr6	StringTie	exon	75095108	75095179	1000	-	.	gene_id "MSTRG.164256"; transcript_id "MSTRG.164256.25"; exon_number "8";
chr6	StringTie	exon	75097253	75097306	1000	-	.	gene_id "MSTRG.164256"; transcript_id "MSTRG.164256.25"; exon_number "9";
chr6	StringTie	exon	75101600	75101653	1000	-	.	gene_id "MSTRG.164256"; transcript_id "MSTRG.164256.25"; exon_number "10";
chr6	StringTie	exon	75101999	75102052	1000	-	.	gene_id "MSTRG.164256"; transcript_id "MSTRG.164256.25"; exon_number "11";
chr6	StringTie	exon	75102597	75102692	1000	-	.	gene_id "MSTRG.164256"; transcript_id "MSTRG.164256.25"; exon_number "12";
chr6	StringTie	exon	75103757	75103810	1000	-	.	gene_id "MSTRG.164256"; transcript_id "MSTRG.164256.25"; exon_number "13";
chr6	StringTie	exon	75105206	75105292	1000	-	.	gene_id "MSTRG.164256"; transcript_id "MSTRG.164256.25"; exon_number "14";
chr6	StringTie	exon	75106419	75106496	1000	-	.	gene_id "MSTRG.164256"; transcript_id "MSTRG.164256.25"; exon_number "15";
chr6	StringTie	exon	75109018	75109167	1000	-	.	gene_id "MSTRG.164256"; transcript_id "MSTRG.164256.25"; exon_number "16";
chr6	StringTie	exon	75113204	75113313	1000	-	.	gene_id "MSTRG.164256"; transcript_id "MSTRG.164256.25"; exon_number "17";
chr6	StringTie	exon	75113602	75113744	1000	-	.	gene_id "MSTRG.164256"; transcript_id "MSTRG.164256.25"; exon_number "18";
chr6	StringTie	exon	75115784	75115922	1000	-	.	gene_id "MSTRG.164256"; transcript_id "MSTRG.164256.25"; exon_number "19";
chr6	StringTie	exon	75116019	75116057	1000	-	.	gene_id "MSTRG.164256"; transcript_id "MSTRG.164256.25"; exon_number "20";
chr6	StringTie	exon	75117382	75117546	1000	-	.	gene_id "MSTRG.164256"; transcript_id "MSTRG.164256.25"; exon_number "21";
chr6	StringTie	exon	75119043	75119186	1000	-	.	gene_id "MSTRG.164256"; transcript_id "MSTRG.164256.25"; exon_number "22";
chr6	StringTie	exon	75119350	75119473	1000	-	.	gene_id "MSTRG.164256"; transcript_id "MSTRG.164256.25"; exon_number "23";
chr6	StringTie	exon	75121302	75121441	1000	-	.	gene_id "MSTRG.164256"; transcript_id "MSTRG.164256.25"; exon_number "24";
chr6	StringTie	exon	75123330	75123404	1000	-	.	gene_id "MSTRG.164256"; transcript_id "MSTRG.164256.25"; exon_number "25";
chr6	StringTie	exon	75123948	75124094	1000	-	.	gene_id "MSTRG.164256"; transcript_id "MSTRG.164256.25"; exon_number "26";
chr6	StringTie	exon	75124255	75124371	1000	-	.	gene_id "MSTRG.164256"; transcript_id "MSTRG.164256.25"; exon_number "27";
chr6	StringTie	exon	75125127	75125273	1000	-	.	gene_id "MSTRG.164256"; transcript_id "MSTRG.164256.25"; exon_number "28";
chr6	StringTie	exon	75126351	75126470	1000	-	.	gene_id "MSTRG.164256"; transcript_id "MSTRG.164256.25"; exon_number "29";
chr6	StringTie	exon	75128296	75128425	1000	-	.	gene_id "MSTRG.164256"; transcript_id "MSTRG.164256.25"; exon_number "30";
chr6	StringTie	exon	75130091	75130233	1000	-	.	gene_id "MSTRG.164256"; transcript_id "MSTRG.164256.25"; exon_number "31";
chr6	StringTie	exon	75130852	75130981	1000	-	.	gene_id "MSTRG.164256"; transcript_id "MSTRG.164256.25"; exon_number "32";
chr6	StringTie	exon	75131940	75132082	1000	-	.	gene_id "MSTRG.164256"; transcript_id "MSTRG.164256.25"; exon_number "33";
chr6	StringTie	exon	75133293	75133422	1000	-	.	gene_id "MSTRG.164256"; transcript_id "MSTRG.164256.25"; exon_number "34";
chr6	StringTie	exon	75133858	75133997	1000	-	.	gene_id "MSTRG.164256"; transcript_id "MSTRG.164256.25"; exon_number "35";
chr6	StringTie	exon	75134726	75134855	1000	-	.	gene_id "MSTRG.164256"; transcript_id "MSTRG.164256.25"; exon_number "36";
chr6	StringTie	exon	75137437	75137579	1000	-	.	gene_id "MSTRG.164256"; transcript_id "MSTRG.164256.25"; exon_number "37";
chr6	StringTie	exon	75138320	75138340	1000	-	.	gene_id "MSTRG.164256"; transcript_id "MSTRG.164256.25"; exon_number "38";
chr6	StringTie	exon	75138448	75138580	1000	-	.	gene_id "MSTRG.164256"; transcript_id "MSTRG.164256.25"; exon_number "39";
chr6	StringTie	exon	75138822	75138961	1000	-	.	gene_id "MSTRG.164256"; transcript_id "MSTRG.164256.25"; exon_number "40";
chr6	StringTie	exon	75142032	75142161	1000	-	.	gene_id "MSTRG.164256"; transcript_id "MSTRG.164256.25"; exon_number "41";
chr6	StringTie	exon	75143252	75143388	1000	-	.	gene_id "MSTRG.164256"; transcript_id "MSTRG.164256.25"; exon_number "42";
chr6	StringTie	exon	75145326	75145455	1000	-	.	gene_id "MSTRG.164256"; transcript_id "MSTRG.164256.25"; exon_number "43";
chr6	StringTie	exon	75146102	75146244	1000	-	.	gene_id "MSTRG.164256"; transcript_id "MSTRG.164256.25"; exon_number "44";
chr6	StringTie	exon	75147675	75147804	1000	-	.	gene_id "MSTRG.164256"; transcript_id "MSTRG.164256.25"; exon_number "45";
chr6	StringTie	exon	75148358	75148497	1000	-	.	gene_id "MSTRG.164256"; transcript_id "MSTRG.164256.25"; exon_number "46";
chr6	StringTie	exon	75151141	75151287	1000	-	.	gene_id "MSTRG.164256"; transcript_id "MSTRG.164256.25"; exon_number "47";
chr6	StringTie	exon	75151867	75152031	1000	-	.	gene_id "MSTRG.164256"; transcript_id "MSTRG.164256.25"; exon_number "48";
chr6	StringTie	exon	75152131	75152250	1000	-	.	gene_id "MSTRG.164256"; transcript_id "MSTRG.164256.25"; exon_number "49";
chr6	StringTie	exon	75152333	75152482	1000	-	.	gene_id "MSTRG.164256"; transcript_id "MSTRG.164256.25"; exon_number "50";
chr6	StringTie	exon	75154416	75154537	1000	-	.	gene_id "MSTRG.164256"; transcript_id "MSTRG.164256.25"; exon_number "51";
chr6	StringTie	exon	75155662	75155854	1000	-	.	gene_id "MSTRG.164256"; transcript_id "MSTRG.164256.25"; exon_number "52";
chr6	StringTie	exon	75156257	75156523	1000	-	.	gene_id "MSTRG.164256"; transcript_id "MSTRG.164256.25"; exon_number "53";
chr6	StringTie	exon	75165507	75165779	1000	-	.	gene_id "MSTRG.164256"; transcript_id "MSTRG.164256.25"; exon_number "54";
chr6	StringTie	exon	75170544	75170705	1000	-	.	gene_id "MSTRG.164256"; transcript_id "MSTRG.164256.25"; exon_number "55";
chr6	StringTie	transcript	75083451	75206650	1000	-	.	gene_id "MSTRG.164256"; transcript_id "MSTRG.164256.26";
chr6	StringTie	exon	75083451	75083521	1000	-	.	gene_id "MSTRG.164256"; transcript_id "MSTRG.164256.26"; exon_number "1";
chr6	StringTie	exon	75084258	75085365	1000	-	.	gene_id "MSTRG.164256"; transcript_id "MSTRG.164256.26"; exon_number "2";
chr6	StringTie	exon	75087577	75087747	1000	-	.	gene_id "MSTRG.164256"; transcript_id "MSTRG.164256.26"; exon_number "3";
chr6	StringTie	exon	75089106	75089174	1000	-	.	gene_id "MSTRG.164256"; transcript_id "MSTRG.164256.26"; exon_number "4";
chr6	StringTie	exon	75090110	75090298	1000	-	.	gene_id "MSTRG.164256"; transcript_id "MSTRG.164256.26"; exon_number "5";
chr6	StringTie	exon	75091323	75091389	1000	-	.	gene_id "MSTRG.164256"; transcript_id "MSTRG.164256.26"; exon_number "6";
chr6	StringTie	exon	75091490	75091525	1000	-	.	gene_id "MSTRG.164256"; transcript_id "MSTRG.164256.26"; exon_number "7";
chr6	StringTie	exon	75095108	75095179	1000	-	.	gene_id "MSTRG.164256"; transcript_id "MSTRG.164256.26"; exon_number "8";
chr6	StringTie	exon	75097253	75097306	1000	-	.	gene_id "MSTRG.164256"; transcript_id "MSTRG.164256.26"; exon_number "9";
chr6	StringTie	exon	75101600	75101653	1000	-	.	gene_id "MSTRG.164256"; transcript_id "MSTRG.164256.26"; exon_number "10";
chr6	StringTie	exon	75101999	75102052	1000	-	.	gene_id "MSTRG.164256"; transcript_id "MSTRG.164256.26"; exon_number "11";
chr6	StringTie	exon	75102597	75102692	1000	-	.	gene_id "MSTRG.164256"; transcript_id "MSTRG.164256.26"; exon_number "12";
chr6	StringTie	exon	75103757	75103810	1000	-	.	gene_id "MSTRG.164256"; transcript_id "MSTRG.164256.26"; exon_number "13";
chr6	StringTie	exon	75105206	75105292	1000	-	.	gene_id "MSTRG.164256"; transcript_id "MSTRG.164256.26"; exon_number "14";
chr6	StringTie	exon	75106419	75106496	1000	-	.	gene_id "MSTRG.164256"; transcript_id "MSTRG.164256.26"; exon_number "15";
chr6	StringTie	exon	75109018	75109167	1000	-	.	gene_id "MSTRG.164256"; transcript_id "MSTRG.164256.26"; exon_number "16";
chr6	StringTie	exon	75113204	75113313	1000	-	.	gene_id "MSTRG.164256"; transcript_id "MSTRG.164256.26"; exon_number "17";
chr6	StringTie	exon	75113602	75113744	1000	-	.	gene_id "MSTRG.164256"; transcript_id "MSTRG.164256.26"; exon_number "18";
chr6	StringTie	exon	75115784	75115922	1000	-	.	gene_id "MSTRG.164256"; transcript_id "MSTRG.164256.26"; exon_number "19";
chr6	StringTie	exon	75116019	75116057	1000	-	.	gene_id "MSTRG.164256"; transcript_id "MSTRG.164256.26"; exon_number "20";
chr6	StringTie	exon	75117382	75117546	1000	-	.	gene_id "MSTRG.164256"; transcript_id "MSTRG.164256.26"; exon_number "21";
chr6	StringTie	exon	75119043	75119186	1000	-	.	gene_id "MSTRG.164256"; transcript_id "MSTRG.164256.26"; exon_number "22";
chr6	StringTie	exon	75119350	75119473	1000	-	.	gene_id "MSTRG.164256"; transcript_id "MSTRG.164256.26"; exon_number "23";
chr6	StringTie	exon	75121302	75121441	1000	-	.	gene_id "MSTRG.164256"; transcript_id "MSTRG.164256.26"; exon_number "24";
chr6	StringTie	exon	75123330	75123404	1000	-	.	gene_id "MSTRG.164256"; transcript_id "MSTRG.164256.26"; exon_number "25";
chr6	StringTie	exon	75123948	75124094	1000	-	.	gene_id "MSTRG.164256"; transcript_id "MSTRG.164256.26"; exon_number "26";
chr6	StringTie	exon	75124255	75124371	1000	-	.	gene_id "MSTRG.164256"; transcript_id "MSTRG.164256.26"; exon_number "27";
chr6	StringTie	exon	75125127	75125273	1000	-	.	gene_id "MSTRG.164256"; transcript_id "MSTRG.164256.26"; exon_number "28";
chr6	StringTie	exon	75126351	75126470	1000	-	.	gene_id "MSTRG.164256"; transcript_id "MSTRG.164256.26"; exon_number "29";
chr6	StringTie	exon	75128296	75128425	1000	-	.	gene_id "MSTRG.164256"; transcript_id "MSTRG.164256.26"; exon_number "30";
chr6	StringTie	exon	75130091	75130233	1000	-	.	gene_id "MSTRG.164256"; transcript_id "MSTRG.164256.26"; exon_number "31";
chr6	StringTie	exon	75130852	75130981	1000	-	.	gene_id "MSTRG.164256"; transcript_id "MSTRG.164256.26"; exon_number "32";
chr6	StringTie	exon	75131940	75132082	1000	-	.	gene_id "MSTRG.164256"; transcript_id "MSTRG.164256.26"; exon_number "33";
chr6	StringTie	exon	75133293	75133422	1000	-	.	gene_id "MSTRG.164256"; transcript_id "MSTRG.164256.26"; exon_number "34";
chr6	StringTie	exon	75133858	75133997	1000	-	.	gene_id "MSTRG.164256"; transcript_id "MSTRG.164256.26"; exon_number "35";
chr6	StringTie	exon	75134726	75134855	1000	-	.	gene_id "MSTRG.164256"; transcript_id "MSTRG.164256.26"; exon_number "36";
chr6	StringTie	exon	75137437	75137579	1000	-	.	gene_id "MSTRG.164256"; transcript_id "MSTRG.164256.26"; exon_number "37";
chr6	StringTie	exon	75138320	75138340	1000	-	.	gene_id "MSTRG.164256"; transcript_id "MSTRG.164256.26"; exon_number "38";
chr6	StringTie	exon	75138448	75138580	1000	-	.	gene_id "MSTRG.164256"; transcript_id "MSTRG.164256.26"; exon_number "39";
chr6	StringTie	exon	75138822	75138961	1000	-	.	gene_id "MSTRG.164256"; transcript_id "MSTRG.164256.26"; exon_number "40";
chr6	StringTie	exon	75142032	75142157	1000	-	.	gene_id "MSTRG.164256"; transcript_id "MSTRG.164256.26"; exon_number "41";
chr6	StringTie	exon	75143248	75143388	1000	-	.	gene_id "MSTRG.164256"; transcript_id "MSTRG.164256.26"; exon_number "42";
chr6	StringTie	exon	75145326	75145455	1000	-	.	gene_id "MSTRG.164256"; transcript_id "MSTRG.164256.26"; exon_number "43";
chr6	StringTie	exon	75146102	75146244	1000	-	.	gene_id "MSTRG.164256"; transcript_id "MSTRG.164256.26"; exon_number "44";
chr6	StringTie	exon	75147675	75147804	1000	-	.	gene_id "MSTRG.164256"; transcript_id "MSTRG.164256.26"; exon_number "45";
chr6	StringTie	exon	75148358	75148497	1000	-	.	gene_id "MSTRG.164256"; transcript_id "MSTRG.164256.26"; exon_number "46";
chr6	StringTie	exon	75151141	75151287	1000	-	.	gene_id "MSTRG.164256"; transcript_id "MSTRG.164256.26"; exon_number "47";
chr6	StringTie	exon	75151867	75152031	1000	-	.	gene_id "MSTRG.164256"; transcript_id "MSTRG.164256.26"; exon_number "48";
chr6	StringTie	exon	75152131	75152250	1000	-	.	gene_id "MSTRG.164256"; transcript_id "MSTRG.164256.26"; exon_number "49";
chr6	StringTie	exon	75152333	75152482	1000	-	.	gene_id "MSTRG.164256"; transcript_id "MSTRG.164256.26"; exon_number "50";
chr6	StringTie	exon	75154416	75154537	1000	-	.	gene_id "MSTRG.164256"; transcript_id "MSTRG.164256.26"; exon_number "51";
chr6	StringTie	exon	75155662	75155854	1000	-	.	gene_id "MSTRG.164256"; transcript_id "MSTRG.164256.26"; exon_number "52";
chr6	StringTie	exon	75156257	75156523	1000	-	.	gene_id "MSTRG.164256"; transcript_id "MSTRG.164256.26"; exon_number "53";
chr6	StringTie	exon	75165507	75165779	1000	-	.	gene_id "MSTRG.164256"; transcript_id "MSTRG.164256.26"; exon_number "54";
chr6	StringTie	exon	75175038	75175310	1000	-	.	gene_id "MSTRG.164256"; transcript_id "MSTRG.164256.26"; exon_number "55";
chr6	StringTie	exon	75177663	75177935	1000	-	.	gene_id "MSTRG.164256"; transcript_id "MSTRG.164256.26"; exon_number "56";
chr6	StringTie	exon	75180939	75181211	1000	-	.	gene_id "MSTRG.164256"; transcript_id "MSTRG.164256.26"; exon_number "57";
chr6	StringTie	exon	75183050	75183652	1000	-	.	gene_id "MSTRG.164256"; transcript_id "MSTRG.164256.26"; exon_number "58";
chr6	StringTie	exon	75183854	75184144	1000	-	.	gene_id "MSTRG.164256"; transcript_id "MSTRG.164256.26"; exon_number "59";
chr6	StringTie	exon	75188362	75188535	1000	-	.	gene_id "MSTRG.164256"; transcript_id "MSTRG.164256.26"; exon_number "60";
chr6	StringTie	exon	75189217	75189381	1000	-	.	gene_id "MSTRG.164256"; transcript_id "MSTRG.164256.26"; exon_number "61";
chr6	StringTie	exon	75189552	75189815	1000	-	.	gene_id "MSTRG.164256"; transcript_id "MSTRG.164256.26"; exon_number "62";
chr6	StringTie	exon	75191701	75191760	1000	-	.	gene_id "MSTRG.164256"; transcript_id "MSTRG.164256.26"; exon_number "63";
chr6	StringTie	exon	75192212	75192355	1000	-	.	gene_id "MSTRG.164256"; transcript_id "MSTRG.164256.26"; exon_number "64";
chr6	StringTie	exon	75194831	75194947	1000	-	.	gene_id "MSTRG.164256"; transcript_id "MSTRG.164256.26"; exon_number "65";
chr6	StringTie	exon	75202720	75202827	1000	-	.	gene_id "MSTRG.164256"; transcript_id "MSTRG.164256.26"; exon_number "66";
chr6	StringTie	exon	75205777	75206650	1000	-	.	gene_id "MSTRG.164256"; transcript_id "MSTRG.164256.26"; exon_number "67";
chr6	StringTie	transcript	75083469	75205386	1000	-	.	gene_id "MSTRG.164256"; transcript_id "MSTRG.164256.27";
chr6	StringTie	exon	75083469	75083521	1000	-	.	gene_id "MSTRG.164256"; transcript_id "MSTRG.164256.27"; exon_number "1";
chr6	StringTie	exon	75084258	75086557	1000	-	.	gene_id "MSTRG.164256"; transcript_id "MSTRG.164256.27"; exon_number "2";
chr6	StringTie	exon	75087577	75087747	1000	-	.	gene_id "MSTRG.164256"; transcript_id "MSTRG.164256.27"; exon_number "3";
chr6	StringTie	exon	75089106	75089174	1000	-	.	gene_id "MSTRG.164256"; transcript_id "MSTRG.164256.27"; exon_number "4";
chr6	StringTie	exon	75090110	75090298	1000	-	.	gene_id "MSTRG.164256"; transcript_id "MSTRG.164256.27"; exon_number "5";
chr6	StringTie	exon	75091323	75091389	1000	-	.	gene_id "MSTRG.164256"; transcript_id "MSTRG.164256.27"; exon_number "6";
chr6	StringTie	exon	75091490	75091525	1000	-	.	gene_id "MSTRG.164256"; transcript_id "MSTRG.164256.27"; exon_number "7";
chr6	StringTie	exon	75095108	75095179	1000	-	.	gene_id "MSTRG.164256"; transcript_id "MSTRG.164256.27"; exon_number "8";
chr6	StringTie	exon	75097253	75097306	1000	-	.	gene_id "MSTRG.164256"; transcript_id "MSTRG.164256.27"; exon_number "9";
chr6	StringTie	exon	75101600	75101653	1000	-	.	gene_id "MSTRG.164256"; transcript_id "MSTRG.164256.27"; exon_number "10";
chr6	StringTie	exon	75101999	75102052	1000	-	.	gene_id "MSTRG.164256"; transcript_id "MSTRG.164256.27"; exon_number "11";
chr6	StringTie	exon	75102597	75102692	1000	-	.	gene_id "MSTRG.164256"; transcript_id "MSTRG.164256.27"; exon_number "12";
chr6	StringTie	exon	75103757	75103810	1000	-	.	gene_id "MSTRG.164256"; transcript_id "MSTRG.164256.27"; exon_number "13";
chr6	StringTie	exon	75105206	75105292	1000	-	.	gene_id "MSTRG.164256"; transcript_id "MSTRG.164256.27"; exon_number "14";
chr6	StringTie	exon	75106419	75106496	1000	-	.	gene_id "MSTRG.164256"; transcript_id "MSTRG.164256.27"; exon_number "15";
chr6	StringTie	exon	75109018	75109167	1000	-	.	gene_id "MSTRG.164256"; transcript_id "MSTRG.164256.27"; exon_number "16";
chr6	StringTie	exon	75113204	75113313	1000	-	.	gene_id "MSTRG.164256"; transcript_id "MSTRG.164256.27"; exon_number "17";
chr6	StringTie	exon	75113602	75113744	1000	-	.	gene_id "MSTRG.164256"; transcript_id "MSTRG.164256.27"; exon_number "18";
chr6	StringTie	exon	75115784	75115922	1000	-	.	gene_id "MSTRG.164256"; transcript_id "MSTRG.164256.27"; exon_number "19";
chr6	StringTie	exon	75116019	75116057	1000	-	.	gene_id "MSTRG.164256"; transcript_id "MSTRG.164256.27"; exon_number "20";
chr6	StringTie	exon	75117382	75117546	1000	-	.	gene_id "MSTRG.164256"; transcript_id "MSTRG.164256.27"; exon_number "21";
chr6	StringTie	exon	75119043	75119186	1000	-	.	gene_id "MSTRG.164256"; transcript_id "MSTRG.164256.27"; exon_number "22";
chr6	StringTie	exon	75119350	75119473	1000	-	.	gene_id "MSTRG.164256"; transcript_id "MSTRG.164256.27"; exon_number "23";
chr6	StringTie	exon	75121302	75121441	1000	-	.	gene_id "MSTRG.164256"; transcript_id "MSTRG.164256.27"; exon_number "24";
chr6	StringTie	exon	75123330	75123404	1000	-	.	gene_id "MSTRG.164256"; transcript_id "MSTRG.164256.27"; exon_number "25";
chr6	StringTie	exon	75123948	75124094	1000	-	.	gene_id "MSTRG.164256"; transcript_id "MSTRG.164256.27"; exon_number "26";
chr6	StringTie	exon	75124255	75124371	1000	-	.	gene_id "MSTRG.164256"; transcript_id "MSTRG.164256.27"; exon_number "27";
chr6	StringTie	exon	75125127	75125273	1000	-	.	gene_id "MSTRG.164256"; transcript_id "MSTRG.164256.27"; exon_number "28";
chr6	StringTie	exon	75126351	75126470	1000	-	.	gene_id "MSTRG.164256"; transcript_id "MSTRG.164256.27"; exon_number "29";
chr6	StringTie	exon	75128296	75128425	1000	-	.	gene_id "MSTRG.164256"; transcript_id "MSTRG.164256.27"; exon_number "30";
chr6	StringTie	exon	75130091	75130233	1000	-	.	gene_id "MSTRG.164256"; transcript_id "MSTRG.164256.27"; exon_number "31";
chr6	StringTie	exon	75130852	75130981	1000	-	.	gene_id "MSTRG.164256"; transcript_id "MSTRG.164256.27"; exon_number "32";
chr6	StringTie	exon	75131940	75132082	1000	-	.	gene_id "MSTRG.164256"; transcript_id "MSTRG.164256.27"; exon_number "33";
chr6	StringTie	exon	75133293	75133422	1000	-	.	gene_id "MSTRG.164256"; transcript_id "MSTRG.164256.27"; exon_number "34";
chr6	StringTie	exon	75133858	75133997	1000	-	.	gene_id "MSTRG.164256"; transcript_id "MSTRG.164256.27"; exon_number "35";
chr6	StringTie	exon	75134726	75134855	1000	-	.	gene_id "MSTRG.164256"; transcript_id "MSTRG.164256.27"; exon_number "36";
chr6	StringTie	exon	75137437	75137579	1000	-	.	gene_id "MSTRG.164256"; transcript_id "MSTRG.164256.27"; exon_number "37";
chr6	StringTie	exon	75138320	75138340	1000	-	.	gene_id "MSTRG.164256"; transcript_id "MSTRG.164256.27"; exon_number "38";
chr6	StringTie	exon	75138448	75138580	1000	-	.	gene_id "MSTRG.164256"; transcript_id "MSTRG.164256.27"; exon_number "39";
chr6	StringTie	exon	75138822	75138961	1000	-	.	gene_id "MSTRG.164256"; transcript_id "MSTRG.164256.27"; exon_number "40";
chr6	StringTie	exon	75142032	75142161	1000	-	.	gene_id "MSTRG.164256"; transcript_id "MSTRG.164256.27"; exon_number "41";
chr6	StringTie	exon	75143252	75143388	1000	-	.	gene_id "MSTRG.164256"; transcript_id "MSTRG.164256.27"; exon_number "42";
chr6	StringTie	exon	75145326	75145455	1000	-	.	gene_id "MSTRG.164256"; transcript_id "MSTRG.164256.27"; exon_number "43";
chr6	StringTie	exon	75146102	75146244	1000	-	.	gene_id "MSTRG.164256"; transcript_id "MSTRG.164256.27"; exon_number "44";
chr6	StringTie	exon	75147675	75147804	1000	-	.	gene_id "MSTRG.164256"; transcript_id "MSTRG.164256.27"; exon_number "45";
chr6	StringTie	exon	75148358	75148497	1000	-	.	gene_id "MSTRG.164256"; transcript_id "MSTRG.164256.27"; exon_number "46";
chr6	StringTie	exon	75151141	75151287	1000	-	.	gene_id "MSTRG.164256"; transcript_id "MSTRG.164256.27"; exon_number "47";
chr6	StringTie	exon	75151867	75152031	1000	-	.	gene_id "MSTRG.164256"; transcript_id "MSTRG.164256.27"; exon_number "48";
chr6	StringTie	exon	75152131	75152250	1000	-	.	gene_id "MSTRG.164256"; transcript_id "MSTRG.164256.27"; exon_number "49";
chr6	StringTie	exon	75152333	75152482	1000	-	.	gene_id "MSTRG.164256"; transcript_id "MSTRG.164256.27"; exon_number "50";
chr6	StringTie	exon	75154416	75154537	1000	-	.	gene_id "MSTRG.164256"; transcript_id "MSTRG.164256.27"; exon_number "51";
chr6	StringTie	exon	75155662	75155854	1000	-	.	gene_id "MSTRG.164256"; transcript_id "MSTRG.164256.27"; exon_number "52";
chr6	StringTie	exon	75156257	75156523	1000	-	.	gene_id "MSTRG.164256"; transcript_id "MSTRG.164256.27"; exon_number "53";
chr6	StringTie	exon	75165507	75165779	1000	-	.	gene_id "MSTRG.164256"; transcript_id "MSTRG.164256.27"; exon_number "54";
chr6	StringTie	exon	75175038	75175310	1000	-	.	gene_id "MSTRG.164256"; transcript_id "MSTRG.164256.27"; exon_number "55";
chr6	StringTie	exon	75177663	75177935	1000	-	.	gene_id "MSTRG.164256"; transcript_id "MSTRG.164256.27"; exon_number "56";
chr6	StringTie	exon	75180939	75181211	1000	-	.	gene_id "MSTRG.164256"; transcript_id "MSTRG.164256.27"; exon_number "57";
chr6	StringTie	exon	75183050	75183652	1000	-	.	gene_id "MSTRG.164256"; transcript_id "MSTRG.164256.27"; exon_number "58";
chr6	StringTie	exon	75183854	75184144	1000	-	.	gene_id "MSTRG.164256"; transcript_id "MSTRG.164256.27"; exon_number "59";
chr6	StringTie	exon	75188362	75188535	1000	-	.	gene_id "MSTRG.164256"; transcript_id "MSTRG.164256.27"; exon_number "60";
chr6	StringTie	exon	75189217	75189381	1000	-	.	gene_id "MSTRG.164256"; transcript_id "MSTRG.164256.27"; exon_number "61";
chr6	StringTie	exon	75189552	75189815	1000	-	.	gene_id "MSTRG.164256"; transcript_id "MSTRG.164256.27"; exon_number "62";
chr6	StringTie	exon	75191701	75191760	1000	-	.	gene_id "MSTRG.164256"; transcript_id "MSTRG.164256.27"; exon_number "63";
chr6	StringTie	exon	75192212	75192355	1000	-	.	gene_id "MSTRG.164256"; transcript_id "MSTRG.164256.27"; exon_number "64";
chr6	StringTie	exon	75194831	75194947	1000	-	.	gene_id "MSTRG.164256"; transcript_id "MSTRG.164256.27"; exon_number "65";
chr6	StringTie	exon	75202720	75202827	1000	-	.	gene_id "MSTRG.164256"; transcript_id "MSTRG.164256.27"; exon_number "66";
chr6	StringTie	exon	75205013	75205386	1000	-	.	gene_id "MSTRG.164256"; transcript_id "MSTRG.164256.27"; exon_number "67";
chr6	StringTie	transcript	75083477	75206380	1000	-	.	gene_id "MSTRG.164256"; transcript_id "MSTRG.164256.28";
chr6	StringTie	exon	75083477	75083521	1000	-	.	gene_id "MSTRG.164256"; transcript_id "MSTRG.164256.28"; exon_number "1";
chr6	StringTie	exon	75084258	75086557	1000	-	.	gene_id "MSTRG.164256"; transcript_id "MSTRG.164256.28"; exon_number "2";
chr6	StringTie	exon	75087577	75087747	1000	-	.	gene_id "MSTRG.164256"; transcript_id "MSTRG.164256.28"; exon_number "3";
chr6	StringTie	exon	75089106	75089174	1000	-	.	gene_id "MSTRG.164256"; transcript_id "MSTRG.164256.28"; exon_number "4";
chr6	StringTie	exon	75090110	75090298	1000	-	.	gene_id "MSTRG.164256"; transcript_id "MSTRG.164256.28"; exon_number "5";
chr6	StringTie	exon	75091323	75091389	1000	-	.	gene_id "MSTRG.164256"; transcript_id "MSTRG.164256.28"; exon_number "6";
chr6	StringTie	exon	75091490	75091525	1000	-	.	gene_id "MSTRG.164256"; transcript_id "MSTRG.164256.28"; exon_number "7";
chr6	StringTie	exon	75095108	75095179	1000	-	.	gene_id "MSTRG.164256"; transcript_id "MSTRG.164256.28"; exon_number "8";
chr6	StringTie	exon	75097253	75097306	1000	-	.	gene_id "MSTRG.164256"; transcript_id "MSTRG.164256.28"; exon_number "9";
chr6	StringTie	exon	75101600	75101653	1000	-	.	gene_id "MSTRG.164256"; transcript_id "MSTRG.164256.28"; exon_number "10";
chr6	StringTie	exon	75101999	75102052	1000	-	.	gene_id "MSTRG.164256"; transcript_id "MSTRG.164256.28"; exon_number "11";
chr6	StringTie	exon	75102597	75102692	1000	-	.	gene_id "MSTRG.164256"; transcript_id "MSTRG.164256.28"; exon_number "12";
chr6	StringTie	exon	75103757	75103810	1000	-	.	gene_id "MSTRG.164256"; transcript_id "MSTRG.164256.28"; exon_number "13";
chr6	StringTie	exon	75105206	75105292	1000	-	.	gene_id "MSTRG.164256"; transcript_id "MSTRG.164256.28"; exon_number "14";
chr6	StringTie	exon	75106419	75106496	1000	-	.	gene_id "MSTRG.164256"; transcript_id "MSTRG.164256.28"; exon_number "15";
chr6	StringTie	exon	75109018	75109167	1000	-	.	gene_id "MSTRG.164256"; transcript_id "MSTRG.164256.28"; exon_number "16";
chr6	StringTie	exon	75113204	75113313	1000	-	.	gene_id "MSTRG.164256"; transcript_id "MSTRG.164256.28"; exon_number "17";
chr6	StringTie	exon	75113602	75113744	1000	-	.	gene_id "MSTRG.164256"; transcript_id "MSTRG.164256.28"; exon_number "18";
chr6	StringTie	exon	75115784	75115922	1000	-	.	gene_id "MSTRG.164256"; transcript_id "MSTRG.164256.28"; exon_number "19";
```
