## Additional File 7 - TCGA transcript assembly for "Widespread 3’ UTR splicing regulates expression of oncogene transcripts in sequence-dependent and independent manners": all_tissues_agg-agg-agg.gtf (part 672 of 2216)

```
chr6	StringTie	exon	75116019	75116057	1000	-	.	gene_id "MSTRG.164256"; transcript_id "MSTRG.164256.28"; exon_number "20";
chr6	StringTie	exon	75117382	75117546	1000	-	.	gene_id "MSTRG.164256"; transcript_id "MSTRG.164256.28"; exon_number "21";
chr6	StringTie	exon	75119043	75119186	1000	-	.	gene_id "MSTRG.164256"; transcript_id "MSTRG.164256.28"; exon_number "22";
chr6	StringTie	exon	75119350	75119473	1000	-	.	gene_id "MSTRG.164256"; transcript_id "MSTRG.164256.28"; exon_number "23";
chr6	StringTie	exon	75121302	75121441	1000	-	.	gene_id "MSTRG.164256"; transcript_id "MSTRG.164256.28"; exon_number "24";
chr6	StringTie	exon	75123330	75123404	1000	-	.	gene_id "MSTRG.164256"; transcript_id "MSTRG.164256.28"; exon_number "25";
chr6	StringTie	exon	75123948	75124094	1000	-	.	gene_id "MSTRG.164256"; transcript_id "MSTRG.164256.28"; exon_number "26";
chr6	StringTie	exon	75124255	75124371	1000	-	.	gene_id "MSTRG.164256"; transcript_id "MSTRG.164256.28"; exon_number "27";
chr6	StringTie	exon	75125127	75125273	1000	-	.	gene_id "MSTRG.164256"; transcript_id "MSTRG.164256.28"; exon_number "28";
chr6	StringTie	exon	75126351	75126470	1000	-	.	gene_id "MSTRG.164256"; transcript_id "MSTRG.164256.28"; exon_number "29";
chr6	StringTie	exon	75128296	75128425	1000	-	.	gene_id "MSTRG.164256"; transcript_id "MSTRG.164256.28"; exon_number "30";
chr6	StringTie	exon	75130091	75130233	1000	-	.	gene_id "MSTRG.164256"; transcript_id "MSTRG.164256.28"; exon_number "31";
chr6	StringTie	exon	75130847	75130981	1000	-	.	gene_id "MSTRG.164256"; transcript_id "MSTRG.164256.28"; exon_number "32";
chr6	StringTie	exon	75131940	75132082	1000	-	.	gene_id "MSTRG.164256"; transcript_id "MSTRG.164256.28"; exon_number "33";
chr6	StringTie	exon	75133293	75133422	1000	-	.	gene_id "MSTRG.164256"; transcript_id "MSTRG.164256.28"; exon_number "34";
chr6	StringTie	exon	75133858	75133997	1000	-	.	gene_id "MSTRG.164256"; transcript_id "MSTRG.164256.28"; exon_number "35";
chr6	StringTie	exon	75134726	75134855	1000	-	.	gene_id "MSTRG.164256"; transcript_id "MSTRG.164256.28"; exon_number "36";
chr6	StringTie	exon	75137437	75137579	1000	-	.	gene_id "MSTRG.164256"; transcript_id "MSTRG.164256.28"; exon_number "37";
chr6	StringTie	exon	75138320	75138340	1000	-	.	gene_id "MSTRG.164256"; transcript_id "MSTRG.164256.28"; exon_number "38";
chr6	StringTie	exon	75138448	75138580	1000	-	.	gene_id "MSTRG.164256"; transcript_id "MSTRG.164256.28"; exon_number "39";
chr6	StringTie	exon	75138822	75138961	1000	-	.	gene_id "MSTRG.164256"; transcript_id "MSTRG.164256.28"; exon_number "40";
chr6	StringTie	exon	75142032	75142161	1000	-	.	gene_id "MSTRG.164256"; transcript_id "MSTRG.164256.28"; exon_number "41";
chr6	StringTie	exon	75143252	75143388	1000	-	.	gene_id "MSTRG.164256"; transcript_id "MSTRG.164256.28"; exon_number "42";
chr6	StringTie	exon	75145326	75145455	1000	-	.	gene_id "MSTRG.164256"; transcript_id "MSTRG.164256.28"; exon_number "43";
chr6	StringTie	exon	75146102	75146238	1000	-	.	gene_id "MSTRG.164256"; transcript_id "MSTRG.164256.28"; exon_number "44";
chr6	StringTie	exon	75147675	75147804	1000	-	.	gene_id "MSTRG.164256"; transcript_id "MSTRG.164256.28"; exon_number "45";
chr6	StringTie	exon	75148358	75148497	1000	-	.	gene_id "MSTRG.164256"; transcript_id "MSTRG.164256.28"; exon_number "46";
chr6	StringTie	exon	75151141	75151287	1000	-	.	gene_id "MSTRG.164256"; transcript_id "MSTRG.164256.28"; exon_number "47";
chr6	StringTie	exon	75151867	75152031	1000	-	.	gene_id "MSTRG.164256"; transcript_id "MSTRG.164256.28"; exon_number "48";
chr6	StringTie	exon	75152131	75152250	1000	-	.	gene_id "MSTRG.164256"; transcript_id "MSTRG.164256.28"; exon_number "49";
chr6	StringTie	exon	75152333	75152482	1000	-	.	gene_id "MSTRG.164256"; transcript_id "MSTRG.164256.28"; exon_number "50";
chr6	StringTie	exon	75154416	75154537	1000	-	.	gene_id "MSTRG.164256"; transcript_id "MSTRG.164256.28"; exon_number "51";
chr6	StringTie	exon	75155662	75155854	1000	-	.	gene_id "MSTRG.164256"; transcript_id "MSTRG.164256.28"; exon_number "52";
chr6	StringTie	exon	75156257	75156523	1000	-	.	gene_id "MSTRG.164256"; transcript_id "MSTRG.164256.28"; exon_number "53";
chr6	StringTie	exon	75165507	75165779	1000	-	.	gene_id "MSTRG.164256"; transcript_id "MSTRG.164256.28"; exon_number "54";
chr6	StringTie	exon	75177663	75177935	1000	-	.	gene_id "MSTRG.164256"; transcript_id "MSTRG.164256.28"; exon_number "55";
chr6	StringTie	exon	75180939	75181211	1000	-	.	gene_id "MSTRG.164256"; transcript_id "MSTRG.164256.28"; exon_number "56";
chr6	StringTie	exon	75183050	75183652	1000	-	.	gene_id "MSTRG.164256"; transcript_id "MSTRG.164256.28"; exon_number "57";
chr6	StringTie	exon	75183854	75184144	1000	-	.	gene_id "MSTRG.164256"; transcript_id "MSTRG.164256.28"; exon_number "58";
chr6	StringTie	exon	75188362	75188535	1000	-	.	gene_id "MSTRG.164256"; transcript_id "MSTRG.164256.28"; exon_number "59";
chr6	StringTie	exon	75189217	75189381	1000	-	.	gene_id "MSTRG.164256"; transcript_id "MSTRG.164256.28"; exon_number "60";
chr6	StringTie	exon	75189552	75189815	1000	-	.	gene_id "MSTRG.164256"; transcript_id "MSTRG.164256.28"; exon_number "61";
chr6	StringTie	exon	75191701	75191760	1000	-	.	gene_id "MSTRG.164256"; transcript_id "MSTRG.164256.28"; exon_number "62";
chr6	StringTie	exon	75192212	75192355	1000	-	.	gene_id "MSTRG.164256"; transcript_id "MSTRG.164256.28"; exon_number "63";
chr6	StringTie	exon	75194831	75194947	1000	-	.	gene_id "MSTRG.164256"; transcript_id "MSTRG.164256.28"; exon_number "64";
chr6	StringTie	exon	75202720	75202827	1000	-	.	gene_id "MSTRG.164256"; transcript_id "MSTRG.164256.28"; exon_number "65";
chr6	StringTie	exon	75205777	75206380	1000	-	.	gene_id "MSTRG.164256"; transcript_id "MSTRG.164256.28"; exon_number "66";
chr6	StringTie	transcript	75083485	75206607	1000	-	.	gene_id "MSTRG.164256"; transcript_id "MSTRG.164256.29";
chr6	StringTie	exon	75083485	75083521	1000	-	.	gene_id "MSTRG.164256"; transcript_id "MSTRG.164256.29"; exon_number "1";
chr6	StringTie	exon	75084258	75086557	1000	-	.	gene_id "MSTRG.164256"; transcript_id "MSTRG.164256.29"; exon_number "2";
chr6	StringTie	exon	75087577	75087747	1000	-	.	gene_id "MSTRG.164256"; transcript_id "MSTRG.164256.29"; exon_number "3";
chr6	StringTie	exon	75089106	75089174	1000	-	.	gene_id "MSTRG.164256"; transcript_id "MSTRG.164256.29"; exon_number "4";
chr6	StringTie	exon	75090110	75090298	1000	-	.	gene_id "MSTRG.164256"; transcript_id "MSTRG.164256.29"; exon_number "5";
chr6	StringTie	exon	75091323	75091389	1000	-	.	gene_id "MSTRG.164256"; transcript_id "MSTRG.164256.29"; exon_number "6";
chr6	StringTie	exon	75091490	75091525	1000	-	.	gene_id "MSTRG.164256"; transcript_id "MSTRG.164256.29"; exon_number "7";
chr6	StringTie	exon	75095108	75095179	1000	-	.	gene_id "MSTRG.164256"; transcript_id "MSTRG.164256.29"; exon_number "8";
chr6	StringTie	exon	75097253	75097306	1000	-	.	gene_id "MSTRG.164256"; transcript_id "MSTRG.164256.29"; exon_number "9";
chr6	StringTie	exon	75101600	75101653	1000	-	.	gene_id "MSTRG.164256"; transcript_id "MSTRG.164256.29"; exon_number "10";
chr6	StringTie	exon	75101999	75102052	1000	-	.	gene_id "MSTRG.164256"; transcript_id "MSTRG.164256.29"; exon_number "11";
chr6	StringTie	exon	75102597	75102692	1000	-	.	gene_id "MSTRG.164256"; transcript_id "MSTRG.164256.29"; exon_number "12";
chr6	StringTie	exon	75103757	75103810	1000	-	.	gene_id "MSTRG.164256"; transcript_id "MSTRG.164256.29"; exon_number "13";
chr6	StringTie	exon	75105206	75105292	1000	-	.	gene_id "MSTRG.164256"; transcript_id "MSTRG.164256.29"; exon_number "14";
chr6	StringTie	exon	75106419	75106496	1000	-	.	gene_id "MSTRG.164256"; transcript_id "MSTRG.164256.29"; exon_number "15";
chr6	StringTie	exon	75109018	75109167	1000	-	.	gene_id "MSTRG.164256"; transcript_id "MSTRG.164256.29"; exon_number "16";
chr6	StringTie	exon	75113204	75113313	1000	-	.	gene_id "MSTRG.164256"; transcript_id "MSTRG.164256.29"; exon_number "17";
chr6	StringTie	exon	75113602	75113744	1000	-	.	gene_id "MSTRG.164256"; transcript_id "MSTRG.164256.29"; exon_number "18";
chr6	StringTie	exon	75115784	75115922	1000	-	.	gene_id "MSTRG.164256"; transcript_id "MSTRG.164256.29"; exon_number "19";
chr6	StringTie	exon	75116019	75116057	1000	-	.	gene_id "MSTRG.164256"; transcript_id "MSTRG.164256.29"; exon_number "20";
chr6	StringTie	exon	75117382	75117546	1000	-	.	gene_id "MSTRG.164256"; transcript_id "MSTRG.164256.29"; exon_number "21";
chr6	StringTie	exon	75119043	75119186	1000	-	.	gene_id "MSTRG.164256"; transcript_id "MSTRG.164256.29"; exon_number "22";
chr6	StringTie	exon	75119350	75119473	1000	-	.	gene_id "MSTRG.164256"; transcript_id "MSTRG.164256.29"; exon_number "23";
chr6	StringTie	exon	75121302	75121441	1000	-	.	gene_id "MSTRG.164256"; transcript_id "MSTRG.164256.29"; exon_number "24";
chr6	StringTie	exon	75123330	75123404	1000	-	.	gene_id "MSTRG.164256"; transcript_id "MSTRG.164256.29"; exon_number "25";
chr6	StringTie	exon	75123948	75124094	1000	-	.	gene_id "MSTRG.164256"; transcript_id "MSTRG.164256.29"; exon_number "26";
chr6	StringTie	exon	75124255	75124371	1000	-	.	gene_id "MSTRG.164256"; transcript_id "MSTRG.164256.29"; exon_number "27";
chr6	StringTie	exon	75125127	75125273	1000	-	.	gene_id "MSTRG.164256"; transcript_id "MSTRG.164256.29"; exon_number "28";
chr6	StringTie	exon	75126351	75126470	1000	-	.	gene_id "MSTRG.164256"; transcript_id "MSTRG.164256.29"; exon_number "29";
chr6	StringTie	exon	75128296	75128425	1000	-	.	gene_id "MSTRG.164256"; transcript_id "MSTRG.164256.29"; exon_number "30";
chr6	StringTie	exon	75130091	75130233	1000	-	.	gene_id "MSTRG.164256"; transcript_id "MSTRG.164256.29"; exon_number "31";
chr6	StringTie	exon	75130852	75130981	1000	-	.	gene_id "MSTRG.164256"; transcript_id "MSTRG.164256.29"; exon_number "32";
chr6	StringTie	exon	75131940	75132082	1000	-	.	gene_id "MSTRG.164256"; transcript_id "MSTRG.164256.29"; exon_number "33";
chr6	StringTie	exon	75133293	75133422	1000	-	.	gene_id "MSTRG.164256"; transcript_id "MSTRG.164256.29"; exon_number "34";
chr6	StringTie	exon	75133858	75133997	1000	-	.	gene_id "MSTRG.164256"; transcript_id "MSTRG.164256.29"; exon_number "35";
chr6	StringTie	exon	75134726	75134855	1000	-	.	gene_id "MSTRG.164256"; transcript_id "MSTRG.164256.29"; exon_number "36";
chr6	StringTie	exon	75137437	75137579	1000	-	.	gene_id "MSTRG.164256"; transcript_id "MSTRG.164256.29"; exon_number "37";
chr6	StringTie	exon	75138320	75138340	1000	-	.	gene_id "MSTRG.164256"; transcript_id "MSTRG.164256.29"; exon_number "38";
chr6	StringTie	exon	75138450	75138580	1000	-	.	gene_id "MSTRG.164256"; transcript_id "MSTRG.164256.29"; exon_number "39";
chr6	StringTie	exon	75138822	75138961	1000	-	.	gene_id "MSTRG.164256"; transcript_id "MSTRG.164256.29"; exon_number "40";
chr6	StringTie	exon	75142032	75142161	1000	-	.	gene_id "MSTRG.164256"; transcript_id "MSTRG.164256.29"; exon_number "41";
chr6	StringTie	exon	75143252	75143388	1000	-	.	gene_id "MSTRG.164256"; transcript_id "MSTRG.164256.29"; exon_number "42";
chr6	StringTie	exon	75145326	75145455	1000	-	.	gene_id "MSTRG.164256"; transcript_id "MSTRG.164256.29"; exon_number "43";
chr6	StringTie	exon	75146102	75146238	1000	-	.	gene_id "MSTRG.164256"; transcript_id "MSTRG.164256.29"; exon_number "44";
chr6	StringTie	exon	75147675	75147804	1000	-	.	gene_id "MSTRG.164256"; transcript_id "MSTRG.164256.29"; exon_number "45";
chr6	StringTie	exon	75148358	75148497	1000	-	.	gene_id "MSTRG.164256"; transcript_id "MSTRG.164256.29"; exon_number "46";
chr6	StringTie	exon	75151141	75151287	1000	-	.	gene_id "MSTRG.164256"; transcript_id "MSTRG.164256.29"; exon_number "47";
chr6	StringTie	exon	75151867	75152031	1000	-	.	gene_id "MSTRG.164256"; transcript_id "MSTRG.164256.29"; exon_number "48";
chr6	StringTie	exon	75152131	75152250	1000	-	.	gene_id "MSTRG.164256"; transcript_id "MSTRG.164256.29"; exon_number "49";
chr6	StringTie	exon	75152333	75152482	1000	-	.	gene_id "MSTRG.164256"; transcript_id "MSTRG.164256.29"; exon_number "50";
chr6	StringTie	exon	75154416	75154537	1000	-	.	gene_id "MSTRG.164256"; transcript_id "MSTRG.164256.29"; exon_number "51";
chr6	StringTie	exon	75155662	75155854	1000	-	.	gene_id "MSTRG.164256"; transcript_id "MSTRG.164256.29"; exon_number "52";
chr6	StringTie	exon	75156257	75156523	1000	-	.	gene_id "MSTRG.164256"; transcript_id "MSTRG.164256.29"; exon_number "53";
chr6	StringTie	exon	75165507	75165779	1000	-	.	gene_id "MSTRG.164256"; transcript_id "MSTRG.164256.29"; exon_number "54";
chr6	StringTie	exon	75177663	75177935	1000	-	.	gene_id "MSTRG.164256"; transcript_id "MSTRG.164256.29"; exon_number "55";
chr6	StringTie	exon	75180939	75181211	1000	-	.	gene_id "MSTRG.164256"; transcript_id "MSTRG.164256.29"; exon_number "56";
chr6	StringTie	exon	75183050	75183652	1000	-	.	gene_id "MSTRG.164256"; transcript_id "MSTRG.164256.29"; exon_number "57";
chr6	StringTie	exon	75183854	75184144	1000	-	.	gene_id "MSTRG.164256"; transcript_id "MSTRG.164256.29"; exon_number "58";
chr6	StringTie	exon	75188362	75188535	1000	-	.	gene_id "MSTRG.164256"; transcript_id "MSTRG.164256.29"; exon_number "59";
chr6	StringTie	exon	75189217	75189381	1000	-	.	gene_id "MSTRG.164256"; transcript_id "MSTRG.164256.29"; exon_number "60";
chr6	StringTie	exon	75189552	75189815	1000	-	.	gene_id "MSTRG.164256"; transcript_id "MSTRG.164256.29"; exon_number "61";
chr6	StringTie	exon	75191701	75191760	1000	-	.	gene_id "MSTRG.164256"; transcript_id "MSTRG.164256.29"; exon_number "62";
chr6	StringTie	exon	75192212	75192355	1000	-	.	gene_id "MSTRG.164256"; transcript_id "MSTRG.164256.29"; exon_number "63";
chr6	StringTie	exon	75194831	75194947	1000	-	.	gene_id "MSTRG.164256"; transcript_id "MSTRG.164256.29"; exon_number "64";
chr6	StringTie	exon	75202720	75202827	1000	-	.	gene_id "MSTRG.164256"; transcript_id "MSTRG.164256.29"; exon_number "65";
chr6	StringTie	exon	75205777	75206607	1000	-	.	gene_id "MSTRG.164256"; transcript_id "MSTRG.164256.29"; exon_number "66";
chr6	StringTie	transcript	75074344	75076200	1000	-	.	gene_id "MSTRG.164256"; transcript_id "MSTRG.164256.3";
chr6	StringTie	exon	75074344	75074366	1000	-	.	gene_id "MSTRG.164256"; transcript_id "MSTRG.164256.3"; exon_number "1";
chr6	StringTie	exon	75075944	75076200	1000	-	.	gene_id "MSTRG.164256"; transcript_id "MSTRG.164256.3"; exon_number "2";
chr6	StringTie	transcript	75083494	75206386	1000	-	.	gene_id "MSTRG.164256"; transcript_id "MSTRG.164256.30";
chr6	StringTie	exon	75083494	75083521	1000	-	.	gene_id "MSTRG.164256"; transcript_id "MSTRG.164256.30"; exon_number "1";
chr6	StringTie	exon	75084258	75087747	1000	-	.	gene_id "MSTRG.164256"; transcript_id "MSTRG.164256.30"; exon_number "2";
chr6	StringTie	exon	75089106	75089174	1000	-	.	gene_id "MSTRG.164256"; transcript_id "MSTRG.164256.30"; exon_number "3";
chr6	StringTie	exon	75090110	75090298	1000	-	.	gene_id "MSTRG.164256"; transcript_id "MSTRG.164256.30"; exon_number "4";
chr6	StringTie	exon	75091323	75091389	1000	-	.	gene_id "MSTRG.164256"; transcript_id "MSTRG.164256.30"; exon_number "5";
chr6	StringTie	exon	75091490	75091525	1000	-	.	gene_id "MSTRG.164256"; transcript_id "MSTRG.164256.30"; exon_number "6";
chr6	StringTie	exon	75095108	75095179	1000	-	.	gene_id "MSTRG.164256"; transcript_id "MSTRG.164256.30"; exon_number "7";
chr6	StringTie	exon	75097253	75097306	1000	-	.	gene_id "MSTRG.164256"; transcript_id "MSTRG.164256.30"; exon_number "8";
chr6	StringTie	exon	75101600	75101653	1000	-	.	gene_id "MSTRG.164256"; transcript_id "MSTRG.164256.30"; exon_number "9";
chr6	StringTie	exon	75101999	75102052	1000	-	.	gene_id "MSTRG.164256"; transcript_id "MSTRG.164256.30"; exon_number "10";
chr6	StringTie	exon	75102597	75102692	1000	-	.	gene_id "MSTRG.164256"; transcript_id "MSTRG.164256.30"; exon_number "11";
chr6	StringTie	exon	75103757	75103810	1000	-	.	gene_id "MSTRG.164256"; transcript_id "MSTRG.164256.30"; exon_number "12";
chr6	StringTie	exon	75105206	75105292	1000	-	.	gene_id "MSTRG.164256"; transcript_id "MSTRG.164256.30"; exon_number "13";
chr6	StringTie	exon	75106419	75106496	1000	-	.	gene_id "MSTRG.164256"; transcript_id "MSTRG.164256.30"; exon_number "14";
chr6	StringTie	exon	75109018	75109167	1000	-	.	gene_id "MSTRG.164256"; transcript_id "MSTRG.164256.30"; exon_number "15";
chr6	StringTie	exon	75113204	75113313	1000	-	.	gene_id "MSTRG.164256"; transcript_id "MSTRG.164256.30"; exon_number "16";
chr6	StringTie	exon	75113602	75113744	1000	-	.	gene_id "MSTRG.164256"; transcript_id "MSTRG.164256.30"; exon_number "17";
chr6	StringTie	exon	75115784	75115922	1000	-	.	gene_id "MSTRG.164256"; transcript_id "MSTRG.164256.30"; exon_number "18";
chr6	StringTie	exon	75116019	75116057	1000	-	.	gene_id "MSTRG.164256"; transcript_id "MSTRG.164256.30"; exon_number "19";
chr6	StringTie	exon	75117382	75117546	1000	-	.	gene_id "MSTRG.164256"; transcript_id "MSTRG.164256.30"; exon_number "20";
chr6	StringTie	exon	75119043	75119186	1000	-	.	gene_id "MSTRG.164256"; transcript_id "MSTRG.164256.30"; exon_number "21";
chr6	StringTie	exon	75119350	75119473	1000	-	.	gene_id "MSTRG.164256"; transcript_id "MSTRG.164256.30"; exon_number "22";
chr6	StringTie	exon	75121302	75121441	1000	-	.	gene_id "MSTRG.164256"; transcript_id "MSTRG.164256.30"; exon_number "23";
chr6	StringTie	exon	75123330	75123404	1000	-	.	gene_id "MSTRG.164256"; transcript_id "MSTRG.164256.30"; exon_number "24";
chr6	StringTie	exon	75123948	75124094	1000	-	.	gene_id "MSTRG.164256"; transcript_id "MSTRG.164256.30"; exon_number "25";
chr6	StringTie	exon	75124255	75124371	1000	-	.	gene_id "MSTRG.164256"; transcript_id "MSTRG.164256.30"; exon_number "26";
chr6	StringTie	exon	75125127	75125273	1000	-	.	gene_id "MSTRG.164256"; transcript_id "MSTRG.164256.30"; exon_number "27";
chr6	StringTie	exon	75126351	75126470	1000	-	.	gene_id "MSTRG.164256"; transcript_id "MSTRG.164256.30"; exon_number "28";
chr6	StringTie	exon	75128296	75128425	1000	-	.	gene_id "MSTRG.164256"; transcript_id "MSTRG.164256.30"; exon_number "29";
chr6	StringTie	exon	75130091	75130233	1000	-	.	gene_id "MSTRG.164256"; transcript_id "MSTRG.164256.30"; exon_number "30";
chr6	StringTie	exon	75130852	75130981	1000	-	.	gene_id "MSTRG.164256"; transcript_id "MSTRG.164256.30"; exon_number "31";
chr6	StringTie	exon	75131940	75132082	1000	-	.	gene_id "MSTRG.164256"; transcript_id "MSTRG.164256.30"; exon_number "32";
chr6	StringTie	exon	75133293	75133422	1000	-	.	gene_id "MSTRG.164256"; transcript_id "MSTRG.164256.30"; exon_number "33";
chr6	StringTie	exon	75133858	75133997	1000	-	.	gene_id "MSTRG.164256"; transcript_id "MSTRG.164256.30"; exon_number "34";
chr6	StringTie	exon	75134726	75134855	1000	-	.	gene_id "MSTRG.164256"; transcript_id "MSTRG.164256.30"; exon_number "35";
chr6	StringTie	exon	75137437	75137579	1000	-	.	gene_id "MSTRG.164256"; transcript_id "MSTRG.164256.30"; exon_number "36";
chr6	StringTie	exon	75138320	75138340	1000	-	.	gene_id "MSTRG.164256"; transcript_id "MSTRG.164256.30"; exon_number "37";
chr6	StringTie	exon	75138448	75138580	1000	-	.	gene_id "MSTRG.164256"; transcript_id "MSTRG.164256.30"; exon_number "38";
chr6	StringTie	exon	75138822	75138961	1000	-	.	gene_id "MSTRG.164256"; transcript_id "MSTRG.164256.30"; exon_number "39";
chr6	StringTie	exon	75142032	75142157	1000	-	.	gene_id "MSTRG.164256"; transcript_id "MSTRG.164256.30"; exon_number "40";
chr6	StringTie	exon	75143248	75143388	1000	-	.	gene_id "MSTRG.164256"; transcript_id "MSTRG.164256.30"; exon_number "41";
chr6	StringTie	exon	75145326	75145455	1000	-	.	gene_id "MSTRG.164256"; transcript_id "MSTRG.164256.30"; exon_number "42";
chr6	StringTie	exon	75146102	75146238	1000	-	.	gene_id "MSTRG.164256"; transcript_id "MSTRG.164256.30"; exon_number "43";
chr6	StringTie	exon	75147675	75147804	1000	-	.	gene_id "MSTRG.164256"; transcript_id "MSTRG.164256.30"; exon_number "44";
chr6	StringTie	exon	75148358	75148497	1000	-	.	gene_id "MSTRG.164256"; transcript_id "MSTRG.164256.30"; exon_number "45";
chr6	StringTie	exon	75151141	75151287	1000	-	.	gene_id "MSTRG.164256"; transcript_id "MSTRG.164256.30"; exon_number "46";
chr6	StringTie	exon	75151867	75152031	1000	-	.	gene_id "MSTRG.164256"; transcript_id "MSTRG.164256.30"; exon_number "47";
chr6	StringTie	exon	75152131	75152250	1000	-	.	gene_id "MSTRG.164256"; transcript_id "MSTRG.164256.30"; exon_number "48";
chr6	StringTie	exon	75152333	75152482	1000	-	.	gene_id "MSTRG.164256"; transcript_id "MSTRG.164256.30"; exon_number "49";
chr6	StringTie	exon	75154416	75154537	1000	-	.	gene_id "MSTRG.164256"; transcript_id "MSTRG.164256.30"; exon_number "50";
chr6	StringTie	exon	75155662	75155854	1000	-	.	gene_id "MSTRG.164256"; transcript_id "MSTRG.164256.30"; exon_number "51";
chr6	StringTie	exon	75156257	75156523	1000	-	.	gene_id "MSTRG.164256"; transcript_id "MSTRG.164256.30"; exon_number "52";
chr6	StringTie	exon	75165507	75165779	1000	-	.	gene_id "MSTRG.164256"; transcript_id "MSTRG.164256.30"; exon_number "53";
chr6	StringTie	exon	75177663	75177935	1000	-	.	gene_id "MSTRG.164256"; transcript_id "MSTRG.164256.30"; exon_number "54";
chr6	StringTie	exon	75180939	75181211	1000	-	.	gene_id "MSTRG.164256"; transcript_id "MSTRG.164256.30"; exon_number "55";
chr6	StringTie	exon	75183050	75183652	1000	-	.	gene_id "MSTRG.164256"; transcript_id "MSTRG.164256.30"; exon_number "56";
chr6	StringTie	exon	75183854	75184144	1000	-	.	gene_id "MSTRG.164256"; transcript_id "MSTRG.164256.30"; exon_number "57";
chr6	StringTie	exon	75188362	75188535	1000	-	.	gene_id "MSTRG.164256"; transcript_id "MSTRG.164256.30"; exon_number "58";
chr6	StringTie	exon	75189217	75189381	1000	-	.	gene_id "MSTRG.164256"; transcript_id "MSTRG.164256.30"; exon_number "59";
chr6	StringTie	exon	75189552	75189815	1000	-	.	gene_id "MSTRG.164256"; transcript_id "MSTRG.164256.30"; exon_number "60";
chr6	StringTie	exon	75191701	75191760	1000	-	.	gene_id "MSTRG.164256"; transcript_id "MSTRG.164256.30"; exon_number "61";
chr6	StringTie	exon	75192212	75192355	1000	-	.	gene_id "MSTRG.164256"; transcript_id "MSTRG.164256.30"; exon_number "62";
chr6	StringTie	exon	75194831	75194947	1000	-	.	gene_id "MSTRG.164256"; transcript_id "MSTRG.164256.30"; exon_number "63";
chr6	StringTie	exon	75202720	75202827	1000	-	.	gene_id "MSTRG.164256"; transcript_id "MSTRG.164256.30"; exon_number "64";
chr6	StringTie	exon	75205777	75206386	1000	-	.	gene_id "MSTRG.164256"; transcript_id "MSTRG.164256.30"; exon_number "65";
chr6	StringTie	transcript	75083507	75206387	1000	-	.	gene_id "MSTRG.164256"; transcript_id "MSTRG.164256.31";
chr6	StringTie	exon	75083507	75083521	1000	-	.	gene_id "MSTRG.164256"; transcript_id "MSTRG.164256.31"; exon_number "1";
chr6	StringTie	exon	75084258	75086557	1000	-	.	gene_id "MSTRG.164256"; transcript_id "MSTRG.164256.31"; exon_number "2";
chr6	StringTie	exon	75087577	75087747	1000	-	.	gene_id "MSTRG.164256"; transcript_id "MSTRG.164256.31"; exon_number "3";
chr6	StringTie	exon	75089106	75089174	1000	-	.	gene_id "MSTRG.164256"; transcript_id "MSTRG.164256.31"; exon_number "4";
chr6	StringTie	exon	75090110	75090298	1000	-	.	gene_id "MSTRG.164256"; transcript_id "MSTRG.164256.31"; exon_number "5";
chr6	StringTie	exon	75091323	75091389	1000	-	.	gene_id "MSTRG.164256"; transcript_id "MSTRG.164256.31"; exon_number "6";
chr6	StringTie	exon	75091490	75091525	1000	-	.	gene_id "MSTRG.164256"; transcript_id "MSTRG.164256.31"; exon_number "7";
chr6	StringTie	exon	75095108	75095179	1000	-	.	gene_id "MSTRG.164256"; transcript_id "MSTRG.164256.31"; exon_number "8";
chr6	StringTie	exon	75097253	75097306	1000	-	.	gene_id "MSTRG.164256"; transcript_id "MSTRG.164256.31"; exon_number "9";
chr6	StringTie	exon	75101600	75101653	1000	-	.	gene_id "MSTRG.164256"; transcript_id "MSTRG.164256.31"; exon_number "10";
chr6	StringTie	exon	75101999	75102052	1000	-	.	gene_id "MSTRG.164256"; transcript_id "MSTRG.164256.31"; exon_number "11";
chr6	StringTie	exon	75102597	75102692	1000	-	.	gene_id "MSTRG.164256"; transcript_id "MSTRG.164256.31"; exon_number "12";
chr6	StringTie	exon	75103757	75103810	1000	-	.	gene_id "MSTRG.164256"; transcript_id "MSTRG.164256.31"; exon_number "13";
chr6	StringTie	exon	75105206	75105292	1000	-	.	gene_id "MSTRG.164256"; transcript_id "MSTRG.164256.31"; exon_number "14";
chr6	StringTie	exon	75106419	75106496	1000	-	.	gene_id "MSTRG.164256"; transcript_id "MSTRG.164256.31"; exon_number "15";
chr6	StringTie	exon	75109018	75109167	1000	-	.	gene_id "MSTRG.164256"; transcript_id "MSTRG.164256.31"; exon_number "16";
chr6	StringTie	exon	75113204	75113313	1000	-	.	gene_id "MSTRG.164256"; transcript_id "MSTRG.164256.31"; exon_number "17";
chr6	StringTie	exon	75113582	75113744	1000	-	.	gene_id "MSTRG.164256"; transcript_id "MSTRG.164256.31"; exon_number "18";
chr6	StringTie	exon	75115784	75115922	1000	-	.	gene_id "MSTRG.164256"; transcript_id "MSTRG.164256.31"; exon_number "19";
chr6	StringTie	exon	75116019	75116057	1000	-	.	gene_id "MSTRG.164256"; transcript_id "MSTRG.164256.31"; exon_number "20";
chr6	StringTie	exon	75117382	75117546	1000	-	.	gene_id "MSTRG.164256"; transcript_id "MSTRG.164256.31"; exon_number "21";
chr6	StringTie	exon	75119043	75119186	1000	-	.	gene_id "MSTRG.164256"; transcript_id "MSTRG.164256.31"; exon_number "22";
chr6	StringTie	exon	75119350	75119473	1000	-	.	gene_id "MSTRG.164256"; transcript_id "MSTRG.164256.31"; exon_number "23";
chr6	StringTie	exon	75121302	75121441	1000	-	.	gene_id "MSTRG.164256"; transcript_id "MSTRG.164256.31"; exon_number "24";
chr6	StringTie	exon	75123330	75123404	1000	-	.	gene_id "MSTRG.164256"; transcript_id "MSTRG.164256.31"; exon_number "25";
chr6	StringTie	exon	75123948	75124094	1000	-	.	gene_id "MSTRG.164256"; transcript_id "MSTRG.164256.31"; exon_number "26";
chr6	StringTie	exon	75124255	75124371	1000	-	.	gene_id "MSTRG.164256"; transcript_id "MSTRG.164256.31"; exon_number "27";
chr6	StringTie	exon	75125127	75125273	1000	-	.	gene_id "MSTRG.164256"; transcript_id "MSTRG.164256.31"; exon_number "28";
chr6	StringTie	exon	75126351	75126470	1000	-	.	gene_id "MSTRG.164256"; transcript_id "MSTRG.164256.31"; exon_number "29";
chr6	StringTie	exon	75128296	75128425	1000	-	.	gene_id "MSTRG.164256"; transcript_id "MSTRG.164256.31"; exon_number "30";
chr6	StringTie	exon	75130091	75130233	1000	-	.	gene_id "MSTRG.164256"; transcript_id "MSTRG.164256.31"; exon_number "31";
chr6	StringTie	exon	75130852	75130981	1000	-	.	gene_id "MSTRG.164256"; transcript_id "MSTRG.164256.31"; exon_number "32";
chr6	StringTie	exon	75131940	75132082	1000	-	.	gene_id "MSTRG.164256"; transcript_id "MSTRG.164256.31"; exon_number "33";
chr6	StringTie	exon	75133293	75133422	1000	-	.	gene_id "MSTRG.164256"; transcript_id "MSTRG.164256.31"; exon_number "34";
chr6	StringTie	exon	75133858	75133997	1000	-	.	gene_id "MSTRG.164256"; transcript_id "MSTRG.164256.31"; exon_number "35";
chr6	StringTie	exon	75134726	75134855	1000	-	.	gene_id "MSTRG.164256"; transcript_id "MSTRG.164256.31"; exon_number "36";
chr6	StringTie	exon	75137437	75137579	1000	-	.	gene_id "MSTRG.164256"; transcript_id "MSTRG.164256.31"; exon_number "37";
chr6	StringTie	exon	75138320	75138340	1000	-	.	gene_id "MSTRG.164256"; transcript_id "MSTRG.164256.31"; exon_number "38";
chr6	StringTie	exon	75138448	75138580	1000	-	.	gene_id "MSTRG.164256"; transcript_id "MSTRG.164256.31"; exon_number "39";
chr6	StringTie	exon	75138822	75138961	1000	-	.	gene_id "MSTRG.164256"; transcript_id "MSTRG.164256.31"; exon_number "40";
chr6	StringTie	exon	75142032	75142161	1000	-	.	gene_id "MSTRG.164256"; transcript_id "MSTRG.164256.31"; exon_number "41";
chr6	StringTie	exon	75143252	75143388	1000	-	.	gene_id "MSTRG.164256"; transcript_id "MSTRG.164256.31"; exon_number "42";
chr6	StringTie	exon	75145326	75145455	1000	-	.	gene_id "MSTRG.164256"; transcript_id "MSTRG.164256.31"; exon_number "43";
chr6	StringTie	exon	75146102	75146244	1000	-	.	gene_id "MSTRG.164256"; transcript_id "MSTRG.164256.31"; exon_number "44";
chr6	StringTie	exon	75147675	75147804	1000	-	.	gene_id "MSTRG.164256"; transcript_id "MSTRG.164256.31"; exon_number "45";
chr6	StringTie	exon	75148358	75148497	1000	-	.	gene_id "MSTRG.164256"; transcript_id "MSTRG.164256.31"; exon_number "46";
chr6	StringTie	exon	75151141	75151287	1000	-	.	gene_id "MSTRG.164256"; transcript_id "MSTRG.164256.31"; exon_number "47";
chr6	StringTie	exon	75151867	75152031	1000	-	.	gene_id "MSTRG.164256"; transcript_id "MSTRG.164256.31"; exon_number "48";
chr6	StringTie	exon	75152131	75152250	1000	-	.	gene_id "MSTRG.164256"; transcript_id "MSTRG.164256.31"; exon_number "49";
chr6	StringTie	exon	75152333	75152482	1000	-	.	gene_id "MSTRG.164256"; transcript_id "MSTRG.164256.31"; exon_number "50";
chr6	StringTie	exon	75154416	75154537	1000	-	.	gene_id "MSTRG.164256"; transcript_id "MSTRG.164256.31"; exon_number "51";
chr6	StringTie	exon	75155662	75155854	1000	-	.	gene_id "MSTRG.164256"; transcript_id "MSTRG.164256.31"; exon_number "52";
chr6	StringTie	exon	75156257	75156523	1000	-	.	gene_id "MSTRG.164256"; transcript_id "MSTRG.164256.31"; exon_number "53";
chr6	StringTie	exon	75165507	75165779	1000	-	.	gene_id "MSTRG.164256"; transcript_id "MSTRG.164256.31"; exon_number "54";
chr6	StringTie	exon	75177663	75177935	1000	-	.	gene_id "MSTRG.164256"; transcript_id "MSTRG.164256.31"; exon_number "55";
chr6	StringTie	exon	75180939	75181211	1000	-	.	gene_id "MSTRG.164256"; transcript_id "MSTRG.164256.31"; exon_number "56";
chr6	StringTie	exon	75183050	75183652	1000	-	.	gene_id "MSTRG.164256"; transcript_id "MSTRG.164256.31"; exon_number "57";
chr6	StringTie	exon	75183854	75184144	1000	-	.	gene_id "MSTRG.164256"; transcript_id "MSTRG.164256.31"; exon_number "58";
chr6	StringTie	exon	75188362	75188535	1000	-	.	gene_id "MSTRG.164256"; transcript_id "MSTRG.164256.31"; exon_number "59";
chr6	StringTie	exon	75189217	75189381	1000	-	.	gene_id "MSTRG.164256"; transcript_id "MSTRG.164256.31"; exon_number "60";
chr6	StringTie	exon	75189552	75189815	1000	-	.	gene_id "MSTRG.164256"; transcript_id "MSTRG.164256.31"; exon_number "61";
chr6	StringTie	exon	75191701	75191760	1000	-	.	gene_id "MSTRG.164256"; transcript_id "MSTRG.164256.31"; exon_number "62";
chr6	StringTie	exon	75192212	75192355	1000	-	.	gene_id "MSTRG.164256"; transcript_id "MSTRG.164256.31"; exon_number "63";
chr6	StringTie	exon	75194831	75194947	1000	-	.	gene_id "MSTRG.164256"; transcript_id "MSTRG.164256.31"; exon_number "64";
chr6	StringTie	exon	75202720	75202827	1000	-	.	gene_id "MSTRG.164256"; transcript_id "MSTRG.164256.31"; exon_number "65";
chr6	StringTie	exon	75205777	75206387	1000	-	.	gene_id "MSTRG.164256"; transcript_id "MSTRG.164256.31"; exon_number "66";
chr6	StringTie	transcript	75083912	75206181	1000	-	.	gene_id "MSTRG.164256"; transcript_id "MSTRG.164256.32";
chr6	StringTie	exon	75083912	75086557	1000	-	.	gene_id "MSTRG.164256"; transcript_id "MSTRG.164256.32"; exon_number "1";
chr6	StringTie	exon	75087577	75087747	1000	-	.	gene_id "MSTRG.164256"; transcript_id "MSTRG.164256.32"; exon_number "2";
chr6	StringTie	exon	75089106	75089174	1000	-	.	gene_id "MSTRG.164256"; transcript_id "MSTRG.164256.32"; exon_number "3";
chr6	StringTie	exon	75090110	75090298	1000	-	.	gene_id "MSTRG.164256"; transcript_id "MSTRG.164256.32"; exon_number "4";
chr6	StringTie	exon	75091323	75091389	1000	-	.	gene_id "MSTRG.164256"; transcript_id "MSTRG.164256.32"; exon_number "5";
chr6	StringTie	exon	75091490	75091525	1000	-	.	gene_id "MSTRG.164256"; transcript_id "MSTRG.164256.32"; exon_number "6";
chr6	StringTie	exon	75095108	75095179	1000	-	.	gene_id "MSTRG.164256"; transcript_id "MSTRG.164256.32"; exon_number "7";
chr6	StringTie	exon	75097253	75097306	1000	-	.	gene_id "MSTRG.164256"; transcript_id "MSTRG.164256.32"; exon_number "8";
chr6	StringTie	exon	75101600	75101653	1000	-	.	gene_id "MSTRG.164256"; transcript_id "MSTRG.164256.32"; exon_number "9";
chr6	StringTie	exon	75101999	75102052	1000	-	.	gene_id "MSTRG.164256"; transcript_id "MSTRG.164256.32"; exon_number "10";
chr6	StringTie	exon	75102597	75102692	1000	-	.	gene_id "MSTRG.164256"; transcript_id "MSTRG.164256.32"; exon_number "11";
chr6	StringTie	exon	75103757	75103810	1000	-	.	gene_id "MSTRG.164256"; transcript_id "MSTRG.164256.32"; exon_number "12";
chr6	StringTie	exon	75105206	75105292	1000	-	.	gene_id "MSTRG.164256"; transcript_id "MSTRG.164256.32"; exon_number "13";
chr6	StringTie	exon	75106419	75106496	1000	-	.	gene_id "MSTRG.164256"; transcript_id "MSTRG.164256.32"; exon_number "14";
chr6	StringTie	exon	75109018	75109167	1000	-	.	gene_id "MSTRG.164256"; transcript_id "MSTRG.164256.32"; exon_number "15";
chr6	StringTie	exon	75113204	75113313	1000	-	.	gene_id "MSTRG.164256"; transcript_id "MSTRG.164256.32"; exon_number "16";
chr6	StringTie	exon	75113602	75113744	1000	-	.	gene_id "MSTRG.164256"; transcript_id "MSTRG.164256.32"; exon_number "17";
chr6	StringTie	exon	75115784	75115922	1000	-	.	gene_id "MSTRG.164256"; transcript_id "MSTRG.164256.32"; exon_number "18";
chr6	StringTie	exon	75116019	75116057	1000	-	.	gene_id "MSTRG.164256"; transcript_id "MSTRG.164256.32"; exon_number "19";
chr6	StringTie	exon	75117382	75117546	1000	-	.	gene_id "MSTRG.164256"; transcript_id "MSTRG.164256.32"; exon_number "20";
chr6	StringTie	exon	75119043	75119186	1000	-	.	gene_id "MSTRG.164256"; transcript_id "MSTRG.164256.32"; exon_number "21";
chr6	StringTie	exon	75119350	75119473	1000	-	.	gene_id "MSTRG.164256"; transcript_id "MSTRG.164256.32"; exon_number "22";
chr6	StringTie	exon	75121302	75121441	1000	-	.	gene_id "MSTRG.164256"; transcript_id "MSTRG.164256.32"; exon_number "23";
chr6	StringTie	exon	75123330	75123404	1000	-	.	gene_id "MSTRG.164256"; transcript_id "MSTRG.164256.32"; exon_number "24";
chr6	StringTie	exon	75123948	75124094	1000	-	.	gene_id "MSTRG.164256"; transcript_id "MSTRG.164256.32"; exon_number "25";
chr6	StringTie	exon	75124255	75124371	1000	-	.	gene_id "MSTRG.164256"; transcript_id "MSTRG.164256.32"; exon_number "26";
chr6	StringTie	exon	75125127	75125273	1000	-	.	gene_id "MSTRG.164256"; transcript_id "MSTRG.164256.32"; exon_number "27";
chr6	StringTie	exon	75126351	75126470	1000	-	.	gene_id "MSTRG.164256"; transcript_id "MSTRG.164256.32"; exon_number "28";
chr6	StringTie	exon	75128296	75128425	1000	-	.	gene_id "MSTRG.164256"; transcript_id "MSTRG.164256.32"; exon_number "29";
chr6	StringTie	exon	75130091	75130233	1000	-	.	gene_id "MSTRG.164256"; transcript_id "MSTRG.164256.32"; exon_number "30";
chr6	StringTie	exon	75130852	75130981	1000	-	.	gene_id "MSTRG.164256"; transcript_id "MSTRG.164256.32"; exon_number "31";
chr6	StringTie	exon	75131940	75132082	1000	-	.	gene_id "MSTRG.164256"; transcript_id "MSTRG.164256.32"; exon_number "32";
chr6	StringTie	exon	75133293	75133422	1000	-	.	gene_id "MSTRG.164256"; transcript_id "MSTRG.164256.32"; exon_number "33";
chr6	StringTie	exon	75133858	75133997	1000	-	.	gene_id "MSTRG.164256"; transcript_id "MSTRG.164256.32"; exon_number "34";
chr6	StringTie	exon	75134726	75134855	1000	-	.	gene_id "MSTRG.164256"; transcript_id "MSTRG.164256.32"; exon_number "35";
chr6	StringTie	exon	75137437	75137579	1000	-	.	gene_id "MSTRG.164256"; transcript_id "MSTRG.164256.32"; exon_number "36";
chr6	StringTie	exon	75138320	75138340	1000	-	.	gene_id "MSTRG.164256"; transcript_id "MSTRG.164256.32"; exon_number "37";
chr6	StringTie	exon	75138448	75138580	1000	-	.	gene_id "MSTRG.164256"; transcript_id "MSTRG.164256.32"; exon_number "38";
chr6	StringTie	exon	75138822	75138961	1000	-	.	gene_id "MSTRG.164256"; transcript_id "MSTRG.164256.32"; exon_number "39";
chr6	StringTie	exon	75142032	75142157	1000	-	.	gene_id "MSTRG.164256"; transcript_id "MSTRG.164256.32"; exon_number "40";
chr6	StringTie	exon	75143248	75143388	1000	-	.	gene_id "MSTRG.164256"; transcript_id "MSTRG.164256.32"; exon_number "41";
chr6	StringTie	exon	75145326	75145455	1000	-	.	gene_id "MSTRG.164256"; transcript_id "MSTRG.164256.32"; exon_number "42";
chr6	StringTie	exon	75146102	75146238	1000	-	.	gene_id "MSTRG.164256"; transcript_id "MSTRG.164256.32"; exon_number "43";
chr6	StringTie	exon	75147675	75147804	1000	-	.	gene_id "MSTRG.164256"; transcript_id "MSTRG.164256.32"; exon_number "44";
chr6	StringTie	exon	75148358	75148497	1000	-	.	gene_id "MSTRG.164256"; transcript_id "MSTRG.164256.32"; exon_number "45";
chr6	StringTie	exon	75151141	75151287	1000	-	.	gene_id "MSTRG.164256"; transcript_id "MSTRG.164256.32"; exon_number "46";
chr6	StringTie	exon	75151867	75152031	1000	-	.	gene_id "MSTRG.164256"; transcript_id "MSTRG.164256.32"; exon_number "47";
chr6	StringTie	exon	75152131	75152250	1000	-	.	gene_id "MSTRG.164256"; transcript_id "MSTRG.164256.32"; exon_number "48";
chr6	StringTie	exon	75152333	75152482	1000	-	.	gene_id "MSTRG.164256"; transcript_id "MSTRG.164256.32"; exon_number "49";
chr6	StringTie	exon	75154416	75154537	1000	-	.	gene_id "MSTRG.164256"; transcript_id "MSTRG.164256.32"; exon_number "50";
chr6	StringTie	exon	75155662	75155854	1000	-	.	gene_id "MSTRG.164256"; transcript_id "MSTRG.164256.32"; exon_number "51";
chr6	StringTie	exon	75156257	75156523	1000	-	.	gene_id "MSTRG.164256"; transcript_id "MSTRG.164256.32"; exon_number "52";
chr6	StringTie	exon	75165507	75165779	1000	-	.	gene_id "MSTRG.164256"; transcript_id "MSTRG.164256.32"; exon_number "53";
chr6	StringTie	exon	75175038	75175310	1000	-	.	gene_id "MSTRG.164256"; transcript_id "MSTRG.164256.32"; exon_number "54";
chr6	StringTie	exon	75177663	75177935	1000	-	.	gene_id "MSTRG.164256"; transcript_id "MSTRG.164256.32"; exon_number "55";
chr6	StringTie	exon	75180939	75181211	1000	-	.	gene_id "MSTRG.164256"; transcript_id "MSTRG.164256.32"; exon_number "56";
chr6	StringTie	exon	75183050	75183652	1000	-	.	gene_id "MSTRG.164256"; transcript_id "MSTRG.164256.32"; exon_number "57";
chr6	StringTie	exon	75183854	75184144	1000	-	.	gene_id "MSTRG.164256"; transcript_id "MSTRG.164256.32"; exon_number "58";
chr6	StringTie	exon	75188362	75188535	1000	-	.	gene_id "MSTRG.164256"; transcript_id "MSTRG.164256.32"; exon_number "59";
chr6	StringTie	exon	75189217	75189381	1000	-	.	gene_id "MSTRG.164256"; transcript_id "MSTRG.164256.32"; exon_number "60";
chr6	StringTie	exon	75189552	75189815	1000	-	.	gene_id "MSTRG.164256"; transcript_id "MSTRG.164256.32"; exon_number "61";
chr6	StringTie	exon	75191701	75191760	1000	-	.	gene_id "MSTRG.164256"; transcript_id "MSTRG.164256.32"; exon_number "62";
chr6	StringTie	exon	75192212	75192355	1000	-	.	gene_id "MSTRG.164256"; transcript_id "MSTRG.164256.32"; exon_number "63";
chr6	StringTie	exon	75194831	75194947	1000	-	.	gene_id "MSTRG.164256"; transcript_id "MSTRG.164256.32"; exon_number "64";
chr6	StringTie	exon	75202720	75202827	1000	-	.	gene_id "MSTRG.164256"; transcript_id "MSTRG.164256.32"; exon_number "65";
chr6	StringTie	exon	75205777	75206181	1000	-	.	gene_id "MSTRG.164256"; transcript_id "MSTRG.164256.32"; exon_number "66";
chr6	StringTie	transcript	75084171	75206244	1000	-	.	gene_id "MSTRG.164256"; transcript_id "MSTRG.164256.33";
chr6	StringTie	exon	75084171	75086557	1000	-	.	gene_id "MSTRG.164256"; transcript_id "MSTRG.164256.33"; exon_number "1";
chr6	StringTie	exon	75087577	75087747	1000	-	.	gene_id "MSTRG.164256"; transcript_id "MSTRG.164256.33"; exon_number "2";
chr6	StringTie	exon	75089106	75089174	1000	-	.	gene_id "MSTRG.164256"; transcript_id "MSTRG.164256.33"; exon_number "3";
chr6	StringTie	exon	75090110	75090298	1000	-	.	gene_id "MSTRG.164256"; transcript_id "MSTRG.164256.33"; exon_number "4";
chr6	StringTie	exon	75091323	75091389	1000	-	.	gene_id "MSTRG.164256"; transcript_id "MSTRG.164256.33"; exon_number "5";
chr6	StringTie	exon	75091490	75091525	1000	-	.	gene_id "MSTRG.164256"; transcript_id "MSTRG.164256.33"; exon_number "6";
chr6	StringTie	exon	75095108	75095179	1000	-	.	gene_id "MSTRG.164256"; transcript_id "MSTRG.164256.33"; exon_number "7";
chr6	StringTie	exon	75097253	75097306	1000	-	.	gene_id "MSTRG.164256"; transcript_id "MSTRG.164256.33"; exon_number "8";
chr6	StringTie	exon	75101600	75101653	1000	-	.	gene_id "MSTRG.164256"; transcript_id "MSTRG.164256.33"; exon_number "9";
chr6	StringTie	exon	75101999	75102052	1000	-	.	gene_id "MSTRG.164256"; transcript_id "MSTRG.164256.33"; exon_number "10";
chr6	StringTie	exon	75102597	75102692	1000	-	.	gene_id "MSTRG.164256"; transcript_id "MSTRG.164256.33"; exon_number "11";
chr6	StringTie	exon	75103757	75103810	1000	-	.	gene_id "MSTRG.164256"; transcript_id "MSTRG.164256.33"; exon_number "12";
chr6	StringTie	exon	75105206	75105292	1000	-	.	gene_id "MSTRG.164256"; transcript_id "MSTRG.164256.33"; exon_number "13";
chr6	StringTie	exon	75106419	75106496	1000	-	.	gene_id "MSTRG.164256"; transcript_id "MSTRG.164256.33"; exon_number "14";
chr6	StringTie	exon	75109018	75109167	1000	-	.	gene_id "MSTRG.164256"; transcript_id "MSTRG.164256.33"; exon_number "15";
chr6	StringTie	exon	75113204	75113313	1000	-	.	gene_id "MSTRG.164256"; transcript_id "MSTRG.164256.33"; exon_number "16";
chr6	StringTie	exon	75113602	75113744	1000	-	.	gene_id "MSTRG.164256"; transcript_id "MSTRG.164256.33"; exon_number "17";
chr6	StringTie	exon	75115784	75115922	1000	-	.	gene_id "MSTRG.164256"; transcript_id "MSTRG.164256.33"; exon_number "18";
chr6	StringTie	exon	75116019	75116057	1000	-	.	gene_id "MSTRG.164256"; transcript_id "MSTRG.164256.33"; exon_number "19";
chr6	StringTie	exon	75117382	75117546	1000	-	.	gene_id "MSTRG.164256"; transcript_id "MSTRG.164256.33"; exon_number "20";
chr6	StringTie	exon	75119043	75119186	1000	-	.	gene_id "MSTRG.164256"; transcript_id "MSTRG.164256.33"; exon_number "21";
chr6	StringTie	exon	75119350	75119473	1000	-	.	gene_id "MSTRG.164256"; transcript_id "MSTRG.164256.33"; exon_number "22";
chr6	StringTie	exon	75121302	75121441	1000	-	.	gene_id "MSTRG.164256"; transcript_id "MSTRG.164256.33"; exon_number "23";
chr6	StringTie	exon	75123330	75123404	1000	-	.	gene_id "MSTRG.164256"; transcript_id "MSTRG.164256.33"; exon_number "24";
chr6	StringTie	exon	75123948	75124094	1000	-	.	gene_id "MSTRG.164256"; transcript_id "MSTRG.164256.33"; exon_number "25";
chr6	StringTie	exon	75124255	75124371	1000	-	.	gene_id "MSTRG.164256"; transcript_id "MSTRG.164256.33"; exon_number "26";
chr6	StringTie	exon	75125127	75125273	1000	-	.	gene_id "MSTRG.164256"; transcript_id "MSTRG.164256.33"; exon_number "27";
chr6	StringTie	exon	75126351	75126470	1000	-	.	gene_id "MSTRG.164256"; transcript_id "MSTRG.164256.33"; exon_number "28";
chr6	StringTie	exon	75128296	75128425	1000	-	.	gene_id "MSTRG.164256"; transcript_id "MSTRG.164256.33"; exon_number "29";
chr6	StringTie	exon	75130091	75130233	1000	-	.	gene_id "MSTRG.164256"; transcript_id "MSTRG.164256.33"; exon_number "30";
chr6	StringTie	exon	75130852	75130981	1000	-	.	gene_id "MSTRG.164256"; transcript_id "MSTRG.164256.33"; exon_number "31";
chr6	StringTie	exon	75131940	75132082	1000	-	.	gene_id "MSTRG.164256"; transcript_id "MSTRG.164256.33"; exon_number "32";
chr6	StringTie	exon	75133293	75133422	1000	-	.	gene_id "MSTRG.164256"; transcript_id "MSTRG.164256.33"; exon_number "33";
chr6	StringTie	exon	75133858	75133997	1000	-	.	gene_id "MSTRG.164256"; transcript_id "MSTRG.164256.33"; exon_number "34";
chr6	StringTie	exon	75134726	75134855	1000	-	.	gene_id "MSTRG.164256"; transcript_id "MSTRG.164256.33"; exon_number "35";
chr6	StringTie	exon	75137437	75137579	1000	-	.	gene_id "MSTRG.164256"; transcript_id "MSTRG.164256.33"; exon_number "36";
chr6	StringTie	exon	75138320	75138340	1000	-	.	gene_id "MSTRG.164256"; transcript_id "MSTRG.164256.33"; exon_number "37";
chr6	StringTie	exon	75138448	75138580	1000	-	.	gene_id "MSTRG.164256"; transcript_id "MSTRG.164256.33"; exon_number "38";
chr6	StringTie	exon	75138822	75138961	1000	-	.	gene_id "MSTRG.164256"; transcript_id "MSTRG.164256.33"; exon_number "39";
chr6	StringTie	exon	75142032	75142161	1000	-	.	gene_id "MSTRG.164256"; transcript_id "MSTRG.164256.33"; exon_number "40";
chr6	StringTie	exon	75143252	75143388	1000	-	.	gene_id "MSTRG.164256"; transcript_id "MSTRG.164256.33"; exon_number "41";
chr6	StringTie	exon	75145326	75145455	1000	-	.	gene_id "MSTRG.164256"; transcript_id "MSTRG.164256.33"; exon_number "42";
chr6	StringTie	exon	75146102	75146244	1000	-	.	gene_id "MSTRG.164256"; transcript_id "MSTRG.164256.33"; exon_number "43";
chr6	StringTie	exon	75147675	75147804	1000	-	.	gene_id "MSTRG.164256"; transcript_id "MSTRG.164256.33"; exon_number "44";
chr6	StringTie	exon	75148358	75148497	1000	-	.	gene_id "MSTRG.164256"; transcript_id "MSTRG.164256.33"; exon_number "45";
chr6	StringTie	exon	75151141	75151287	1000	-	.	gene_id "MSTRG.164256"; transcript_id "MSTRG.164256.33"; exon_number "46";
chr6	StringTie	exon	75151867	75152031	1000	-	.	gene_id "MSTRG.164256"; transcript_id "MSTRG.164256.33"; exon_number "47";
chr6	StringTie	exon	75152131	75152250	1000	-	.	gene_id "MSTRG.164256"; transcript_id "MSTRG.164256.33"; exon_number "48";
chr6	StringTie	exon	75152333	75152482	1000	-	.	gene_id "MSTRG.164256"; transcript_id "MSTRG.164256.33"; exon_number "49";
chr6	StringTie	exon	75154416	75154537	1000	-	.	gene_id "MSTRG.164256"; transcript_id "MSTRG.164256.33"; exon_number "50";
chr6	StringTie	exon	75155662	75155854	1000	-	.	gene_id "MSTRG.164256"; transcript_id "MSTRG.164256.33"; exon_number "51";
chr6	StringTie	exon	75156257	75156523	1000	-	.	gene_id "MSTRG.164256"; transcript_id "MSTRG.164256.33"; exon_number "52";
chr6	StringTie	exon	75165507	75165779	1000	-	.	gene_id "MSTRG.164256"; transcript_id "MSTRG.164256.33"; exon_number "53";
chr6	StringTie	exon	75175038	75175306	1000	-	.	gene_id "MSTRG.164256"; transcript_id "MSTRG.164256.33"; exon_number "54";
chr6	StringTie	exon	75177663	75177935	1000	-	.	gene_id "MSTRG.164256"; transcript_id "MSTRG.164256.33"; exon_number "55";
chr6	StringTie	exon	75180939	75181211	1000	-	.	gene_id "MSTRG.164256"; transcript_id "MSTRG.164256.33"; exon_number "56";
chr6	StringTie	exon	75183050	75183652	1000	-	.	gene_id "MSTRG.164256"; transcript_id "MSTRG.164256.33"; exon_number "57";
chr6	StringTie	exon	75183854	75184144	1000	-	.	gene_id "MSTRG.164256"; transcript_id "MSTRG.164256.33"; exon_number "58";
chr6	StringTie	exon	75188362	75188535	1000	-	.	gene_id "MSTRG.164256"; transcript_id "MSTRG.164256.33"; exon_number "59";
chr6	StringTie	exon	75189217	75189381	1000	-	.	gene_id "MSTRG.164256"; transcript_id "MSTRG.164256.33"; exon_number "60";
chr6	StringTie	exon	75189552	75189815	1000	-	.	gene_id "MSTRG.164256"; transcript_id "MSTRG.164256.33"; exon_number "61";
chr6	StringTie	exon	75191701	75191760	1000	-	.	gene_id "MSTRG.164256"; transcript_id "MSTRG.164256.33"; exon_number "62";
chr6	StringTie	exon	75192212	75192355	1000	-	.	gene_id "MSTRG.164256"; transcript_id "MSTRG.164256.33"; exon_number "63";
chr6	StringTie	exon	75194831	75194947	1000	-	.	gene_id "MSTRG.164256"; transcript_id "MSTRG.164256.33"; exon_number "64";
chr6	StringTie	exon	75196810	75197098	1000	-	.	gene_id "MSTRG.164256"; transcript_id "MSTRG.164256.33"; exon_number "65";
chr6	StringTie	exon	75202720	75202827	1000	-	.	gene_id "MSTRG.164256"; transcript_id "MSTRG.164256.33"; exon_number "66";
chr6	StringTie	exon	75205777	75206244	1000	-	.	gene_id "MSTRG.164256"; transcript_id "MSTRG.164256.33"; exon_number "67";
chr6	StringTie	transcript	75084193	75165781	1000	-	.	gene_id "MSTRG.164256"; transcript_id "MSTRG.164256.34";
chr6	StringTie	exon	75084193	75085365	1000	-	.	gene_id "MSTRG.164256"; transcript_id "MSTRG.164256.34"; exon_number "1";
chr6	StringTie	exon	75087577	75087747	1000	-	.	gene_id "MSTRG.164256"; transcript_id "MSTRG.164256.34"; exon_number "2";
chr6	StringTie	exon	75089106	75089174	1000	-	.	gene_id "MSTRG.164256"; transcript_id "MSTRG.164256.34"; exon_number "3";
chr6	StringTie	exon	75090110	75090298	1000	-	.	gene_id "MSTRG.164256"; transcript_id "MSTRG.164256.34"; exon_number "4";
chr6	StringTie	exon	75091323	75091389	1000	-	.	gene_id "MSTRG.164256"; transcript_id "MSTRG.164256.34"; exon_number "5";
chr6	StringTie	exon	75091490	75091525	1000	-	.	gene_id "MSTRG.164256"; transcript_id "MSTRG.164256.34"; exon_number "6";
chr6	StringTie	exon	75095108	75095179	1000	-	.	gene_id "MSTRG.164256"; transcript_id "MSTRG.164256.34"; exon_number "7";
chr6	StringTie	exon	75097253	75097306	1000	-	.	gene_id "MSTRG.164256"; transcript_id "MSTRG.164256.34"; exon_number "8";
chr6	StringTie	exon	75101600	75101653	1000	-	.	gene_id "MSTRG.164256"; transcript_id "MSTRG.164256.34"; exon_number "9";
chr6	StringTie	exon	75101999	75102052	1000	-	.	gene_id "MSTRG.164256"; transcript_id "MSTRG.164256.34"; exon_number "10";
chr6	StringTie	exon	75102597	75102692	1000	-	.	gene_id "MSTRG.164256"; transcript_id "MSTRG.164256.34"; exon_number "11";
chr6	StringTie	exon	75103757	75103810	1000	-	.	gene_id "MSTRG.164256"; transcript_id "MSTRG.164256.34"; exon_number "12";
chr6	StringTie	exon	75105206	75105292	1000	-	.	gene_id "MSTRG.164256"; transcript_id "MSTRG.164256.34"; exon_number "13";
chr6	StringTie	exon	75106419	75106496	1000	-	.	gene_id "MSTRG.164256"; transcript_id "MSTRG.164256.34"; exon_number "14";
chr6	StringTie	exon	75109018	75109167	1000	-	.	gene_id "MSTRG.164256"; transcript_id "MSTRG.164256.34"; exon_number "15";
chr6	StringTie	exon	75113204	75113313	1000	-	.	gene_id "MSTRG.164256"; transcript_id "MSTRG.164256.34"; exon_number "16";
chr6	StringTie	exon	75113602	75113744	1000	-	.	gene_id "MSTRG.164256"; transcript_id "MSTRG.164256.34"; exon_number "17";
chr6	StringTie	exon	75115784	75115922	1000	-	.	gene_id "MSTRG.164256"; transcript_id "MSTRG.164256.34"; exon_number "18";
chr6	StringTie	exon	75116019	75116057	1000	-	.	gene_id "MSTRG.164256"; transcript_id "MSTRG.164256.34"; exon_number "19";
chr6	StringTie	exon	75117382	75117546	1000	-	.	gene_id "MSTRG.164256"; transcript_id "MSTRG.164256.34"; exon_number "20";
chr6	StringTie	exon	75119043	75119186	1000	-	.	gene_id "MSTRG.164256"; transcript_id "MSTRG.164256.34"; exon_number "21";
chr6	StringTie	exon	75119350	75119473	1000	-	.	gene_id "MSTRG.164256"; transcript_id "MSTRG.164256.34"; exon_number "22";
chr6	StringTie	exon	75121302	75121441	1000	-	.	gene_id "MSTRG.164256"; transcript_id "MSTRG.164256.34"; exon_number "23";
chr6	StringTie	exon	75123330	75123404	1000	-	.	gene_id "MSTRG.164256"; transcript_id "MSTRG.164256.34"; exon_number "24";
chr6	StringTie	exon	75123544	75123622	1000	-	.	gene_id "MSTRG.164256"; transcript_id "MSTRG.164256.34"; exon_number "25";
chr6	StringTie	exon	75123948	75124094	1000	-	.	gene_id "MSTRG.164256"; transcript_id "MSTRG.164256.34"; exon_number "26";
chr6	StringTie	exon	75124255	75124371	1000	-	.	gene_id "MSTRG.164256"; transcript_id "MSTRG.164256.34"; exon_number "27";
chr6	StringTie	exon	75125127	75125273	1000	-	.	gene_id "MSTRG.164256"; transcript_id "MSTRG.164256.34"; exon_number "28";
chr6	StringTie	exon	75126351	75126470	1000	-	.	gene_id "MSTRG.164256"; transcript_id "MSTRG.164256.34"; exon_number "29";
chr6	StringTie	exon	75128296	75128425	1000	-	.	gene_id "MSTRG.164256"; transcript_id "MSTRG.164256.34"; exon_number "30";
chr6	StringTie	exon	75130091	75130233	1000	-	.	gene_id "MSTRG.164256"; transcript_id "MSTRG.164256.34"; exon_number "31";
chr6	StringTie	exon	75130852	75130981	1000	-	.	gene_id "MSTRG.164256"; transcript_id "MSTRG.164256.34"; exon_number "32";
chr6	StringTie	exon	75131940	75132082	1000	-	.	gene_id "MSTRG.164256"; transcript_id "MSTRG.164256.34"; exon_number "33";
chr6	StringTie	exon	75133293	75133422	1000	-	.	gene_id "MSTRG.164256"; transcript_id "MSTRG.164256.34"; exon_number "34";
chr6	StringTie	exon	75133858	75133997	1000	-	.	gene_id "MSTRG.164256"; transcript_id "MSTRG.164256.34"; exon_number "35";
chr6	StringTie	exon	75134726	75134855	1000	-	.	gene_id "MSTRG.164256"; transcript_id "MSTRG.164256.34"; exon_number "36";
chr6	StringTie	exon	75137437	75137579	1000	-	.	gene_id "MSTRG.164256"; transcript_id "MSTRG.164256.34"; exon_number "37";
chr6	StringTie	exon	75138320	75138961	1000	-	.	gene_id "MSTRG.164256"; transcript_id "MSTRG.164256.34"; exon_number "38";
chr6	StringTie	exon	75142032	75142157	1000	-	.	gene_id "MSTRG.164256"; transcript_id "MSTRG.164256.34"; exon_number "39";
chr6	StringTie	exon	75143248	75143388	1000	-	.	gene_id "MSTRG.164256"; transcript_id "MSTRG.164256.34"; exon_number "40";
chr6	StringTie	exon	75145326	75146244	1000	-	.	gene_id "MSTRG.164256"; transcript_id "MSTRG.164256.34"; exon_number "41";
chr6	StringTie	exon	75147675	75147804	1000	-	.	gene_id "MSTRG.164256"; transcript_id "MSTRG.164256.34"; exon_number "42";
chr6	StringTie	exon	75148358	75148497	1000	-	.	gene_id "MSTRG.164256"; transcript_id "MSTRG.164256.34"; exon_number "43";
chr6	StringTie	exon	75151141	75151287	1000	-	.	gene_id "MSTRG.164256"; transcript_id "MSTRG.164256.34"; exon_number "44";
chr6	StringTie	exon	75151867	75152031	1000	-	.	gene_id "MSTRG.164256"; transcript_id "MSTRG.164256.34"; exon_number "45";
chr6	StringTie	exon	75152131	75152250	1000	-	.	gene_id "MSTRG.164256"; transcript_id "MSTRG.164256.34"; exon_number "46";
chr6	StringTie	exon	75152333	75152482	1000	-	.	gene_id "MSTRG.164256"; transcript_id "MSTRG.164256.34"; exon_number "47";
chr6	StringTie	exon	75154416	75154537	1000	-	.	gene_id "MSTRG.164256"; transcript_id "MSTRG.164256.34"; exon_number "48";
chr6	StringTie	exon	75155662	75155854	1000	-	.	gene_id "MSTRG.164256"; transcript_id "MSTRG.164256.34"; exon_number "49";
chr6	StringTie	exon	75156257	75156523	1000	-	.	gene_id "MSTRG.164256"; transcript_id "MSTRG.164256.34"; exon_number "50";
chr6	StringTie	exon	75165507	75165781	1000	-	.	gene_id "MSTRG.164256"; transcript_id "MSTRG.164256.34"; exon_number "51";
chr6	StringTie	transcript	75084230	75203703	1000	-	.	gene_id "MSTRG.164256"; transcript_id "MSTRG.164256.35";
chr6	StringTie	exon	75084230	75086557	1000	-	.	gene_id "MSTRG.164256"; transcript_id "MSTRG.164256.35"; exon_number "1";
chr6	StringTie	exon	75087577	75087747	1000	-	.	gene_id "MSTRG.164256"; transcript_id "MSTRG.164256.35"; exon_number "2";
chr6	StringTie	exon	75089106	75089174	1000	-	.	gene_id "MSTRG.164256"; transcript_id "MSTRG.164256.35"; exon_number "3";
chr6	StringTie	exon	75090110	75090298	1000	-	.	gene_id "MSTRG.164256"; transcript_id "MSTRG.164256.35"; exon_number "4";
chr6	StringTie	exon	75091323	75091389	1000	-	.	gene_id "MSTRG.164256"; transcript_id "MSTRG.164256.35"; exon_number "5";
chr6	StringTie	exon	75091490	75091525	1000	-	.	gene_id "MSTRG.164256"; transcript_id "MSTRG.164256.35"; exon_number "6";
chr6	StringTie	exon	75095108	75095179	1000	-	.	gene_id "MSTRG.164256"; transcript_id "MSTRG.164256.35"; exon_number "7";
chr6	StringTie	exon	75097253	75097306	1000	-	.	gene_id "MSTRG.164256"; transcript_id "MSTRG.164256.35"; exon_number "8";
chr6	StringTie	exon	75101600	75101653	1000	-	.	gene_id "MSTRG.164256"; transcript_id "MSTRG.164256.35"; exon_number "9";
chr6	StringTie	exon	75101999	75102052	1000	-	.	gene_id "MSTRG.164256"; transcript_id "MSTRG.164256.35"; exon_number "10";
chr6	StringTie	exon	75102597	75102692	1000	-	.	gene_id "MSTRG.164256"; transcript_id "MSTRG.164256.35"; exon_number "11";
chr6	StringTie	exon	75103757	75103810	1000	-	.	gene_id "MSTRG.164256"; transcript_id "MSTRG.164256.35"; exon_number "12";
chr6	StringTie	exon	75105206	75105292	1000	-	.	gene_id "MSTRG.164256"; transcript_id "MSTRG.164256.35"; exon_number "13";
chr6	StringTie	exon	75106419	75106496	1000	-	.	gene_id "MSTRG.164256"; transcript_id "MSTRG.164256.35"; exon_number "14";
chr6	StringTie	exon	75109018	75109167	1000	-	.	gene_id "MSTRG.164256"; transcript_id "MSTRG.164256.35"; exon_number "15";
chr6	StringTie	exon	75113204	75113313	1000	-	.	gene_id "MSTRG.164256"; transcript_id "MSTRG.164256.35"; exon_number "16";
chr6	StringTie	exon	75113602	75113744	1000	-	.	gene_id "MSTRG.164256"; transcript_id "MSTRG.164256.35"; exon_number "17";
chr6	StringTie	exon	75115784	75115922	1000	-	.	gene_id "MSTRG.164256"; transcript_id "MSTRG.164256.35"; exon_number "18";
chr6	StringTie	exon	75116019	75116057	1000	-	.	gene_id "MSTRG.164256"; transcript_id "MSTRG.164256.35"; exon_number "19";
chr6	StringTie	exon	75117382	75117546	1000	-	.	gene_id "MSTRG.164256"; transcript_id "MSTRG.164256.35"; exon_number "20";
chr6	StringTie	exon	75119043	75119186	1000	-	.	gene_id "MSTRG.164256"; transcript_id "MSTRG.164256.35"; exon_number "21";
chr6	StringTie	exon	75119350	75119473	1000	-	.	gene_id "MSTRG.164256"; transcript_id "MSTRG.164256.35"; exon_number "22";
chr6	StringTie	exon	75121302	75121441	1000	-	.	gene_id "MSTRG.164256"; transcript_id "MSTRG.164256.35"; exon_number "23";
chr6	StringTie	exon	75123330	75123404	1000	-	.	gene_id "MSTRG.164256"; transcript_id "MSTRG.164256.35"; exon_number "24";
chr6	StringTie	exon	75123948	75124094	1000	-	.	gene_id "MSTRG.164256"; transcript_id "MSTRG.164256.35"; exon_number "25";
chr6	StringTie	exon	75124255	75124371	1000	-	.	gene_id "MSTRG.164256"; transcript_id "MSTRG.164256.35"; exon_number "26";
chr6	StringTie	exon	75125127	75125273	1000	-	.	gene_id "MSTRG.164256"; transcript_id "MSTRG.164256.35"; exon_number "27";
chr6	StringTie	exon	75126351	75126470	1000	-	.	gene_id "MSTRG.164256"; transcript_id "MSTRG.164256.35"; exon_number "28";
chr6	StringTie	exon	75128296	75128425	1000	-	.	gene_id "MSTRG.164256"; transcript_id "MSTRG.164256.35"; exon_number "29";
chr6	StringTie	exon	75130091	75130233	1000	-	.	gene_id "MSTRG.164256"; transcript_id "MSTRG.164256.35"; exon_number "30";
chr6	StringTie	exon	75130852	75130981	1000	-	.	gene_id "MSTRG.164256"; transcript_id "MSTRG.164256.35"; exon_number "31";
chr6	StringTie	exon	75131940	75132082	1000	-	.	gene_id "MSTRG.164256"; transcript_id "MSTRG.164256.35"; exon_number "32";
chr6	StringTie	exon	75133293	75133422	1000	-	.	gene_id "MSTRG.164256"; transcript_id "MSTRG.164256.35"; exon_number "33";
chr6	StringTie	exon	75133858	75133997	1000	-	.	gene_id "MSTRG.164256"; transcript_id "MSTRG.164256.35"; exon_number "34";
chr6	StringTie	exon	75134726	75134855	1000	-	.	gene_id "MSTRG.164256"; transcript_id "MSTRG.164256.35"; exon_number "35";
chr6	StringTie	exon	75137437	75137579	1000	-	.	gene_id "MSTRG.164256"; transcript_id "MSTRG.164256.35"; exon_number "36";
chr6	StringTie	exon	75138320	75138340	1000	-	.	gene_id "MSTRG.164256"; transcript_id "MSTRG.164256.35"; exon_number "37";
chr6	StringTie	exon	75138448	75138580	1000	-	.	gene_id "MSTRG.164256"; transcript_id "MSTRG.164256.35"; exon_number "38";
chr6	StringTie	exon	75138822	75138961	1000	-	.	gene_id "MSTRG.164256"; transcript_id "MSTRG.164256.35"; exon_number "39";
chr6	StringTie	exon	75142032	75142161	1000	-	.	gene_id "MSTRG.164256"; transcript_id "MSTRG.164256.35"; exon_number "40";
chr6	StringTie	exon	75143252	75143388	1000	-	.	gene_id "MSTRG.164256"; transcript_id "MSTRG.164256.35"; exon_number "41";
chr6	StringTie	exon	75145326	75145455	1000	-	.	gene_id "MSTRG.164256"; transcript_id "MSTRG.164256.35"; exon_number "42";
chr6	StringTie	exon	75146102	75146244	1000	-	.	gene_id "MSTRG.164256"; transcript_id "MSTRG.164256.35"; exon_number "43";
chr6	StringTie	exon	75147675	75147804	1000	-	.	gene_id "MSTRG.164256"; transcript_id "MSTRG.164256.35"; exon_number "44";
chr6	StringTie	exon	75148358	75148497	1000	-	.	gene_id "MSTRG.164256"; transcript_id "MSTRG.164256.35"; exon_number "45";
chr6	StringTie	exon	75151141	75151287	1000	-	.	gene_id "MSTRG.164256"; transcript_id "MSTRG.164256.35"; exon_number "46";
chr6	StringTie	exon	75151867	75152031	1000	-	.	gene_id "MSTRG.164256"; transcript_id "MSTRG.164256.35"; exon_number "47";
chr6	StringTie	exon	75152131	75152250	1000	-	.	gene_id "MSTRG.164256"; transcript_id "MSTRG.164256.35"; exon_number "48";
chr6	StringTie	exon	75152333	75152482	1000	-	.	gene_id "MSTRG.164256"; transcript_id "MSTRG.164256.35"; exon_number "49";
chr6	StringTie	exon	75154416	75154537	1000	-	.	gene_id "MSTRG.164256"; transcript_id "MSTRG.164256.35"; exon_number "50";
chr6	StringTie	exon	75155662	75155854	1000	-	.	gene_id "MSTRG.164256"; transcript_id "MSTRG.164256.35"; exon_number "51";
chr6	StringTie	exon	75156257	75156523	1000	-	.	gene_id "MSTRG.164256"; transcript_id "MSTRG.164256.35"; exon_number "52";
chr6	StringTie	exon	75165507	75165779	1000	-	.	gene_id "MSTRG.164256"; transcript_id "MSTRG.164256.35"; exon_number "53";
chr6	StringTie	exon	75177663	75177935	1000	-	.	gene_id "MSTRG.164256"; transcript_id "MSTRG.164256.35"; exon_number "54";
chr6	StringTie	exon	75180939	75181211	1000	-	.	gene_id "MSTRG.164256"; transcript_id "MSTRG.164256.35"; exon_number "55";
chr6	StringTie	exon	75183050	75183652	1000	-	.	gene_id "MSTRG.164256"; transcript_id "MSTRG.164256.35"; exon_number "56";
chr6	StringTie	exon	75183854	75184144	1000	-	.	gene_id "MSTRG.164256"; transcript_id "MSTRG.164256.35"; exon_number "57";
chr6	StringTie	exon	75188362	75188535	1000	-	.	gene_id "MSTRG.164256"; transcript_id "MSTRG.164256.35"; exon_number "58";
chr6	StringTie	exon	75189217	75189381	1000	-	.	gene_id "MSTRG.164256"; transcript_id "MSTRG.164256.35"; exon_number "59";
chr6	StringTie	exon	75189552	75189815	1000	-	.	gene_id "MSTRG.164256"; transcript_id "MSTRG.164256.35"; exon_number "60";
chr6	StringTie	exon	75191701	75191760	1000	-	.	gene_id "MSTRG.164256"; transcript_id "MSTRG.164256.35"; exon_number "61";
chr6	StringTie	exon	75192212	75192355	1000	-	.	gene_id "MSTRG.164256"; transcript_id "MSTRG.164256.35"; exon_number "62";
chr6	StringTie	exon	75194831	75194947	1000	-	.	gene_id "MSTRG.164256"; transcript_id "MSTRG.164256.35"; exon_number "63";
chr6	StringTie	exon	75199193	75199347	1000	-	.	gene_id "MSTRG.164256"; transcript_id "MSTRG.164256.35"; exon_number "64";
chr6	StringTie	exon	75202126	75203703	1000	-	.	gene_id "MSTRG.164256"; transcript_id "MSTRG.164256.35"; exon_number "65";
chr6	StringTie	transcript	75084241	75206237	1000	-	.	gene_id "MSTRG.164256"; transcript_id "MSTRG.164256.36";
chr6	StringTie	exon	75084241	75086557	1000	-	.	gene_id "MSTRG.164256"; transcript_id "MSTRG.164256.36"; exon_number "1";
chr6	StringTie	exon	75087577	75087747	1000	-	.	gene_id "MSTRG.164256"; transcript_id "MSTRG.164256.36"; exon_number "2";
chr6	StringTie	exon	75089106	75089174	1000	-	.	gene_id "MSTRG.164256"; transcript_id "MSTRG.164256.36"; exon_number "3";
chr6	StringTie	exon	75090110	75090298	1000	-	.	gene_id "MSTRG.164256"; transcript_id "MSTRG.164256.36"; exon_number "4";
chr6	StringTie	exon	75091323	75091389	1000	-	.	gene_id "MSTRG.164256"; transcript_id "MSTRG.164256.36"; exon_number "5";
chr6	StringTie	exon	75091490	75091525	1000	-	.	gene_id "MSTRG.164256"; transcript_id "MSTRG.164256.36"; exon_number "6";
chr6	StringTie	exon	75095108	75095179	1000	-	.	gene_id "MSTRG.164256"; transcript_id "MSTRG.164256.36"; exon_number "7";
chr6	StringTie	exon	75097253	75097306	1000	-	.	gene_id "MSTRG.164256"; transcript_id "MSTRG.164256.36"; exon_number "8";
chr6	StringTie	exon	75101600	75101653	1000	-	.	gene_id "MSTRG.164256"; transcript_id "MSTRG.164256.36"; exon_number "9";
chr6	StringTie	exon	75101999	75102052	1000	-	.	gene_id "MSTRG.164256"; transcript_id "MSTRG.164256.36"; exon_number "10";
chr6	StringTie	exon	75102597	75102692	1000	-	.	gene_id "MSTRG.164256"; transcript_id "MSTRG.164256.36"; exon_number "11";
chr6	StringTie	exon	75103757	75103810	1000	-	.	gene_id "MSTRG.164256"; transcript_id "MSTRG.164256.36"; exon_number "12";
chr6	StringTie	exon	75105206	75105292	1000	-	.	gene_id "MSTRG.164256"; transcript_id "MSTRG.164256.36"; exon_number "13";
chr6	StringTie	exon	75106419	75106496	1000	-	.	gene_id "MSTRG.164256"; transcript_id "MSTRG.164256.36"; exon_number "14";
chr6	StringTie	exon	75109018	75109167	1000	-	.	gene_id "MSTRG.164256"; transcript_id "MSTRG.164256.36"; exon_number "15";
chr6	StringTie	exon	75113204	75113313	1000	-	.	gene_id "MSTRG.164256"; transcript_id "MSTRG.164256.36"; exon_number "16";
chr6	StringTie	exon	75113602	75113744	1000	-	.	gene_id "MSTRG.164256"; transcript_id "MSTRG.164256.36"; exon_number "17";
chr6	StringTie	exon	75115784	75115922	1000	-	.	gene_id "MSTRG.164256"; transcript_id "MSTRG.164256.36"; exon_number "18";
chr6	StringTie	exon	75116019	75116057	1000	-	.	gene_id "MSTRG.164256"; transcript_id "MSTRG.164256.36"; exon_number "19";
chr6	StringTie	exon	75117382	75117546	1000	-	.	gene_id "MSTRG.164256"; transcript_id "MSTRG.164256.36"; exon_number "20";
chr6	StringTie	exon	75119043	75119186	1000	-	.	gene_id "MSTRG.164256"; transcript_id "MSTRG.164256.36"; exon_number "21";
chr6	StringTie	exon	75119350	75119473	1000	-	.	gene_id "MSTRG.164256"; transcript_id "MSTRG.164256.36"; exon_number "22";
chr6	StringTie	exon	75121302	75121441	1000	-	.	gene_id "MSTRG.164256"; transcript_id "MSTRG.164256.36"; exon_number "23";
chr6	StringTie	exon	75123330	75123404	1000	-	.	gene_id "MSTRG.164256"; transcript_id "MSTRG.164256.36"; exon_number "24";
chr6	StringTie	exon	75123948	75124094	1000	-	.	gene_id "MSTRG.164256"; transcript_id "MSTRG.164256.36"; exon_number "25";
chr6	StringTie	exon	75124255	75124371	1000	-	.	gene_id "MSTRG.164256"; transcript_id "MSTRG.164256.36"; exon_number "26";
chr6	StringTie	exon	75125127	75125273	1000	-	.	gene_id "MSTRG.164256"; transcript_id "MSTRG.164256.36"; exon_number "27";
chr6	StringTie	exon	75126351	75126470	1000	-	.	gene_id "MSTRG.164256"; transcript_id "MSTRG.164256.36"; exon_number "28";
chr6	StringTie	exon	75128296	75128425	1000	-	.	gene_id "MSTRG.164256"; transcript_id "MSTRG.164256.36"; exon_number "29";
chr6	StringTie	exon	75130091	75130233	1000	-	.	gene_id "MSTRG.164256"; transcript_id "MSTRG.164256.36"; exon_number "30";
chr6	StringTie	exon	75130852	75130981	1000	-	.	gene_id "MSTRG.164256"; transcript_id "MSTRG.164256.36"; exon_number "31";
chr6	StringTie	exon	75131940	75132082	1000	-	.	gene_id "MSTRG.164256"; transcript_id "MSTRG.164256.36"; exon_number "32";
chr6	StringTie	exon	75133293	75133422	1000	-	.	gene_id "MSTRG.164256"; transcript_id "MSTRG.164256.36"; exon_number "33";
chr6	StringTie	exon	75133858	75133997	1000	-	.	gene_id "MSTRG.164256"; transcript_id "MSTRG.164256.36"; exon_number "34";
chr6	StringTie	exon	75134726	75134855	1000	-	.	gene_id "MSTRG.164256"; transcript_id "MSTRG.164256.36"; exon_number "35";
chr6	StringTie	exon	75137437	75137579	1000	-	.	gene_id "MSTRG.164256"; transcript_id "MSTRG.164256.36"; exon_number "36";
chr6	StringTie	exon	75138448	75138580	1000	-	.	gene_id "MSTRG.164256"; transcript_id "MSTRG.164256.36"; exon_number "37";
chr6	StringTie	exon	75138822	75138961	1000	-	.	gene_id "MSTRG.164256"; transcript_id "MSTRG.164256.36"; exon_number "38";
chr6	StringTie	exon	75142032	75142161	1000	-	.	gene_id "MSTRG.164256"; transcript_id "MSTRG.164256.36"; exon_number "39";
chr6	StringTie	exon	75143252	75143388	1000	-	.	gene_id "MSTRG.164256"; transcript_id "MSTRG.164256.36"; exon_number "40";
chr6	StringTie	exon	75145326	75145455	1000	-	.	gene_id "MSTRG.164256"; transcript_id "MSTRG.164256.36"; exon_number "41";
chr6	StringTie	exon	75146102	75146244	1000	-	.	gene_id "MSTRG.164256"; transcript_id "MSTRG.164256.36"; exon_number "42";
chr6	StringTie	exon	75147675	75147804	1000	-	.	gene_id "MSTRG.164256"; transcript_id "MSTRG.164256.36"; exon_number "43";
chr6	StringTie	exon	75148358	75148497	1000	-	.	gene_id "MSTRG.164256"; transcript_id "MSTRG.164256.36"; exon_number "44";
chr6	StringTie	exon	75151141	75151287	1000	-	.	gene_id "MSTRG.164256"; transcript_id "MSTRG.164256.36"; exon_number "45";
chr6	StringTie	exon	75151867	75152031	1000	-	.	gene_id "MSTRG.164256"; transcript_id "MSTRG.164256.36"; exon_number "46";
chr6	StringTie	exon	75152131	75152250	1000	-	.	gene_id "MSTRG.164256"; transcript_id "MSTRG.164256.36"; exon_number "47";
chr6	StringTie	exon	75152333	75152482	1000	-	.	gene_id "MSTRG.164256"; transcript_id "MSTRG.164256.36"; exon_number "48";
chr6	StringTie	exon	75154416	75154537	1000	-	.	gene_id "MSTRG.164256"; transcript_id "MSTRG.164256.36"; exon_number "49";
chr6	StringTie	exon	75155662	75155854	1000	-	.	gene_id "MSTRG.164256"; transcript_id "MSTRG.164256.36"; exon_number "50";
chr6	StringTie	exon	75156257	75156523	1000	-	.	gene_id "MSTRG.164256"; transcript_id "MSTRG.164256.36"; exon_number "51";
chr6	StringTie	exon	75165507	75165779	1000	-	.	gene_id "MSTRG.164256"; transcript_id "MSTRG.164256.36"; exon_number "52";
chr6	StringTie	exon	75177663	75177935	1000	-	.	gene_id "MSTRG.164256"; transcript_id "MSTRG.164256.36"; exon_number "53";
chr6	StringTie	exon	75180939	75181211	1000	-	.	gene_id "MSTRG.164256"; transcript_id "MSTRG.164256.36"; exon_number "54";
chr6	StringTie	exon	75183050	75183652	1000	-	.	gene_id "MSTRG.164256"; transcript_id "MSTRG.164256.36"; exon_number "55";
chr6	StringTie	exon	75183854	75184144	1000	-	.	gene_id "MSTRG.164256"; transcript_id "MSTRG.164256.36"; exon_number "56";
chr6	StringTie	exon	75188362	75188535	1000	-	.	gene_id "MSTRG.164256"; transcript_id "MSTRG.164256.36"; exon_number "57";
chr6	StringTie	exon	75189217	75189381	1000	-	.	gene_id "MSTRG.164256"; transcript_id "MSTRG.164256.36"; exon_number "58";
chr6	StringTie	exon	75189552	75189815	1000	-	.	gene_id "MSTRG.164256"; transcript_id "MSTRG.164256.36"; exon_number "59";
chr6	StringTie	exon	75191701	75191760	1000	-	.	gene_id "MSTRG.164256"; transcript_id "MSTRG.164256.36"; exon_number "60";
chr6	StringTie	exon	75192212	75192355	1000	-	.	gene_id "MSTRG.164256"; transcript_id "MSTRG.164256.36"; exon_number "61";
chr6	StringTie	exon	75194831	75194947	1000	-	.	gene_id "MSTRG.164256"; transcript_id "MSTRG.164256.36"; exon_number "62";
chr6	StringTie	exon	75202720	75202827	1000	-	.	gene_id "MSTRG.164256"; transcript_id "MSTRG.164256.36"; exon_number "63";
chr6	StringTie	exon	75205777	75206237	1000	-	.	gene_id "MSTRG.164256"; transcript_id "MSTRG.164256.36"; exon_number "64";
chr6	StringTie	transcript	75084241	75206334	1000	-	.	gene_id "MSTRG.164256"; transcript_id "MSTRG.164256.37";
chr6	StringTie	exon	75084241	75085365	1000	-	.	gene_id "MSTRG.164256"; transcript_id "MSTRG.164256.37"; exon_number "1";
chr6	StringTie	exon	75087577	75087747	1000	-	.	gene_id "MSTRG.164256"; transcript_id "MSTRG.164256.37"; exon_number "2";
chr6	StringTie	exon	75089106	75089174	1000	-	.	gene_id "MSTRG.164256"; transcript_id "MSTRG.164256.37"; exon_number "3";
chr6	StringTie	exon	75090110	75090298	1000	-	.	gene_id "MSTRG.164256"; transcript_id "MSTRG.164256.37"; exon_number "4";
chr6	StringTie	exon	75091323	75091389	1000	-	.	gene_id "MSTRG.164256"; transcript_id "MSTRG.164256.37"; exon_number "5";
chr6	StringTie	exon	75091490	75091525	1000	-	.	gene_id "MSTRG.164256"; transcript_id "MSTRG.164256.37"; exon_number "6";
chr6	StringTie	exon	75095108	75095179	1000	-	.	gene_id "MSTRG.164256"; transcript_id "MSTRG.164256.37"; exon_number "7";
chr6	StringTie	exon	75097253	75097306	1000	-	.	gene_id "MSTRG.164256"; transcript_id "MSTRG.164256.37"; exon_number "8";
chr6	StringTie	exon	75101600	75101653	1000	-	.	gene_id "MSTRG.164256"; transcript_id "MSTRG.164256.37"; exon_number "9";
chr6	StringTie	exon	75101999	75102052	1000	-	.	gene_id "MSTRG.164256"; transcript_id "MSTRG.164256.37"; exon_number "10";
chr6	StringTie	exon	75102597	75102692	1000	-	.	gene_id "MSTRG.164256"; transcript_id "MSTRG.164256.37"; exon_number "11";
chr6	StringTie	exon	75103757	75103810	1000	-	.	gene_id "MSTRG.164256"; transcript_id "MSTRG.164256.37"; exon_number "12";
chr6	StringTie	exon	75105206	75105292	1000	-	.	gene_id "MSTRG.164256"; transcript_id "MSTRG.164256.37"; exon_number "13";
chr6	StringTie	exon	75106419	75106496	1000	-	.	gene_id "MSTRG.164256"; transcript_id "MSTRG.164256.37"; exon_number "14";
chr6	StringTie	exon	75109018	75109167	1000	-	.	gene_id "MSTRG.164256"; transcript_id "MSTRG.164256.37"; exon_number "15";
chr6	StringTie	exon	75113204	75113313	1000	-	.	gene_id "MSTRG.164256"; transcript_id "MSTRG.164256.37"; exon_number "16";
chr6	StringTie	exon	75113602	75113744	1000	-	.	gene_id "MSTRG.164256"; transcript_id "MSTRG.164256.37"; exon_number "17";
chr6	StringTie	exon	75115784	75115922	1000	-	.	gene_id "MSTRG.164256"; transcript_id "MSTRG.164256.37"; exon_number "18";
chr6	StringTie	exon	75116019	75116057	1000	-	.	gene_id "MSTRG.164256"; transcript_id "MSTRG.164256.37"; exon_number "19";
chr6	StringTie	exon	75117382	75117546	1000	-	.	gene_id "MSTRG.164256"; transcript_id "MSTRG.164256.37"; exon_number "20";
chr6	StringTie	exon	75119043	75119186	1000	-	.	gene_id "MSTRG.164256"; transcript_id "MSTRG.164256.37"; exon_number "21";
chr6	StringTie	exon	75119350	75119473	1000	-	.	gene_id "MSTRG.164256"; transcript_id "MSTRG.164256.37"; exon_number "22";
chr6	StringTie	exon	75121302	75121441	1000	-	.	gene_id "MSTRG.164256"; transcript_id "MSTRG.164256.37"; exon_number "23";
chr6	StringTie	exon	75123330	75123404	1000	-	.	gene_id "MSTRG.164256"; transcript_id "MSTRG.164256.37"; exon_number "24";
chr6	StringTie	exon	75123948	75124094	1000	-	.	gene_id "MSTRG.164256"; transcript_id "MSTRG.164256.37"; exon_number "25";
chr6	StringTie	exon	75124255	75124371	1000	-	.	gene_id "MSTRG.164256"; transcript_id "MSTRG.164256.37"; exon_number "26";
chr6	StringTie	exon	75125127	75125273	1000	-	.	gene_id "MSTRG.164256"; transcript_id "MSTRG.164256.37"; exon_number "27";
chr6	StringTie	exon	75126351	75126470	1000	-	.	gene_id "MSTRG.164256"; transcript_id "MSTRG.164256.37"; exon_number "28";
chr6	StringTie	exon	75128296	75128425	1000	-	.	gene_id "MSTRG.164256"; transcript_id "MSTRG.164256.37"; exon_number "29";
chr6	StringTie	exon	75130091	75130233	1000	-	.	gene_id "MSTRG.164256"; transcript_id "MSTRG.164256.37"; exon_number "30";
chr6	StringTie	exon	75130852	75130977	1000	-	.	gene_id "MSTRG.164256"; transcript_id "MSTRG.164256.37"; exon_number "31";
chr6	StringTie	exon	75131940	75132082	1000	-	.	gene_id "MSTRG.164256"; transcript_id "MSTRG.164256.37"; exon_number "32";
chr6	StringTie	exon	75133293	75133422	1000	-	.	gene_id "MSTRG.164256"; transcript_id "MSTRG.164256.37"; exon_number "33";
chr6	StringTie	exon	75133858	75133997	1000	-	.	gene_id "MSTRG.164256"; transcript_id "MSTRG.164256.37"; exon_number "34";
chr6	StringTie	exon	75134726	75134855	1000	-	.	gene_id "MSTRG.164256"; transcript_id "MSTRG.164256.37"; exon_number "35";
chr6	StringTie	exon	75137437	75137579	1000	-	.	gene_id "MSTRG.164256"; transcript_id "MSTRG.164256.37"; exon_number "36";
chr6	StringTie	exon	75138320	75138340	1000	-	.	gene_id "MSTRG.164256"; transcript_id "MSTRG.164256.37"; exon_number "37";
chr6	StringTie	exon	75138448	75138580	1000	-	.	gene_id "MSTRG.164256"; transcript_id "MSTRG.164256.37"; exon_number "38";
chr6	StringTie	exon	75138822	75138961	1000	-	.	gene_id "MSTRG.164256"; transcript_id "MSTRG.164256.37"; exon_number "39";
chr6	StringTie	exon	75142032	75142161	1000	-	.	gene_id "MSTRG.164256"; transcript_id "MSTRG.164256.37"; exon_number "40";
chr6	StringTie	exon	75143252	75143388	1000	-	.	gene_id "MSTRG.164256"; transcript_id "MSTRG.164256.37"; exon_number "41";
chr6	StringTie	exon	75145326	75145455	1000	-	.	gene_id "MSTRG.164256"; transcript_id "MSTRG.164256.37"; exon_number "42";
chr6	StringTie	exon	75146102	75146244	1000	-	.	gene_id "MSTRG.164256"; transcript_id "MSTRG.164256.37"; exon_number "43";
chr6	StringTie	exon	75147675	75147804	1000	-	.	gene_id "MSTRG.164256"; transcript_id "MSTRG.164256.37"; exon_number "44";
chr6	StringTie	exon	75148358	75148497	1000	-	.	gene_id "MSTRG.164256"; transcript_id "MSTRG.164256.37"; exon_number "45";
chr6	StringTie	exon	75151141	75151287	1000	-	.	gene_id "MSTRG.164256"; transcript_id "MSTRG.164256.37"; exon_number "46";
chr6	StringTie	exon	75151867	75152031	1000	-	.	gene_id "MSTRG.164256"; transcript_id "MSTRG.164256.37"; exon_number "47";
chr6	StringTie	exon	75152131	75152250	1000	-	.	gene_id "MSTRG.164256"; transcript_id "MSTRG.164256.37"; exon_number "48";
chr6	StringTie	exon	75152333	75152482	1000	-	.	gene_id "MSTRG.164256"; transcript_id "MSTRG.164256.37"; exon_number "49";
chr6	StringTie	exon	75154416	75154537	1000	-	.	gene_id "MSTRG.164256"; transcript_id "MSTRG.164256.37"; exon_number "50";
chr6	StringTie	exon	75155662	75155854	1000	-	.	gene_id "MSTRG.164256"; transcript_id "MSTRG.164256.37"; exon_number "51";
chr6	StringTie	exon	75156257	75156523	1000	-	.	gene_id "MSTRG.164256"; transcript_id "MSTRG.164256.37"; exon_number "52";
chr6	StringTie	exon	75165507	75165779	1000	-	.	gene_id "MSTRG.164256"; transcript_id "MSTRG.164256.37"; exon_number "53";
chr6	StringTie	exon	75177663	75177935	1000	-	.	gene_id "MSTRG.164256"; transcript_id "MSTRG.164256.37"; exon_number "54";
chr6	StringTie	exon	75180939	75181211	1000	-	.	gene_id "MSTRG.164256"; transcript_id "MSTRG.164256.37"; exon_number "55";
chr6	StringTie	exon	75183050	75183652	1000	-	.	gene_id "MSTRG.164256"; transcript_id "MSTRG.164256.37"; exon_number "56";
chr6	StringTie	exon	75183854	75184144	1000	-	.	gene_id "MSTRG.164256"; transcript_id "MSTRG.164256.37"; exon_number "57";
chr6	StringTie	exon	75188362	75188535	1000	-	.	gene_id "MSTRG.164256"; transcript_id "MSTRG.164256.37"; exon_number "58";
chr6	StringTie	exon	75189217	75189381	1000	-	.	gene_id "MSTRG.164256"; transcript_id "MSTRG.164256.37"; exon_number "59";
chr6	StringTie	exon	75189552	75189815	1000	-	.	gene_id "MSTRG.164256"; transcript_id "MSTRG.164256.37"; exon_number "60";
chr6	StringTie	exon	75191701	75191760	1000	-	.	gene_id "MSTRG.164256"; transcript_id "MSTRG.164256.37"; exon_number "61";
chr6	StringTie	exon	75192212	75192355	1000	-	.	gene_id "MSTRG.164256"; transcript_id "MSTRG.164256.37"; exon_number "62";
chr6	StringTie	exon	75194831	75194947	1000	-	.	gene_id "MSTRG.164256"; transcript_id "MSTRG.164256.37"; exon_number "63";
chr6	StringTie	exon	75202720	75202827	1000	-	.	gene_id "MSTRG.164256"; transcript_id "MSTRG.164256.37"; exon_number "64";
chr6	StringTie	exon	75205777	75206334	1000	-	.	gene_id "MSTRG.164256"; transcript_id "MSTRG.164256.37"; exon_number "65";
chr6	StringTie	transcript	75084242	75138576	1000	-	.	gene_id "MSTRG.164256"; transcript_id "MSTRG.164256.38";
chr6	StringTie	exon	75084242	75086557	1000	-	.	gene_id "MSTRG.164256"; transcript_id "MSTRG.164256.38"; exon_number "1";
chr6	StringTie	exon	75087577	75087747	1000	-	.	gene_id "MSTRG.164256"; transcript_id "MSTRG.164256.38"; exon_number "2";
chr6	StringTie	exon	75089106	75089174	1000	-	.	gene_id "MSTRG.164256"; transcript_id "MSTRG.164256.38"; exon_number "3";
chr6	StringTie	exon	75090110	75090298	1000	-	.	gene_id "MSTRG.164256"; transcript_id "MSTRG.164256.38"; exon_number "4";
chr6	StringTie	exon	75091323	75091389	1000	-	.	gene_id "MSTRG.164256"; transcript_id "MSTRG.164256.38"; exon_number "5";
chr6	StringTie	exon	75091490	75091525	1000	-	.	gene_id "MSTRG.164256"; transcript_id "MSTRG.164256.38"; exon_number "6";
chr6	StringTie	exon	75095108	75095179	1000	-	.	gene_id "MSTRG.164256"; transcript_id "MSTRG.164256.38"; exon_number "7";
chr6	StringTie	exon	75097253	75097306	1000	-	.	gene_id "MSTRG.164256"; transcript_id "MSTRG.164256.38"; exon_number "8";
chr6	StringTie	exon	75101600	75101653	1000	-	.	gene_id "MSTRG.164256"; transcript_id "MSTRG.164256.38"; exon_number "9";
chr6	StringTie	exon	75101999	75102052	1000	-	.	gene_id "MSTRG.164256"; transcript_id "MSTRG.164256.38"; exon_number "10";
chr6	StringTie	exon	75102597	75102692	1000	-	.	gene_id "MSTRG.164256"; transcript_id "MSTRG.164256.38"; exon_number "11";
chr6	StringTie	exon	75103757	75103810	1000	-	.	gene_id "MSTRG.164256"; transcript_id "MSTRG.164256.38"; exon_number "12";
chr6	StringTie	exon	75105206	75105292	1000	-	.	gene_id "MSTRG.164256"; transcript_id "MSTRG.164256.38"; exon_number "13";
chr6	StringTie	exon	75106419	75106496	1000	-	.	gene_id "MSTRG.164256"; transcript_id "MSTRG.164256.38"; exon_number "14";
chr6	StringTie	exon	75109018	75109167	1000	-	.	gene_id "MSTRG.164256"; transcript_id "MSTRG.164256.38"; exon_number "15";
chr6	StringTie	exon	75113204	75113313	1000	-	.	gene_id "MSTRG.164256"; transcript_id "MSTRG.164256.38"; exon_number "16";
chr6	StringTie	exon	75113602	75113744	1000	-	.	gene_id "MSTRG.164256"; transcript_id "MSTRG.164256.38"; exon_number "17";
chr6	StringTie	exon	75115784	75115922	1000	-	.	gene_id "MSTRG.164256"; transcript_id "MSTRG.164256.38"; exon_number "18";
chr6	StringTie	exon	75116019	75116057	1000	-	.	gene_id "MSTRG.164256"; transcript_id "MSTRG.164256.38"; exon_number "19";
chr6	StringTie	exon	75117382	75117546	1000	-	.	gene_id "MSTRG.164256"; transcript_id "MSTRG.164256.38"; exon_number "20";
chr6	StringTie	exon	75119043	75119186	1000	-	.	gene_id "MSTRG.164256"; transcript_id "MSTRG.164256.38"; exon_number "21";
chr6	StringTie	exon	75119350	75119473	1000	-	.	gene_id "MSTRG.164256"; transcript_id "MSTRG.164256.38"; exon_number "22";
chr6	StringTie	exon	75121302	75121441	1000	-	.	gene_id "MSTRG.164256"; transcript_id "MSTRG.164256.38"; exon_number "23";
chr6	StringTie	exon	75123330	75123404	1000	-	.	gene_id "MSTRG.164256"; transcript_id "MSTRG.164256.38"; exon_number "24";
chr6	StringTie	exon	75123948	75124094	1000	-	.	gene_id "MSTRG.164256"; transcript_id "MSTRG.164256.38"; exon_number "25";
chr6	StringTie	exon	75124255	75124371	1000	-	.	gene_id "MSTRG.164256"; transcript_id "MSTRG.164256.38"; exon_number "26";
chr6	StringTie	exon	75125127	75125273	1000	-	.	gene_id "MSTRG.164256"; transcript_id "MSTRG.164256.38"; exon_number "27";
chr6	StringTie	exon	75126351	75126470	1000	-	.	gene_id "MSTRG.164256"; transcript_id "MSTRG.164256.38"; exon_number "28";
chr6	StringTie	exon	75128296	75128425	1000	-	.	gene_id "MSTRG.164256"; transcript_id "MSTRG.164256.38"; exon_number "29";
chr6	StringTie	exon	75130091	75130233	1000	-	.	gene_id "MSTRG.164256"; transcript_id "MSTRG.164256.38"; exon_number "30";
chr6	StringTie	exon	75130852	75130981	1000	-	.	gene_id "MSTRG.164256"; transcript_id "MSTRG.164256.38"; exon_number "31";
chr6	StringTie	exon	75131940	75132082	1000	-	.	gene_id "MSTRG.164256"; transcript_id "MSTRG.164256.38"; exon_number "32";
chr6	StringTie	exon	75137437	75137579	1000	-	.	gene_id "MSTRG.164256"; transcript_id "MSTRG.164256.38"; exon_number "33";
chr6	StringTie	exon	75138320	75138340	1000	-	.	gene_id "MSTRG.164256"; transcript_id "MSTRG.164256.38"; exon_number "34";
chr6	StringTie	exon	75138448	75138576	1000	-	.	gene_id "MSTRG.164256"; transcript_id "MSTRG.164256.38"; exon_number "35";
chr6	StringTie	transcript	75084242	75152189	1000	-	.	gene_id "MSTRG.164256"; transcript_id "MSTRG.164256.39";
chr6	StringTie	exon	75084242	75086557	1000	-	.	gene_id "MSTRG.164256"; transcript_id "MSTRG.164256.39"; exon_number "1";
chr6	StringTie	exon	75087577	75087747	1000	-	.	gene_id "MSTRG.164256"; transcript_id "MSTRG.164256.39"; exon_number "2";
chr6	StringTie	exon	75089106	75089174	1000	-	.	gene_id "MSTRG.164256"; transcript_id "MSTRG.164256.39"; exon_number "3";
chr6	StringTie	exon	75090110	75090298	1000	-	.	gene_id "MSTRG.164256"; transcript_id "MSTRG.164256.39"; exon_number "4";
chr6	StringTie	exon	75091323	75091389	1000	-	.	gene_id "MSTRG.164256"; transcript_id "MSTRG.164256.39"; exon_number "5";
chr6	StringTie	exon	75091490	75091525	1000	-	.	gene_id "MSTRG.164256"; transcript_id "MSTRG.164256.39"; exon_number "6";
chr6	StringTie	exon	75095108	75095179	1000	-	.	gene_id "MSTRG.164256"; transcript_id "MSTRG.164256.39"; exon_number "7";
chr6	StringTie	exon	75097253	75097306	1000	-	.	gene_id "MSTRG.164256"; transcript_id "MSTRG.164256.39"; exon_number "8";
chr6	StringTie	exon	75101600	75101653	1000	-	.	gene_id "MSTRG.164256"; transcript_id "MSTRG.164256.39"; exon_number "9";
chr6	StringTie	exon	75101999	75102052	1000	-	.	gene_id "MSTRG.164256"; transcript_id "MSTRG.164256.39"; exon_number "10";
chr6	StringTie	exon	75102597	75102692	1000	-	.	gene_id "MSTRG.164256"; transcript_id "MSTRG.164256.39"; exon_number "11";
chr6	StringTie	exon	75103757	75103810	1000	-	.	gene_id "MSTRG.164256"; transcript_id "MSTRG.164256.39"; exon_number "12";
chr6	StringTie	exon	75105206	75105292	1000	-	.	gene_id "MSTRG.164256"; transcript_id "MSTRG.164256.39"; exon_number "13";
chr6	StringTie	exon	75106419	75106496	1000	-	.	gene_id "MSTRG.164256"; transcript_id "MSTRG.164256.39"; exon_number "14";
chr6	StringTie	exon	75109018	75109167	1000	-	.	gene_id "MSTRG.164256"; transcript_id "MSTRG.164256.39"; exon_number "15";
chr6	StringTie	exon	75113204	75113313	1000	-	.	gene_id "MSTRG.164256"; transcript_id "MSTRG.164256.39"; exon_number "16";
chr6	StringTie	exon	75113602	75113744	1000	-	.	gene_id "MSTRG.164256"; transcript_id "MSTRG.164256.39"; exon_number "17";
chr6	StringTie	exon	75115784	75115922	1000	-	.	gene_id "MSTRG.164256"; transcript_id "MSTRG.164256.39"; exon_number "18";
chr6	StringTie	exon	75116019	75116057	1000	-	.	gene_id "MSTRG.164256"; transcript_id "MSTRG.164256.39"; exon_number "19";
chr6	StringTie	exon	75117382	75117546	1000	-	.	gene_id "MSTRG.164256"; transcript_id "MSTRG.164256.39"; exon_number "20";
chr6	StringTie	exon	75119043	75119186	1000	-	.	gene_id "MSTRG.164256"; transcript_id "MSTRG.164256.39"; exon_number "21";
chr6	StringTie	exon	75119350	75119473	1000	-	.	gene_id "MSTRG.164256"; transcript_id "MSTRG.164256.39"; exon_number "22";
chr6	StringTie	exon	75121302	75121441	1000	-	.	gene_id "MSTRG.164256"; transcript_id "MSTRG.164256.39"; exon_number "23";
chr6	StringTie	exon	75123330	75123404	1000	-	.	gene_id "MSTRG.164256"; transcript_id "MSTRG.164256.39"; exon_number "24";
chr6	StringTie	exon	75123948	75124094	1000	-	.	gene_id "MSTRG.164256"; transcript_id "MSTRG.164256.39"; exon_number "25";
chr6	StringTie	exon	75124255	75124371	1000	-	.	gene_id "MSTRG.164256"; transcript_id "MSTRG.164256.39"; exon_number "26";
chr6	StringTie	exon	75125127	75125273	1000	-	.	gene_id "MSTRG.164256"; transcript_id "MSTRG.164256.39"; exon_number "27";
chr6	StringTie	exon	75126351	75126470	1000	-	.	gene_id "MSTRG.164256"; transcript_id "MSTRG.164256.39"; exon_number "28";
chr6	StringTie	exon	75128296	75128425	1000	-	.	gene_id "MSTRG.164256"; transcript_id "MSTRG.164256.39"; exon_number "29";
chr6	StringTie	exon	75130091	75130233	1000	-	.	gene_id "MSTRG.164256"; transcript_id "MSTRG.164256.39"; exon_number "30";
chr6	StringTie	exon	75130847	75130981	1000	-	.	gene_id "MSTRG.164256"; transcript_id "MSTRG.164256.39"; exon_number "31";
chr6	StringTie	exon	75131940	75132082	1000	-	.	gene_id "MSTRG.164256"; transcript_id "MSTRG.164256.39"; exon_number "32";
chr6	StringTie	exon	75133293	75133422	1000	-	.	gene_id "MSTRG.164256"; transcript_id "MSTRG.164256.39"; exon_number "33";
chr6	StringTie	exon	75133858	75133997	1000	-	.	gene_id "MSTRG.164256"; transcript_id "MSTRG.164256.39"; exon_number "34";
chr6	StringTie	exon	75134726	75134855	1000	-	.	gene_id "MSTRG.164256"; transcript_id "MSTRG.164256.39"; exon_number "35";
chr6	StringTie	exon	75137437	75137579	1000	-	.	gene_id "MSTRG.164256"; transcript_id "MSTRG.164256.39"; exon_number "36";
chr6	StringTie	exon	75138448	75138580	1000	-	.	gene_id "MSTRG.164256"; transcript_id "MSTRG.164256.39"; exon_number "37";
chr6	StringTie	exon	75138822	75138961	1000	-	.	gene_id "MSTRG.164256"; transcript_id "MSTRG.164256.39"; exon_number "38";
chr6	StringTie	exon	75142032	75142161	1000	-	.	gene_id "MSTRG.164256"; transcript_id "MSTRG.164256.39"; exon_number "39";
chr6	StringTie	exon	75143252	75143388	1000	-	.	gene_id "MSTRG.164256"; transcript_id "MSTRG.164256.39"; exon_number "40";
chr6	StringTie	exon	75145326	75145455	1000	-	.	gene_id "MSTRG.164256"; transcript_id "MSTRG.164256.39"; exon_number "41";
chr6	StringTie	exon	75146102	75146244	1000	-	.	gene_id "MSTRG.164256"; transcript_id "MSTRG.164256.39"; exon_number "42";
chr6	StringTie	exon	75147675	75147804	1000	-	.	gene_id "MSTRG.164256"; transcript_id "MSTRG.164256.39"; exon_number "43";
chr6	StringTie	exon	75148358	75148497	1000	-	.	gene_id "MSTRG.164256"; transcript_id "MSTRG.164256.39"; exon_number "44";
chr6	StringTie	exon	75151141	75151287	1000	-	.	gene_id "MSTRG.164256"; transcript_id "MSTRG.164256.39"; exon_number "45";
chr6	StringTie	exon	75151867	75152031	1000	-	.	gene_id "MSTRG.164256"; transcript_id "MSTRG.164256.39"; exon_number "46";
chr6	StringTie	exon	75152131	75152189	1000	-	.	gene_id "MSTRG.164256"; transcript_id "MSTRG.164256.39"; exon_number "47";
chr6	StringTie	transcript	75082578	75206427	1000	-	.	gene_id "MSTRG.164256"; transcript_id "MSTRG.164256.4";
chr6	StringTie	exon	75082578	75083521	1000	-	.	gene_id "MSTRG.164256"; transcript_id "MSTRG.164256.4"; exon_number "1";
chr6	StringTie	exon	75084258	75086557	1000	-	.	gene_id "MSTRG.164256"; transcript_id "MSTRG.164256.4"; exon_number "2";
chr6	StringTie	exon	75087577	75087747	1000	-	.	gene_id "MSTRG.164256"; transcript_id "MSTRG.164256.4"; exon_number "3";
chr6	StringTie	exon	75089106	75089174	1000	-	.	gene_id "MSTRG.164256"; transcript_id "MSTRG.164256.4"; exon_number "4";
chr6	StringTie	exon	75090110	75090298	1000	-	.	gene_id "MSTRG.164256"; transcript_id "MSTRG.164256.4"; exon_number "5";
chr6	StringTie	exon	75091323	75091389	1000	-	.	gene_id "MSTRG.164256"; transcript_id "MSTRG.164256.4"; exon_number "6";
chr6	StringTie	exon	75091490	75091525	1000	-	.	gene_id "MSTRG.164256"; transcript_id "MSTRG.164256.4"; exon_number "7";
chr6	StringTie	exon	75095108	75095179	1000	-	.	gene_id "MSTRG.164256"; transcript_id "MSTRG.164256.4"; exon_number "8";
chr6	StringTie	exon	75097253	75097306	1000	-	.	gene_id "MSTRG.164256"; transcript_id "MSTRG.164256.4"; exon_number "9";
chr6	StringTie	exon	75101600	75101653	1000	-	.	gene_id "MSTRG.164256"; transcript_id "MSTRG.164256.4"; exon_number "10";
chr6	StringTie	exon	75101999	75102052	1000	-	.	gene_id "MSTRG.164256"; transcript_id "MSTRG.164256.4"; exon_number "11";
chr6	StringTie	exon	75102597	75102692	1000	-	.	gene_id "MSTRG.164256"; transcript_id "MSTRG.164256.4"; exon_number "12";
chr6	StringTie	exon	75103757	75103810	1000	-	.	gene_id "MSTRG.164256"; transcript_id "MSTRG.164256.4"; exon_number "13";
chr6	StringTie	exon	75105206	75105292	1000	-	.	gene_id "MSTRG.164256"; transcript_id "MSTRG.164256.4"; exon_number "14";
chr6	StringTie	exon	75106419	75106496	1000	-	.	gene_id "MSTRG.164256"; transcript_id "MSTRG.164256.4"; exon_number "15";
chr6	StringTie	exon	75109018	75109167	1000	-	.	gene_id "MSTRG.164256"; transcript_id "MSTRG.164256.4"; exon_number "16";
chr6	StringTie	exon	75113204	75113313	1000	-	.	gene_id "MSTRG.164256"; transcript_id "MSTRG.164256.4"; exon_number "17";
chr6	StringTie	exon	75113602	75113744	1000	-	.	gene_id "MSTRG.164256"; transcript_id "MSTRG.164256.4"; exon_number "18";
chr6	StringTie	exon	75115784	75115922	1000	-	.	gene_id "MSTRG.164256"; transcript_id "MSTRG.164256.4"; exon_number "19";
chr6	StringTie	exon	75116019	75116057	1000	-	.	gene_id "MSTRG.164256"; transcript_id "MSTRG.164256.4"; exon_number "20";
chr6	StringTie	exon	75117382	75117546	1000	-	.	gene_id "MSTRG.164256"; transcript_id "MSTRG.164256.4"; exon_number "21";
chr6	StringTie	exon	75119043	75119186	1000	-	.	gene_id "MSTRG.164256"; transcript_id "MSTRG.164256.4"; exon_number "22";
chr6	StringTie	exon	75119350	75119473	1000	-	.	gene_id "MSTRG.164256"; transcript_id "MSTRG.164256.4"; exon_number "23";
chr6	StringTie	exon	75121302	75121441	1000	-	.	gene_id "MSTRG.164256"; transcript_id "MSTRG.164256.4"; exon_number "24";
chr6	StringTie	exon	75123330	75123404	1000	-	.	gene_id "MSTRG.164256"; transcript_id "MSTRG.164256.4"; exon_number "25";
chr6	StringTie	exon	75123948	75124094	1000	-	.	gene_id "MSTRG.164256"; transcript_id "MSTRG.164256.4"; exon_number "26";
chr6	StringTie	exon	75124255	75124371	1000	-	.	gene_id "MSTRG.164256"; transcript_id "MSTRG.164256.4"; exon_number "27";
chr6	StringTie	exon	75125127	75125273	1000	-	.	gene_id "MSTRG.164256"; transcript_id "MSTRG.164256.4"; exon_number "28";
chr6	StringTie	exon	75126351	75126470	1000	-	.	gene_id "MSTRG.164256"; transcript_id "MSTRG.164256.4"; exon_number "29";
chr6	StringTie	exon	75128296	75128425	1000	-	.	gene_id "MSTRG.164256"; transcript_id "MSTRG.164256.4"; exon_number "30";
chr6	StringTie	exon	75130091	75130233	1000	-	.	gene_id "MSTRG.164256"; transcript_id "MSTRG.164256.4"; exon_number "31";
chr6	StringTie	exon	75130852	75130981	1000	-	.	gene_id "MSTRG.164256"; transcript_id "MSTRG.164256.4"; exon_number "32";
chr6	StringTie	exon	75131940	75132082	1000	-	.	gene_id "MSTRG.164256"; transcript_id "MSTRG.164256.4"; exon_number "33";
chr6	StringTie	exon	75133293	75133422	1000	-	.	gene_id "MSTRG.164256"; transcript_id "MSTRG.164256.4"; exon_number "34";
chr6	StringTie	exon	75133858	75133997	1000	-	.	gene_id "MSTRG.164256"; transcript_id "MSTRG.164256.4"; exon_number "35";
chr6	StringTie	exon	75134726	75134855	1000	-	.	gene_id "MSTRG.164256"; transcript_id "MSTRG.164256.4"; exon_number "36";
chr6	StringTie	exon	75137437	75137579	1000	-	.	gene_id "MSTRG.164256"; transcript_id "MSTRG.164256.4"; exon_number "37";
chr6	StringTie	exon	75138320	75138340	1000	-	.	gene_id "MSTRG.164256"; transcript_id "MSTRG.164256.4"; exon_number "38";
chr6	StringTie	exon	75138448	75138580	1000	-	.	gene_id "MSTRG.164256"; transcript_id "MSTRG.164256.4"; exon_number "39";
chr6	StringTie	exon	75138822	75138961	1000	-	.	gene_id "MSTRG.164256"; transcript_id "MSTRG.164256.4"; exon_number "40";
chr6	StringTie	exon	75142032	75142161	1000	-	.	gene_id "MSTRG.164256"; transcript_id "MSTRG.164256.4"; exon_number "41";
chr6	StringTie	exon	75143252	75143388	1000	-	.	gene_id "MSTRG.164256"; transcript_id "MSTRG.164256.4"; exon_number "42";
chr6	StringTie	exon	75145326	75145455	1000	-	.	gene_id "MSTRG.164256"; transcript_id "MSTRG.164256.4"; exon_number "43";
chr6	StringTie	exon	75146102	75146238	1000	-	.	gene_id "MSTRG.164256"; transcript_id "MSTRG.164256.4"; exon_number "44";
chr6	StringTie	exon	75147675	75147804	1000	-	.	gene_id "MSTRG.164256"; transcript_id "MSTRG.164256.4"; exon_number "45";
chr6	StringTie	exon	75148358	75148497	1000	-	.	gene_id "MSTRG.164256"; transcript_id "MSTRG.164256.4"; exon_number "46";
chr6	StringTie	exon	75151141	75151287	1000	-	.	gene_id "MSTRG.164256"; transcript_id "MSTRG.164256.4"; exon_number "47";
chr6	StringTie	exon	75151867	75152031	1000	-	.	gene_id "MSTRG.164256"; transcript_id "MSTRG.164256.4"; exon_number "48";
chr6	StringTie	exon	75152131	75152250	1000	-	.	gene_id "MSTRG.164256"; transcript_id "MSTRG.164256.4"; exon_number "49";
chr6	StringTie	exon	75152333	75152482	1000	-	.	gene_id "MSTRG.164256"; transcript_id "MSTRG.164256.4"; exon_number "50";
chr6	StringTie	exon	75154416	75154537	1000	-	.	gene_id "MSTRG.164256"; transcript_id "MSTRG.164256.4"; exon_number "51";
chr6	StringTie	exon	75155662	75155854	1000	-	.	gene_id "MSTRG.164256"; transcript_id "MSTRG.164256.4"; exon_number "52";
chr6	StringTie	exon	75156257	75156523	1000	-	.	gene_id "MSTRG.164256"; transcript_id "MSTRG.164256.4"; exon_number "53";
chr6	StringTie	exon	75165507	75165779	1000	-	.	gene_id "MSTRG.164256"; transcript_id "MSTRG.164256.4"; exon_number "54";
chr6	StringTie	exon	75177663	75177935	1000	-	.	gene_id "MSTRG.164256"; transcript_id "MSTRG.164256.4"; exon_number "55";
chr6	StringTie	exon	75180939	75181211	1000	-	.	gene_id "MSTRG.164256"; transcript_id "MSTRG.164256.4"; exon_number "56";
chr6	StringTie	exon	75183050	75183652	1000	-	.	gene_id "MSTRG.164256"; transcript_id "MSTRG.164256.4"; exon_number "57";
chr6	StringTie	exon	75183854	75184144	1000	-	.	gene_id "MSTRG.164256"; transcript_id "MSTRG.164256.4"; exon_number "58";
chr6	StringTie	exon	75188362	75188535	1000	-	.	gene_id "MSTRG.164256"; transcript_id "MSTRG.164256.4"; exon_number "59";
chr6	StringTie	exon	75189217	75189381	1000	-	.	gene_id "MSTRG.164256"; transcript_id "MSTRG.164256.4"; exon_number "60";
chr6	StringTie	exon	75189552	75189815	1000	-	.	gene_id "MSTRG.164256"; transcript_id "MSTRG.164256.4"; exon_number "61";
chr6	StringTie	exon	75191701	75191760	1000	-	.	gene_id "MSTRG.164256"; transcript_id "MSTRG.164256.4"; exon_number "62";
chr6	StringTie	exon	75192212	75192355	1000	-	.	gene_id "MSTRG.164256"; transcript_id "MSTRG.164256.4"; exon_number "63";
chr6	StringTie	exon	75194831	75194947	1000	-	.	gene_id "MSTRG.164256"; transcript_id "MSTRG.164256.4"; exon_number "64";
chr6	StringTie	exon	75202720	75202827	1000	-	.	gene_id "MSTRG.164256"; transcript_id "MSTRG.164256.4"; exon_number "65";
chr6	StringTie	exon	75205777	75206427	1000	-	.	gene_id "MSTRG.164256"; transcript_id "MSTRG.164256.4"; exon_number "66";
chr6	StringTie	transcript	75084242	75205332	1000	-	.	gene_id "MSTRG.164256"; transcript_id "MSTRG.164256.40";
chr6	StringTie	exon	75084242	75085365	1000	-	.	gene_id "MSTRG.164256"; transcript_id "MSTRG.164256.40"; exon_number "1";
chr6	StringTie	exon	75087577	75087747	1000	-	.	gene_id "MSTRG.164256"; transcript_id "MSTRG.164256.40"; exon_number "2";
chr6	StringTie	exon	75089106	75089174	1000	-	.	gene_id "MSTRG.164256"; transcript_id "MSTRG.164256.40"; exon_number "3";
chr6	StringTie	exon	75090110	75090298	1000	-	.	gene_id "MSTRG.164256"; transcript_id "MSTRG.164256.40"; exon_number "4";
chr6	StringTie	exon	75091323	75091389	1000	-	.	gene_id "MSTRG.164256"; transcript_id "MSTRG.164256.40"; exon_number "5";
chr6	StringTie	exon	75091490	75091525	1000	-	.	gene_id "MSTRG.164256"; transcript_id "MSTRG.164256.40"; exon_number "6";
chr6	StringTie	exon	75095108	75095179	1000	-	.	gene_id "MSTRG.164256"; transcript_id "MSTRG.164256.40"; exon_number "7";
chr6	StringTie	exon	75097253	75097306	1000	-	.	gene_id "MSTRG.164256"; transcript_id "MSTRG.164256.40"; exon_number "8";
chr6	StringTie	exon	75101600	75101653	1000	-	.	gene_id "MSTRG.164256"; transcript_id "MSTRG.164256.40"; exon_number "9";
chr6	StringTie	exon	75101999	75102052	1000	-	.	gene_id "MSTRG.164256"; transcript_id "MSTRG.164256.40"; exon_number "10";
chr6	StringTie	exon	75102597	75102692	1000	-	.	gene_id "MSTRG.164256"; transcript_id "MSTRG.164256.40"; exon_number "11";
chr6	StringTie	exon	75103757	75103810	1000	-	.	gene_id "MSTRG.164256"; transcript_id "MSTRG.164256.40"; exon_number "12";
chr6	StringTie	exon	75105206	75105292	1000	-	.	gene_id "MSTRG.164256"; transcript_id "MSTRG.164256.40"; exon_number "13";
chr6	StringTie	exon	75106419	75106496	1000	-	.	gene_id "MSTRG.164256"; transcript_id "MSTRG.164256.40"; exon_number "14";
chr6	StringTie	exon	75109018	75109167	1000	-	.	gene_id "MSTRG.164256"; transcript_id "MSTRG.164256.40"; exon_number "15";
chr6	StringTie	exon	75113204	75113313	1000	-	.	gene_id "MSTRG.164256"; transcript_id "MSTRG.164256.40"; exon_number "16";
chr6	StringTie	exon	75113602	75113744	1000	-	.	gene_id "MSTRG.164256"; transcript_id "MSTRG.164256.40"; exon_number "17";
chr6	StringTie	exon	75115784	75115922	1000	-	.	gene_id "MSTRG.164256"; transcript_id "MSTRG.164256.40"; exon_number "18";
chr6	StringTie	exon	75116019	75116057	1000	-	.	gene_id "MSTRG.164256"; transcript_id "MSTRG.164256.40"; exon_number "19";
chr6	StringTie	exon	75117382	75117546	1000	-	.	gene_id "MSTRG.164256"; transcript_id "MSTRG.164256.40"; exon_number "20";
chr6	StringTie	exon	75119043	75119186	1000	-	.	gene_id "MSTRG.164256"; transcript_id "MSTRG.164256.40"; exon_number "21";
chr6	StringTie	exon	75119350	75119473	1000	-	.	gene_id "MSTRG.164256"; transcript_id "MSTRG.164256.40"; exon_number "22";
chr6	StringTie	exon	75121302	75121441	1000	-	.	gene_id "MSTRG.164256"; transcript_id "MSTRG.164256.40"; exon_number "23";
chr6	StringTie	exon	75123330	75123404	1000	-	.	gene_id "MSTRG.164256"; transcript_id "MSTRG.164256.40"; exon_number "24";
chr6	StringTie	exon	75123948	75124094	1000	-	.	gene_id "MSTRG.164256"; transcript_id "MSTRG.164256.40"; exon_number "25";
chr6	StringTie	exon	75124255	75124371	1000	-	.	gene_id "MSTRG.164256"; transcript_id "MSTRG.164256.40"; exon_number "26";
chr6	StringTie	exon	75125127	75125273	1000	-	.	gene_id "MSTRG.164256"; transcript_id "MSTRG.164256.40"; exon_number "27";
chr6	StringTie	exon	75126351	75126470	1000	-	.	gene_id "MSTRG.164256"; transcript_id "MSTRG.164256.40"; exon_number "28";
chr6	StringTie	exon	75128296	75128425	1000	-	.	gene_id "MSTRG.164256"; transcript_id "MSTRG.164256.40"; exon_number "29";
chr6	StringTie	exon	75130091	75130233	1000	-	.	gene_id "MSTRG.164256"; transcript_id "MSTRG.164256.40"; exon_number "30";
chr6	StringTie	exon	75130852	75130977	1000	-	.	gene_id "MSTRG.164256"; transcript_id "MSTRG.164256.40"; exon_number "31";
chr6	StringTie	exon	75131940	75132082	1000	-	.	gene_id "MSTRG.164256"; transcript_id "MSTRG.164256.40"; exon_number "32";
chr6	StringTie	exon	75133293	75133422	1000	-	.	gene_id "MSTRG.164256"; transcript_id "MSTRG.164256.40"; exon_number "33";
chr6	StringTie	exon	75133858	75133997	1000	-	.	gene_id "MSTRG.164256"; transcript_id "MSTRG.164256.40"; exon_number "34";
chr6	StringTie	exon	75134726	75134855	1000	-	.	gene_id "MSTRG.164256"; transcript_id "MSTRG.164256.40"; exon_number "35";
chr6	StringTie	exon	75137437	75137579	1000	-	.	gene_id "MSTRG.164256"; transcript_id "MSTRG.164256.40"; exon_number "36";
chr6	StringTie	exon	75138320	75138340	1000	-	.	gene_id "MSTRG.164256"; transcript_id "MSTRG.164256.40"; exon_number "37";
chr6	StringTie	exon	75138448	75138580	1000	-	.	gene_id "MSTRG.164256"; transcript_id "MSTRG.164256.40"; exon_number "38";
chr6	StringTie	exon	75138822	75138961	1000	-	.	gene_id "MSTRG.164256"; transcript_id "MSTRG.164256.40"; exon_number "39";
chr6	StringTie	exon	75142032	75142161	1000	-	.	gene_id "MSTRG.164256"; transcript_id "MSTRG.164256.40"; exon_number "40";
chr6	StringTie	exon	75143252	75143388	1000	-	.	gene_id "MSTRG.164256"; transcript_id "MSTRG.164256.40"; exon_number "41";
chr6	StringTie	exon	75145326	75145455	1000	-	.	gene_id "MSTRG.164256"; transcript_id "MSTRG.164256.40"; exon_number "42";
chr6	StringTie	exon	75146102	75146244	1000	-	.	gene_id "MSTRG.164256"; transcript_id "MSTRG.164256.40"; exon_number "43";
chr6	StringTie	exon	75147675	75147804	1000	-	.	gene_id "MSTRG.164256"; transcript_id "MSTRG.164256.40"; exon_number "44";
chr6	StringTie	exon	75148358	75148497	1000	-	.	gene_id "MSTRG.164256"; transcript_id "MSTRG.164256.40"; exon_number "45";
chr6	StringTie	exon	75151141	75151287	1000	-	.	gene_id "MSTRG.164256"; transcript_id "MSTRG.164256.40"; exon_number "46";
chr6	StringTie	exon	75151867	75152031	1000	-	.	gene_id "MSTRG.164256"; transcript_id "MSTRG.164256.40"; exon_number "47";
chr6	StringTie	exon	75152131	75152250	1000	-	.	gene_id "MSTRG.164256"; transcript_id "MSTRG.164256.40"; exon_number "48";
chr6	StringTie	exon	75152333	75152482	1000	-	.	gene_id "MSTRG.164256"; transcript_id "MSTRG.164256.40"; exon_number "49";
chr6	StringTie	exon	75154416	75154537	1000	-	.	gene_id "MSTRG.164256"; transcript_id "MSTRG.164256.40"; exon_number "50";
chr6	StringTie	exon	75155662	75155854	1000	-	.	gene_id "MSTRG.164256"; transcript_id "MSTRG.164256.40"; exon_number "51";
chr6	StringTie	exon	75156257	75156523	1000	-	.	gene_id "MSTRG.164256"; transcript_id "MSTRG.164256.40"; exon_number "52";
chr6	StringTie	exon	75165507	75165779	1000	-	.	gene_id "MSTRG.164256"; transcript_id "MSTRG.164256.40"; exon_number "53";
chr6	StringTie	exon	75175038	75175310	1000	-	.	gene_id "MSTRG.164256"; transcript_id "MSTRG.164256.40"; exon_number "54";
chr6	StringTie	exon	75177663	75177935	1000	-	.	gene_id "MSTRG.164256"; transcript_id "MSTRG.164256.40"; exon_number "55";
chr6	StringTie	exon	75180939	75181211	1000	-	.	gene_id "MSTRG.164256"; transcript_id "MSTRG.164256.40"; exon_number "56";
chr6	StringTie	exon	75183050	75183652	1000	-	.	gene_id "MSTRG.164256"; transcript_id "MSTRG.164256.40"; exon_number "57";
chr6	StringTie	exon	75183854	75184144	1000	-	.	gene_id "MSTRG.164256"; transcript_id "MSTRG.164256.40"; exon_number "58";
chr6	StringTie	exon	75188362	75188535	1000	-	.	gene_id "MSTRG.164256"; transcript_id "MSTRG.164256.40"; exon_number "59";
chr6	StringTie	exon	75189217	75189381	1000	-	.	gene_id "MSTRG.164256"; transcript_id "MSTRG.164256.40"; exon_number "60";
chr6	StringTie	exon	75189552	75189815	1000	-	.	gene_id "MSTRG.164256"; transcript_id "MSTRG.164256.40"; exon_number "61";
chr6	StringTie	exon	75191701	75191760	1000	-	.	gene_id "MSTRG.164256"; transcript_id "MSTRG.164256.40"; exon_number "62";
chr6	StringTie	exon	75192212	75192355	1000	-	.	gene_id "MSTRG.164256"; transcript_id "MSTRG.164256.40"; exon_number "63";
chr6	StringTie	exon	75194831	75194947	1000	-	.	gene_id "MSTRG.164256"; transcript_id "MSTRG.164256.40"; exon_number "64";
chr6	StringTie	exon	75199193	75199347	1000	-	.	gene_id "MSTRG.164256"; transcript_id "MSTRG.164256.40"; exon_number "65";
chr6	StringTie	exon	75202720	75202827	1000	-	.	gene_id "MSTRG.164256"; transcript_id "MSTRG.164256.40"; exon_number "66";
chr6	StringTie	exon	75205013	75205332	1000	-	.	gene_id "MSTRG.164256"; transcript_id "MSTRG.164256.40"; exon_number "67";
chr6	StringTie	transcript	75084243	75137694	1000	-	.	gene_id "MSTRG.164256"; transcript_id "MSTRG.164256.41";
chr6	StringTie	exon	75084243	75086557	1000	-	.	gene_id "MSTRG.164256"; transcript_id "MSTRG.164256.41"; exon_number "1";
chr6	StringTie	exon	75087577	75087747	1000	-	.	gene_id "MSTRG.164256"; transcript_id "MSTRG.164256.41"; exon_number "2";
chr6	StringTie	exon	75089106	75089174	1000	-	.	gene_id "MSTRG.164256"; transcript_id "MSTRG.164256.41"; exon_number "3";
chr6	StringTie	exon	75090110	75090298	1000	-	.	gene_id "MSTRG.164256"; transcript_id "MSTRG.164256.41"; exon_number "4";
chr6	StringTie	exon	75091323	75091389	1000	-	.	gene_id "MSTRG.164256"; transcript_id "MSTRG.164256.41"; exon_number "5";
chr6	StringTie	exon	75091490	75091525	1000	-	.	gene_id "MSTRG.164256"; transcript_id "MSTRG.164256.41"; exon_number "6";
chr6	StringTie	exon	75095108	75095179	1000	-	.	gene_id "MSTRG.164256"; transcript_id "MSTRG.164256.41"; exon_number "7";
chr6	StringTie	exon	75097253	75097306	1000	-	.	gene_id "MSTRG.164256"; transcript_id "MSTRG.164256.41"; exon_number "8";
chr6	StringTie	exon	75101600	75101653	1000	-	.	gene_id "MSTRG.164256"; transcript_id "MSTRG.164256.41"; exon_number "9";
chr6	StringTie	exon	75101999	75102052	1000	-	.	gene_id "MSTRG.164256"; transcript_id "MSTRG.164256.41"; exon_number "10";
chr6	StringTie	exon	75102597	75102692	1000	-	.	gene_id "MSTRG.164256"; transcript_id "MSTRG.164256.41"; exon_number "11";
chr6	StringTie	exon	75103757	75103810	1000	-	.	gene_id "MSTRG.164256"; transcript_id "MSTRG.164256.41"; exon_number "12";
chr6	StringTie	exon	75105206	75105292	1000	-	.	gene_id "MSTRG.164256"; transcript_id "MSTRG.164256.41"; exon_number "13";
chr6	StringTie	exon	75106419	75106496	1000	-	.	gene_id "MSTRG.164256"; transcript_id "MSTRG.164256.41"; exon_number "14";
chr6	StringTie	exon	75109018	75109167	1000	-	.	gene_id "MSTRG.164256"; transcript_id "MSTRG.164256.41"; exon_number "15";
chr6	StringTie	exon	75110448	75110643	1000	-	.	gene_id "MSTRG.164256"; transcript_id "MSTRG.164256.41"; exon_number "16";
chr6	StringTie	exon	75113204	75113313	1000	-	.	gene_id "MSTRG.164256"; transcript_id "MSTRG.164256.41"; exon_number "17";
chr6	StringTie	exon	75113602	75113744	1000	-	.	gene_id "MSTRG.164256"; transcript_id "MSTRG.164256.41"; exon_number "18";
chr6	StringTie	exon	75115784	75115922	1000	-	.	gene_id "MSTRG.164256"; transcript_id "MSTRG.164256.41"; exon_number "19";
chr6	StringTie	exon	75116019	75116057	1000	-	.	gene_id "MSTRG.164256"; transcript_id "MSTRG.164256.41"; exon_number "20";
chr6	StringTie	exon	75117382	75117546	1000	-	.	gene_id "MSTRG.164256"; transcript_id "MSTRG.164256.41"; exon_number "21";
chr6	StringTie	exon	75119043	75119186	1000	-	.	gene_id "MSTRG.164256"; transcript_id "MSTRG.164256.41"; exon_number "22";
chr6	StringTie	exon	75119350	75119473	1000	-	.	gene_id "MSTRG.164256"; transcript_id "MSTRG.164256.41"; exon_number "23";
chr6	StringTie	exon	75121302	75121441	1000	-	.	gene_id "MSTRG.164256"; transcript_id "MSTRG.164256.41"; exon_number "24";
chr6	StringTie	exon	75123330	75123404	1000	-	.	gene_id "MSTRG.164256"; transcript_id "MSTRG.164256.41"; exon_number "25";
chr6	StringTie	exon	75123948	75124094	1000	-	.	gene_id "MSTRG.164256"; transcript_id "MSTRG.164256.41"; exon_number "26";
chr6	StringTie	exon	75124255	75124371	1000	-	.	gene_id "MSTRG.164256"; transcript_id "MSTRG.164256.41"; exon_number "27";
chr6	StringTie	exon	75125127	75125273	1000	-	.	gene_id "MSTRG.164256"; transcript_id "MSTRG.164256.41"; exon_number "28";
chr6	StringTie	exon	75126351	75126470	1000	-	.	gene_id "MSTRG.164256"; transcript_id "MSTRG.164256.41"; exon_number "29";
chr6	StringTie	exon	75128296	75128425	1000	-	.	gene_id "MSTRG.164256"; transcript_id "MSTRG.164256.41"; exon_number "30";
chr6	StringTie	exon	75130091	75130233	1000	-	.	gene_id "MSTRG.164256"; transcript_id "MSTRG.164256.41"; exon_number "31";
chr6	StringTie	exon	75130852	75130981	1000	-	.	gene_id "MSTRG.164256"; transcript_id "MSTRG.164256.41"; exon_number "32";
chr6	StringTie	exon	75131940	75132082	1000	-	.	gene_id "MSTRG.164256"; transcript_id "MSTRG.164256.41"; exon_number "33";
chr6	StringTie	exon	75133293	75133422	1000	-	.	gene_id "MSTRG.164256"; transcript_id "MSTRG.164256.41"; exon_number "34";
chr6	StringTie	exon	75133858	75133997	1000	-	.	gene_id "MSTRG.164256"; transcript_id "MSTRG.164256.41"; exon_number "35";
chr6	StringTie	exon	75134726	75134855	1000	-	.	gene_id "MSTRG.164256"; transcript_id "MSTRG.164256.41"; exon_number "36";
chr6	StringTie	exon	75137437	75137694	1000	-	.	gene_id "MSTRG.164256"; transcript_id "MSTRG.164256.41"; exon_number "37";
chr6	StringTie	transcript	75084243	75206342	1000	-	.	gene_id "MSTRG.164256"; transcript_id "MSTRG.164256.42";
chr6	StringTie	exon	75084243	75086557	1000	-	.	gene_id "MSTRG.164256"; transcript_id "MSTRG.164256.42"; exon_number "1";
chr6	StringTie	exon	75087577	75087747	1000	-	.	gene_id "MSTRG.164256"; transcript_id "MSTRG.164256.42"; exon_number "2";
chr6	StringTie	exon	75089106	75089174	1000	-	.	gene_id "MSTRG.164256"; transcript_id "MSTRG.164256.42"; exon_number "3";
chr6	StringTie	exon	75090110	75090298	1000	-	.	gene_id "MSTRG.164256"; transcript_id "MSTRG.164256.42"; exon_number "4";
chr6	StringTie	exon	75091323	75091389	1000	-	.	gene_id "MSTRG.164256"; transcript_id "MSTRG.164256.42"; exon_number "5";
chr6	StringTie	exon	75091490	75091525	1000	-	.	gene_id "MSTRG.164256"; transcript_id "MSTRG.164256.42"; exon_number "6";
chr6	StringTie	exon	75095108	75095179	1000	-	.	gene_id "MSTRG.164256"; transcript_id "MSTRG.164256.42"; exon_number "7";
chr6	StringTie	exon	75097253	75097306	1000	-	.	gene_id "MSTRG.164256"; transcript_id "MSTRG.164256.42"; exon_number "8";
chr6	StringTie	exon	75101600	75101653	1000	-	.	gene_id "MSTRG.164256"; transcript_id "MSTRG.164256.42"; exon_number "9";
chr6	StringTie	exon	75101999	75102052	1000	-	.	gene_id "MSTRG.164256"; transcript_id "MSTRG.164256.42"; exon_number "10";
chr6	StringTie	exon	75102597	75102692	1000	-	.	gene_id "MSTRG.164256"; transcript_id "MSTRG.164256.42"; exon_number "11";
chr6	StringTie	exon	75103757	75103810	1000	-	.	gene_id "MSTRG.164256"; transcript_id "MSTRG.164256.42"; exon_number "12";
chr6	StringTie	exon	75105206	75105292	1000	-	.	gene_id "MSTRG.164256"; transcript_id "MSTRG.164256.42"; exon_number "13";
chr6	StringTie	exon	75106419	75106496	1000	-	.	gene_id "MSTRG.164256"; transcript_id "MSTRG.164256.42"; exon_number "14";
chr6	StringTie	exon	75109018	75109167	1000	-	.	gene_id "MSTRG.164256"; transcript_id "MSTRG.164256.42"; exon_number "15";
chr6	StringTie	exon	75113204	75113313	1000	-	.	gene_id "MSTRG.164256"; transcript_id "MSTRG.164256.42"; exon_number "16";
chr6	StringTie	exon	75113602	75113744	1000	-	.	gene_id "MSTRG.164256"; transcript_id "MSTRG.164256.42"; exon_number "17";
chr6	StringTie	exon	75115784	75115904	1000	-	.	gene_id "MSTRG.164256"; transcript_id "MSTRG.164256.42"; exon_number "18";
chr6	StringTie	exon	75116019	75116057	1000	-	.	gene_id "MSTRG.164256"; transcript_id "MSTRG.164256.42"; exon_number "19";
chr6	StringTie	exon	75117382	75117546	1000	-	.	gene_id "MSTRG.164256"; transcript_id "MSTRG.164256.42"; exon_number "20";
chr6	StringTie	exon	75119043	75119186	1000	-	.	gene_id "MSTRG.164256"; transcript_id "MSTRG.164256.42"; exon_number "21";
chr6	StringTie	exon	75119350	75119473	1000	-	.	gene_id "MSTRG.164256"; transcript_id "MSTRG.164256.42"; exon_number "22";
chr6	StringTie	exon	75121302	75121441	1000	-	.	gene_id "MSTRG.164256"; transcript_id "MSTRG.164256.42"; exon_number "23";
chr6	StringTie	exon	75123330	75123404	1000	-	.	gene_id "MSTRG.164256"; transcript_id "MSTRG.164256.42"; exon_number "24";
chr6	StringTie	exon	75123948	75124094	1000	-	.	gene_id "MSTRG.164256"; transcript_id "MSTRG.164256.42"; exon_number "25";
chr6	StringTie	exon	75124255	75124371	1000	-	.	gene_id "MSTRG.164256"; transcript_id "MSTRG.164256.42"; exon_number "26";
chr6	StringTie	exon	75125127	75125273	1000	-	.	gene_id "MSTRG.164256"; transcript_id "MSTRG.164256.42"; exon_number "27";
chr6	StringTie	exon	75126351	75126470	1000	-	.	gene_id "MSTRG.164256"; transcript_id "MSTRG.164256.42"; exon_number "28";
chr6	StringTie	exon	75128296	75128425	1000	-	.	gene_id "MSTRG.164256"; transcript_id "MSTRG.164256.42"; exon_number "29";
chr6	StringTie	exon	75130091	75130233	1000	-	.	gene_id "MSTRG.164256"; transcript_id "MSTRG.164256.42"; exon_number "30";
chr6	StringTie	exon	75130852	75130981	1000	-	.	gene_id "MSTRG.164256"; transcript_id "MSTRG.164256.42"; exon_number "31";
chr6	StringTie	exon	75131940	75132082	1000	-	.	gene_id "MSTRG.164256"; transcript_id "MSTRG.164256.42"; exon_number "32";
chr6	StringTie	exon	75133293	75133422	1000	-	.	gene_id "MSTRG.164256"; transcript_id "MSTRG.164256.42"; exon_number "33";
chr6	StringTie	exon	75133858	75133997	1000	-	.	gene_id "MSTRG.164256"; transcript_id "MSTRG.164256.42"; exon_number "34";
chr6	StringTie	exon	75134726	75134855	1000	-	.	gene_id "MSTRG.164256"; transcript_id "MSTRG.164256.42"; exon_number "35";
chr6	StringTie	exon	75137437	75137579	1000	-	.	gene_id "MSTRG.164256"; transcript_id "MSTRG.164256.42"; exon_number "36";
chr6	StringTie	exon	75138320	75138340	1000	-	.	gene_id "MSTRG.164256"; transcript_id "MSTRG.164256.42"; exon_number "37";
chr6	StringTie	exon	75138448	75138580	1000	-	.	gene_id "MSTRG.164256"; transcript_id "MSTRG.164256.42"; exon_number "38";
chr6	StringTie	exon	75138822	75138961	1000	-	.	gene_id "MSTRG.164256"; transcript_id "MSTRG.164256.42"; exon_number "39";
chr6	StringTie	exon	75142032	75142161	1000	-	.	gene_id "MSTRG.164256"; transcript_id "MSTRG.164256.42"; exon_number "40";
chr6	StringTie	exon	75143252	75143388	1000	-	.	gene_id "MSTRG.164256"; transcript_id "MSTRG.164256.42"; exon_number "41";
chr6	StringTie	exon	75145326	75145455	1000	-	.	gene_id "MSTRG.164256"; transcript_id "MSTRG.164256.42"; exon_number "42";
chr6	StringTie	exon	75146102	75146244	1000	-	.	gene_id "MSTRG.164256"; transcript_id "MSTRG.164256.42"; exon_number "43";
chr6	StringTie	exon	75147675	75147804	1000	-	.	gene_id "MSTRG.164256"; transcript_id "MSTRG.164256.42"; exon_number "44";
chr6	StringTie	exon	75148358	75148497	1000	-	.	gene_id "MSTRG.164256"; transcript_id "MSTRG.164256.42"; exon_number "45";
chr6	StringTie	exon	75151141	75151287	1000	-	.	gene_id "MSTRG.164256"; transcript_id "MSTRG.164256.42"; exon_number "46";
chr6	StringTie	exon	75151867	75152031	1000	-	.	gene_id "MSTRG.164256"; transcript_id "MSTRG.164256.42"; exon_number "47";
chr6	StringTie	exon	75152131	75152250	1000	-	.	gene_id "MSTRG.164256"; transcript_id "MSTRG.164256.42"; exon_number "48";
chr6	StringTie	exon	75152333	75152482	1000	-	.	gene_id "MSTRG.164256"; transcript_id "MSTRG.164256.42"; exon_number "49";
chr6	StringTie	exon	75154416	75154537	1000	-	.	gene_id "MSTRG.164256"; transcript_id "MSTRG.164256.42"; exon_number "50";
chr6	StringTie	exon	75155662	75155854	1000	-	.	gene_id "MSTRG.164256"; transcript_id "MSTRG.164256.42"; exon_number "51";
chr6	StringTie	exon	75156257	75156523	1000	-	.	gene_id "MSTRG.164256"; transcript_id "MSTRG.164256.42"; exon_number "52";
chr6	StringTie	exon	75165507	75165779	1000	-	.	gene_id "MSTRG.164256"; transcript_id "MSTRG.164256.42"; exon_number "53";
chr6	StringTie	exon	75177663	75177935	1000	-	.	gene_id "MSTRG.164256"; transcript_id "MSTRG.164256.42"; exon_number "54";
chr6	StringTie	exon	75180939	75181211	1000	-	.	gene_id "MSTRG.164256"; transcript_id "MSTRG.164256.42"; exon_number "55";
chr6	StringTie	exon	75183050	75183652	1000	-	.	gene_id "MSTRG.164256"; transcript_id "MSTRG.164256.42"; exon_number "56";
chr6	StringTie	exon	75183854	75184144	1000	-	.	gene_id "MSTRG.164256"; transcript_id "MSTRG.164256.42"; exon_number "57";
chr6	StringTie	exon	75188362	75188535	1000	-	.	gene_id "MSTRG.164256"; transcript_id "MSTRG.164256.42"; exon_number "58";
chr6	StringTie	exon	75189217	75189381	1000	-	.	gene_id "MSTRG.164256"; transcript_id "MSTRG.164256.42"; exon_number "59";
chr6	StringTie	exon	75189552	75189815	1000	-	.	gene_id "MSTRG.164256"; transcript_id "MSTRG.164256.42"; exon_number "60";
chr6	StringTie	exon	75191701	75191760	1000	-	.	gene_id "MSTRG.164256"; transcript_id "MSTRG.164256.42"; exon_number "61";
chr6	StringTie	exon	75192212	75192355	1000	-	.	gene_id "MSTRG.164256"; transcript_id "MSTRG.164256.42"; exon_number "62";
chr6	StringTie	exon	75194831	75194947	1000	-	.	gene_id "MSTRG.164256"; transcript_id "MSTRG.164256.42"; exon_number "63";
chr6	StringTie	exon	75202720	75202827	1000	-	.	gene_id "MSTRG.164256"; transcript_id "MSTRG.164256.42"; exon_number "64";
chr6	StringTie	exon	75205777	75206342	1000	-	.	gene_id "MSTRG.164256"; transcript_id "MSTRG.164256.42"; exon_number "65";
chr6	StringTie	transcript	75084254	75206366	1000	-	.	gene_id "MSTRG.164256"; transcript_id "MSTRG.164256.43";
chr6	StringTie	exon	75084254	75086557	1000	-	.	gene_id "MSTRG.164256"; transcript_id "MSTRG.164256.43"; exon_number "1";
chr6	StringTie	exon	75087577	75087747	1000	-	.	gene_id "MSTRG.164256"; transcript_id "MSTRG.164256.43"; exon_number "2";
chr6	StringTie	exon	75089106	75089174	1000	-	.	gene_id "MSTRG.164256"; transcript_id "MSTRG.164256.43"; exon_number "3";
chr6	StringTie	exon	75090110	75090298	1000	-	.	gene_id "MSTRG.164256"; transcript_id "MSTRG.164256.43"; exon_number "4";
chr6	StringTie	exon	75091323	75091389	1000	-	.	gene_id "MSTRG.164256"; transcript_id "MSTRG.164256.43"; exon_number "5";
chr6	StringTie	exon	75091490	75091525	1000	-	.	gene_id "MSTRG.164256"; transcript_id "MSTRG.164256.43"; exon_number "6";
chr6	StringTie	exon	75095108	75095179	1000	-	.	gene_id "MSTRG.164256"; transcript_id "MSTRG.164256.43"; exon_number "7";
chr6	StringTie	exon	75097253	75097306	1000	-	.	gene_id "MSTRG.164256"; transcript_id "MSTRG.164256.43"; exon_number "8";
chr6	StringTie	exon	75101600	75101653	1000	-	.	gene_id "MSTRG.164256"; transcript_id "MSTRG.164256.43"; exon_number "9";
chr6	StringTie	exon	75101999	75102052	1000	-	.	gene_id "MSTRG.164256"; transcript_id "MSTRG.164256.43"; exon_number "10";
chr6	StringTie	exon	75102597	75102692	1000	-	.	gene_id "MSTRG.164256"; transcript_id "MSTRG.164256.43"; exon_number "11";
chr6	StringTie	exon	75103757	75103810	1000	-	.	gene_id "MSTRG.164256"; transcript_id "MSTRG.164256.43"; exon_number "12";
chr6	StringTie	exon	75105206	75105292	1000	-	.	gene_id "MSTRG.164256"; transcript_id "MSTRG.164256.43"; exon_number "13";
chr6	StringTie	exon	75106419	75106496	1000	-	.	gene_id "MSTRG.164256"; transcript_id "MSTRG.164256.43"; exon_number "14";
chr6	StringTie	exon	75109018	75109167	1000	-	.	gene_id "MSTRG.164256"; transcript_id "MSTRG.164256.43"; exon_number "15";
chr6	StringTie	exon	75113204	75113313	1000	-	.	gene_id "MSTRG.164256"; transcript_id "MSTRG.164256.43"; exon_number "16";
chr6	StringTie	exon	75113602	75113744	1000	-	.	gene_id "MSTRG.164256"; transcript_id "MSTRG.164256.43"; exon_number "17";
chr6	StringTie	exon	75115784	75115922	1000	-	.	gene_id "MSTRG.164256"; transcript_id "MSTRG.164256.43"; exon_number "18";
chr6	StringTie	exon	75116019	75116057	1000	-	.	gene_id "MSTRG.164256"; transcript_id "MSTRG.164256.43"; exon_number "19";
chr6	StringTie	exon	75117382	75117546	1000	-	.	gene_id "MSTRG.164256"; transcript_id "MSTRG.164256.43"; exon_number "20";
chr6	StringTie	exon	75119043	75119186	1000	-	.	gene_id "MSTRG.164256"; transcript_id "MSTRG.164256.43"; exon_number "21";
chr6	StringTie	exon	75119350	75119473	1000	-	.	gene_id "MSTRG.164256"; transcript_id "MSTRG.164256.43"; exon_number "22";
chr6	StringTie	exon	75121302	75121441	1000	-	.	gene_id "MSTRG.164256"; transcript_id "MSTRG.164256.43"; exon_number "23";
chr6	StringTie	exon	75123330	75123404	1000	-	.	gene_id "MSTRG.164256"; transcript_id "MSTRG.164256.43"; exon_number "24";
chr6	StringTie	exon	75123948	75124094	1000	-	.	gene_id "MSTRG.164256"; transcript_id "MSTRG.164256.43"; exon_number "25";
chr6	StringTie	exon	75124255	75124371	1000	-	.	gene_id "MSTRG.164256"; transcript_id "MSTRG.164256.43"; exon_number "26";
chr6	StringTie	exon	75125127	75125273	1000	-	.	gene_id "MSTRG.164256"; transcript_id "MSTRG.164256.43"; exon_number "27";
chr6	StringTie	exon	75126351	75126470	1000	-	.	gene_id "MSTRG.164256"; transcript_id "MSTRG.164256.43"; exon_number "28";
chr6	StringTie	exon	75128296	75128425	1000	-	.	gene_id "MSTRG.164256"; transcript_id "MSTRG.164256.43"; exon_number "29";
chr6	StringTie	exon	75130091	75130233	1000	-	.	gene_id "MSTRG.164256"; transcript_id "MSTRG.164256.43"; exon_number "30";
chr6	StringTie	exon	75130852	75130981	1000	-	.	gene_id "MSTRG.164256"; transcript_id "MSTRG.164256.43"; exon_number "31";
chr6	StringTie	exon	75131940	75132082	1000	-	.	gene_id "MSTRG.164256"; transcript_id "MSTRG.164256.43"; exon_number "32";
chr6	StringTie	exon	75133293	75133422	1000	-	.	gene_id "MSTRG.164256"; transcript_id "MSTRG.164256.43"; exon_number "33";
chr6	StringTie	exon	75133858	75133997	1000	-	.	gene_id "MSTRG.164256"; transcript_id "MSTRG.164256.43"; exon_number "34";
chr6	StringTie	exon	75134726	75134855	1000	-	.	gene_id "MSTRG.164256"; transcript_id "MSTRG.164256.43"; exon_number "35";
chr6	StringTie	exon	75137437	75137579	1000	-	.	gene_id "MSTRG.164256"; transcript_id "MSTRG.164256.43"; exon_number "36";
chr6	StringTie	exon	75138320	75138340	1000	-	.	gene_id "MSTRG.164256"; transcript_id "MSTRG.164256.43"; exon_number "37";
chr6	StringTie	exon	75138448	75138580	1000	-	.	gene_id "MSTRG.164256"; transcript_id "MSTRG.164256.43"; exon_number "38";
chr6	StringTie	exon	75138822	75138961	1000	-	.	gene_id "MSTRG.164256"; transcript_id "MSTRG.164256.43"; exon_number "39";
chr6	StringTie	exon	75142032	75142157	1000	-	.	gene_id "MSTRG.164256"; transcript_id "MSTRG.164256.43"; exon_number "40";
chr6	StringTie	exon	75143248	75143388	1000	-	.	gene_id "MSTRG.164256"; transcript_id "MSTRG.164256.43"; exon_number "41";
chr6	StringTie	exon	75145326	75145455	1000	-	.	gene_id "MSTRG.164256"; transcript_id "MSTRG.164256.43"; exon_number "42";
chr6	StringTie	exon	75146102	75146238	1000	-	.	gene_id "MSTRG.164256"; transcript_id "MSTRG.164256.43"; exon_number "43";
chr6	StringTie	exon	75147675	75147804	1000	-	.	gene_id "MSTRG.164256"; transcript_id "MSTRG.164256.43"; exon_number "44";
chr6	StringTie	exon	75148358	75148497	1000	-	.	gene_id "MSTRG.164256"; transcript_id "MSTRG.164256.43"; exon_number "45";
chr6	StringTie	exon	75151141	75151287	1000	-	.	gene_id "MSTRG.164256"; transcript_id "MSTRG.164256.43"; exon_number "46";
chr6	StringTie	exon	75151867	75152031	1000	-	.	gene_id "MSTRG.164256"; transcript_id "MSTRG.164256.43"; exon_number "47";
chr6	StringTie	exon	75152131	75152250	1000	-	.	gene_id "MSTRG.164256"; transcript_id "MSTRG.164256.43"; exon_number "48";
chr6	StringTie	exon	75152333	75152482	1000	-	.	gene_id "MSTRG.164256"; transcript_id "MSTRG.164256.43"; exon_number "49";
chr6	StringTie	exon	75154416	75154537	1000	-	.	gene_id "MSTRG.164256"; transcript_id "MSTRG.164256.43"; exon_number "50";
chr6	StringTie	exon	75155662	75155854	1000	-	.	gene_id "MSTRG.164256"; transcript_id "MSTRG.164256.43"; exon_number "51";
chr6	StringTie	exon	75156257	75156523	1000	-	.	gene_id "MSTRG.164256"; transcript_id "MSTRG.164256.43"; exon_number "52";
chr6	StringTie	exon	75165507	75165779	1000	-	.	gene_id "MSTRG.164256"; transcript_id "MSTRG.164256.43"; exon_number "53";
chr6	StringTie	exon	75177663	75177935	1000	-	.	gene_id "MSTRG.164256"; transcript_id "MSTRG.164256.43"; exon_number "54";
chr6	StringTie	exon	75180939	75181211	1000	-	.	gene_id "MSTRG.164256"; transcript_id "MSTRG.164256.43"; exon_number "55";
chr6	StringTie	exon	75183050	75183652	1000	-	.	gene_id "MSTRG.164256"; transcript_id "MSTRG.164256.43"; exon_number "56";
chr6	StringTie	exon	75183854	75184144	1000	-	.	gene_id "MSTRG.164256"; transcript_id "MSTRG.164256.43"; exon_number "57";
chr6	StringTie	exon	75188362	75188535	1000	-	.	gene_id "MSTRG.164256"; transcript_id "MSTRG.164256.43"; exon_number "58";
chr6	StringTie	exon	75189217	75189381	1000	-	.	gene_id "MSTRG.164256"; transcript_id "MSTRG.164256.43"; exon_number "59";
chr6	StringTie	exon	75189552	75189815	1000	-	.	gene_id "MSTRG.164256"; transcript_id "MSTRG.164256.43"; exon_number "60";
chr6	StringTie	exon	75191701	75191760	1000	-	.	gene_id "MSTRG.164256"; transcript_id "MSTRG.164256.43"; exon_number "61";
chr6	StringTie	exon	75192212	75192355	1000	-	.	gene_id "MSTRG.164256"; transcript_id "MSTRG.164256.43"; exon_number "62";
chr6	StringTie	exon	75194831	75194947	1000	-	.	gene_id "MSTRG.164256"; transcript_id "MSTRG.164256.43"; exon_number "63";
chr6	StringTie	exon	75202720	75202827	1000	-	.	gene_id "MSTRG.164256"; transcript_id "MSTRG.164256.43"; exon_number "64";
chr6	StringTie	exon	75205777	75206366	1000	-	.	gene_id "MSTRG.164256"; transcript_id "MSTRG.164256.43"; exon_number "65";
chr6	StringTie	transcript	75084254	75206507	1000	-	.	gene_id "MSTRG.164256"; transcript_id "MSTRG.164256.44";
chr6	StringTie	exon	75084254	75086557	1000	-	.	gene_id "MSTRG.164256"; transcript_id "MSTRG.164256.44"; exon_number "1";
chr6	StringTie	exon	75087577	75087747	1000	-	.	gene_id "MSTRG.164256"; transcript_id "MSTRG.164256.44"; exon_number "2";
chr6	StringTie	exon	75089106	75089174	1000	-	.	gene_id "MSTRG.164256"; transcript_id "MSTRG.164256.44"; exon_number "3";
chr6	StringTie	exon	75090110	75090298	1000	-	.	gene_id "MSTRG.164256"; transcript_id "MSTRG.164256.44"; exon_number "4";
chr6	StringTie	exon	75091323	75091389	1000	-	.	gene_id "MSTRG.164256"; transcript_id "MSTRG.164256.44"; exon_number "5";
chr6	StringTie	exon	75091490	75091525	1000	-	.	gene_id "MSTRG.164256"; transcript_id "MSTRG.164256.44"; exon_number "6";
chr6	StringTie	exon	75095108	75095179	1000	-	.	gene_id "MSTRG.164256"; transcript_id "MSTRG.164256.44"; exon_number "7";
chr6	StringTie	exon	75097253	75097306	1000	-	.	gene_id "MSTRG.164256"; transcript_id "MSTRG.164256.44"; exon_number "8";
chr6	StringTie	exon	75101600	75101653	1000	-	.	gene_id "MSTRG.164256"; transcript_id "MSTRG.164256.44"; exon_number "9";
chr6	StringTie	exon	75101999	75102052	1000	-	.	gene_id "MSTRG.164256"; transcript_id "MSTRG.164256.44"; exon_number "10";
chr6	StringTie	exon	75102597	75102692	1000	-	.	gene_id "MSTRG.164256"; transcript_id "MSTRG.164256.44"; exon_number "11";
chr6	StringTie	exon	75103757	75103810	1000	-	.	gene_id "MSTRG.164256"; transcript_id "MSTRG.164256.44"; exon_number "12";
chr6	StringTie	exon	75105206	75105292	1000	-	.	gene_id "MSTRG.164256"; transcript_id "MSTRG.164256.44"; exon_number "13";
chr6	StringTie	exon	75106419	75106496	1000	-	.	gene_id "MSTRG.164256"; transcript_id "MSTRG.164256.44"; exon_number "14";
chr6	StringTie	exon	75109018	75109167	1000	-	.	gene_id "MSTRG.164256"; transcript_id "MSTRG.164256.44"; exon_number "15";
chr6	StringTie	exon	75113204	75113313	1000	-	.	gene_id "MSTRG.164256"; transcript_id "MSTRG.164256.44"; exon_number "16";
chr6	StringTie	exon	75113602	75113744	1000	-	.	gene_id "MSTRG.164256"; transcript_id "MSTRG.164256.44"; exon_number "17";
chr6	StringTie	exon	75115784	75115922	1000	-	.	gene_id "MSTRG.164256"; transcript_id "MSTRG.164256.44"; exon_number "18";
chr6	StringTie	exon	75116019	75116057	1000	-	.	gene_id "MSTRG.164256"; transcript_id "MSTRG.164256.44"; exon_number "19";
chr6	StringTie	exon	75117382	75117546	1000	-	.	gene_id "MSTRG.164256"; transcript_id "MSTRG.164256.44"; exon_number "20";
chr6	StringTie	exon	75119043	75119186	1000	-	.	gene_id "MSTRG.164256"; transcript_id "MSTRG.164256.44"; exon_number "21";
chr6	StringTie	exon	75119350	75119473	1000	-	.	gene_id "MSTRG.164256"; transcript_id "MSTRG.164256.44"; exon_number "22";
chr6	StringTie	exon	75121302	75121441	1000	-	.	gene_id "MSTRG.164256"; transcript_id "MSTRG.164256.44"; exon_number "23";
chr6	StringTie	exon	75123330	75123404	1000	-	.	gene_id "MSTRG.164256"; transcript_id "MSTRG.164256.44"; exon_number "24";
chr6	StringTie	exon	75123948	75124094	1000	-	.	gene_id "MSTRG.164256"; transcript_id "MSTRG.164256.44"; exon_number "25";
chr6	StringTie	exon	75124255	75124371	1000	-	.	gene_id "MSTRG.164256"; transcript_id "MSTRG.164256.44"; exon_number "26";
chr6	StringTie	exon	75125127	75125273	1000	-	.	gene_id "MSTRG.164256"; transcript_id "MSTRG.164256.44"; exon_number "27";
chr6	StringTie	exon	75126351	75126470	1000	-	.	gene_id "MSTRG.164256"; transcript_id "MSTRG.164256.44"; exon_number "28";
chr6	StringTie	exon	75128296	75128425	1000	-	.	gene_id "MSTRG.164256"; transcript_id "MSTRG.164256.44"; exon_number "29";
chr6	StringTie	exon	75130091	75130233	1000	-	.	gene_id "MSTRG.164256"; transcript_id "MSTRG.164256.44"; exon_number "30";
chr6	StringTie	exon	75130852	75130981	1000	-	.	gene_id "MSTRG.164256"; transcript_id "MSTRG.164256.44"; exon_number "31";
chr6	StringTie	exon	75131940	75132082	1000	-	.	gene_id "MSTRG.164256"; transcript_id "MSTRG.164256.44"; exon_number "32";
chr6	StringTie	exon	75133293	75133422	1000	-	.	gene_id "MSTRG.164256"; transcript_id "MSTRG.164256.44"; exon_number "33";
chr6	StringTie	exon	75133858	75133997	1000	-	.	gene_id "MSTRG.164256"; transcript_id "MSTRG.164256.44"; exon_number "34";
chr6	StringTie	exon	75134726	75134855	1000	-	.	gene_id "MSTRG.164256"; transcript_id "MSTRG.164256.44"; exon_number "35";
chr6	StringTie	exon	75137437	75137579	1000	-	.	gene_id "MSTRG.164256"; transcript_id "MSTRG.164256.44"; exon_number "36";
chr6	StringTie	exon	75138320	75138340	1000	-	.	gene_id "MSTRG.164256"; transcript_id "MSTRG.164256.44"; exon_number "37";
chr6	StringTie	exon	75138448	75138580	1000	-	.	gene_id "MSTRG.164256"; transcript_id "MSTRG.164256.44"; exon_number "38";
chr6	StringTie	exon	75138822	75138961	1000	-	.	gene_id "MSTRG.164256"; transcript_id "MSTRG.164256.44"; exon_number "39";
chr6	StringTie	exon	75142032	75142157	1000	-	.	gene_id "MSTRG.164256"; transcript_id "MSTRG.164256.44"; exon_number "40";
chr6	StringTie	exon	75143248	75143388	1000	-	.	gene_id "MSTRG.164256"; transcript_id "MSTRG.164256.44"; exon_number "41";
chr6	StringTie	exon	75145326	75145455	1000	-	.	gene_id "MSTRG.164256"; transcript_id "MSTRG.164256.44"; exon_number "42";
chr6	StringTie	exon	75146102	75146238	1000	-	.	gene_id "MSTRG.164256"; transcript_id "MSTRG.164256.44"; exon_number "43";
chr6	StringTie	exon	75147675	75147804	1000	-	.	gene_id "MSTRG.164256"; transcript_id "MSTRG.164256.44"; exon_number "44";
chr6	StringTie	exon	75148358	75148497	1000	-	.	gene_id "MSTRG.164256"; transcript_id "MSTRG.164256.44"; exon_number "45";
chr6	StringTie	exon	75151141	75151287	1000	-	.	gene_id "MSTRG.164256"; transcript_id "MSTRG.164256.44"; exon_number "46";
chr6	StringTie	exon	75151867	75152031	1000	-	.	gene_id "MSTRG.164256"; transcript_id "MSTRG.164256.44"; exon_number "47";
chr6	StringTie	exon	75152131	75152250	1000	-	.	gene_id "MSTRG.164256"; transcript_id "MSTRG.164256.44"; exon_number "48";
chr6	StringTie	exon	75152333	75152482	1000	-	.	gene_id "MSTRG.164256"; transcript_id "MSTRG.164256.44"; exon_number "49";
chr6	StringTie	exon	75154416	75154537	1000	-	.	gene_id "MSTRG.164256"; transcript_id "MSTRG.164256.44"; exon_number "50";
chr6	StringTie	exon	75155662	75155854	1000	-	.	gene_id "MSTRG.164256"; transcript_id "MSTRG.164256.44"; exon_number "51";
chr6	StringTie	exon	75156257	75156523	1000	-	.	gene_id "MSTRG.164256"; transcript_id "MSTRG.164256.44"; exon_number "52";
chr6	StringTie	exon	75164344	75164464	1000	-	.	gene_id "MSTRG.164256"; transcript_id "MSTRG.164256.44"; exon_number "53";
chr6	StringTie	exon	75165507	75165779	1000	-	.	gene_id "MSTRG.164256"; transcript_id "MSTRG.164256.44"; exon_number "54";
chr6	StringTie	exon	75177663	75177935	1000	-	.	gene_id "MSTRG.164256"; transcript_id "MSTRG.164256.44"; exon_number "55";
chr6	StringTie	exon	75180939	75181211	1000	-	.	gene_id "MSTRG.164256"; transcript_id "MSTRG.164256.44"; exon_number "56";
chr6	StringTie	exon	75183050	75183652	1000	-	.	gene_id "MSTRG.164256"; transcript_id "MSTRG.164256.44"; exon_number "57";
chr6	StringTie	exon	75183854	75184144	1000	-	.	gene_id "MSTRG.164256"; transcript_id "MSTRG.164256.44"; exon_number "58";
chr6	StringTie	exon	75188362	75188535	1000	-	.	gene_id "MSTRG.164256"; transcript_id "MSTRG.164256.44"; exon_number "59";
chr6	StringTie	exon	75189217	75189381	1000	-	.	gene_id "MSTRG.164256"; transcript_id "MSTRG.164256.44"; exon_number "60";
chr6	StringTie	exon	75189552	75189815	1000	-	.	gene_id "MSTRG.164256"; transcript_id "MSTRG.164256.44"; exon_number "61";
chr6	StringTie	exon	75191701	75191760	1000	-	.	gene_id "MSTRG.164256"; transcript_id "MSTRG.164256.44"; exon_number "62";
chr6	StringTie	exon	75192212	75192355	1000	-	.	gene_id "MSTRG.164256"; transcript_id "MSTRG.164256.44"; exon_number "63";
chr6	StringTie	exon	75194831	75194947	1000	-	.	gene_id "MSTRG.164256"; transcript_id "MSTRG.164256.44"; exon_number "64";
chr6	StringTie	exon	75202720	75202827	1000	-	.	gene_id "MSTRG.164256"; transcript_id "MSTRG.164256.44"; exon_number "65";
chr6	StringTie	exon	75205777	75206507	1000	-	.	gene_id "MSTRG.164256"; transcript_id "MSTRG.164256.44"; exon_number "66";
chr6	StringTie	transcript	75084257	75206244	1000	-	.	gene_id "MSTRG.164256"; transcript_id "MSTRG.164256.45";
chr6	StringTie	exon	75084257	75086557	1000	-	.	gene_id "MSTRG.164256"; transcript_id "MSTRG.164256.45"; exon_number "1";
chr6	StringTie	exon	75087577	75087747	1000	-	.	gene_id "MSTRG.164256"; transcript_id "MSTRG.164256.45"; exon_number "2";
chr6	StringTie	exon	75089106	75089174	1000	-	.	gene_id "MSTRG.164256"; transcript_id "MSTRG.164256.45"; exon_number "3";
chr6	StringTie	exon	75090110	75090298	1000	-	.	gene_id "MSTRG.164256"; transcript_id "MSTRG.164256.45"; exon_number "4";
chr6	StringTie	exon	75091323	75091389	1000	-	.	gene_id "MSTRG.164256"; transcript_id "MSTRG.164256.45"; exon_number "5";
chr6	StringTie	exon	75091490	75091525	1000	-	.	gene_id "MSTRG.164256"; transcript_id "MSTRG.164256.45"; exon_number "6";
chr6	StringTie	exon	75095108	75095179	1000	-	.	gene_id "MSTRG.164256"; transcript_id "MSTRG.164256.45"; exon_number "7";
chr6	StringTie	exon	75097253	75097306	1000	-	.	gene_id "MSTRG.164256"; transcript_id "MSTRG.164256.45"; exon_number "8";
chr6	StringTie	exon	75101600	75101653	1000	-	.	gene_id "MSTRG.164256"; transcript_id "MSTRG.164256.45"; exon_number "9";
chr6	StringTie	exon	75101999	75102052	1000	-	.	gene_id "MSTRG.164256"; transcript_id "MSTRG.164256.45"; exon_number "10";
chr6	StringTie	exon	75102597	75102692	1000	-	.	gene_id "MSTRG.164256"; transcript_id "MSTRG.164256.45"; exon_number "11";
chr6	StringTie	exon	75103757	75103810	1000	-	.	gene_id "MSTRG.164256"; transcript_id "MSTRG.164256.45"; exon_number "12";
chr6	StringTie	exon	75105206	75105292	1000	-	.	gene_id "MSTRG.164256"; transcript_id "MSTRG.164256.45"; exon_number "13";
chr6	StringTie	exon	75106419	75106496	1000	-	.	gene_id "MSTRG.164256"; transcript_id "MSTRG.164256.45"; exon_number "14";
chr6	StringTie	exon	75109018	75109167	1000	-	.	gene_id "MSTRG.164256"; transcript_id "MSTRG.164256.45"; exon_number "15";
chr6	StringTie	exon	75113204	75113313	1000	-	.	gene_id "MSTRG.164256"; transcript_id "MSTRG.164256.45"; exon_number "16";
chr6	StringTie	exon	75113602	75113744	1000	-	.	gene_id "MSTRG.164256"; transcript_id "MSTRG.164256.45"; exon_number "17";
chr6	StringTie	exon	75115784	75115922	1000	-	.	gene_id "MSTRG.164256"; transcript_id "MSTRG.164256.45"; exon_number "18";
chr6	StringTie	exon	75116019	75116057	1000	-	.	gene_id "MSTRG.164256"; transcript_id "MSTRG.164256.45"; exon_number "19";
chr6	StringTie	exon	75117382	75117546	1000	-	.	gene_id "MSTRG.164256"; transcript_id "MSTRG.164256.45"; exon_number "20";
chr6	StringTie	exon	75119043	75119186	1000	-	.	gene_id "MSTRG.164256"; transcript_id "MSTRG.164256.45"; exon_number "21";
chr6	StringTie	exon	75119350	75119473	1000	-	.	gene_id "MSTRG.164256"; transcript_id "MSTRG.164256.45"; exon_number "22";
chr6	StringTie	exon	75121302	75121441	1000	-	.	gene_id "MSTRG.164256"; transcript_id "MSTRG.164256.45"; exon_number "23";
chr6	StringTie	exon	75123330	75123404	1000	-	.	gene_id "MSTRG.164256"; transcript_id "MSTRG.164256.45"; exon_number "24";
chr6	StringTie	exon	75123948	75124094	1000	-	.	gene_id "MSTRG.164256"; transcript_id "MSTRG.164256.45"; exon_number "25";
chr6	StringTie	exon	75124255	75124371	1000	-	.	gene_id "MSTRG.164256"; transcript_id "MSTRG.164256.45"; exon_number "26";
chr6	StringTie	exon	75125127	75125273	1000	-	.	gene_id "MSTRG.164256"; transcript_id "MSTRG.164256.45"; exon_number "27";
chr6	StringTie	exon	75126351	75126470	1000	-	.	gene_id "MSTRG.164256"; transcript_id "MSTRG.164256.45"; exon_number "28";
chr6	StringTie	exon	75128296	75128425	1000	-	.	gene_id "MSTRG.164256"; transcript_id "MSTRG.164256.45"; exon_number "29";
chr6	StringTie	exon	75130091	75130233	1000	-	.	gene_id "MSTRG.164256"; transcript_id "MSTRG.164256.45"; exon_number "30";
chr6	StringTie	exon	75130852	75130981	1000	-	.	gene_id "MSTRG.164256"; transcript_id "MSTRG.164256.45"; exon_number "31";
chr6	StringTie	exon	75131940	75132082	1000	-	.	gene_id "MSTRG.164256"; transcript_id "MSTRG.164256.45"; exon_number "32";
chr6	StringTie	exon	75133293	75133422	1000	-	.	gene_id "MSTRG.164256"; transcript_id "MSTRG.164256.45"; exon_number "33";
chr6	StringTie	exon	75133858	75133997	1000	-	.	gene_id "MSTRG.164256"; transcript_id "MSTRG.164256.45"; exon_number "34";
chr6	StringTie	exon	75134726	75134855	1000	-	.	gene_id "MSTRG.164256"; transcript_id "MSTRG.164256.45"; exon_number "35";
chr6	StringTie	exon	75137437	75137579	1000	-	.	gene_id "MSTRG.164256"; transcript_id "MSTRG.164256.45"; exon_number "36";
chr6	StringTie	exon	75138320	75138340	1000	-	.	gene_id "MSTRG.164256"; transcript_id "MSTRG.164256.45"; exon_number "37";
chr6	StringTie	exon	75138448	75138580	1000	-	.	gene_id "MSTRG.164256"; transcript_id "MSTRG.164256.45"; exon_number "38";
chr6	StringTie	exon	75138822	75138961	1000	-	.	gene_id "MSTRG.164256"; transcript_id "MSTRG.164256.45"; exon_number "39";
chr6	StringTie	exon	75142032	75142161	1000	-	.	gene_id "MSTRG.164256"; transcript_id "MSTRG.164256.45"; exon_number "40";
chr6	StringTie	exon	75143252	75143388	1000	-	.	gene_id "MSTRG.164256"; transcript_id "MSTRG.164256.45"; exon_number "41";
chr6	StringTie	exon	75145326	75145455	1000	-	.	gene_id "MSTRG.164256"; transcript_id "MSTRG.164256.45"; exon_number "42";
chr6	StringTie	exon	75146102	75146244	1000	-	.	gene_id "MSTRG.164256"; transcript_id "MSTRG.164256.45"; exon_number "43";
chr6	StringTie	exon	75147675	75147804	1000	-	.	gene_id "MSTRG.164256"; transcript_id "MSTRG.164256.45"; exon_number "44";
chr6	StringTie	exon	75148358	75148497	1000	-	.	gene_id "MSTRG.164256"; transcript_id "MSTRG.164256.45"; exon_number "45";
chr6	StringTie	exon	75151141	75151287	1000	-	.	gene_id "MSTRG.164256"; transcript_id "MSTRG.164256.45"; exon_number "46";
chr6	StringTie	exon	75151867	75152031	1000	-	.	gene_id "MSTRG.164256"; transcript_id "MSTRG.164256.45"; exon_number "47";
chr6	StringTie	exon	75152131	75152250	1000	-	.	gene_id "MSTRG.164256"; transcript_id "MSTRG.164256.45"; exon_number "48";
chr6	StringTie	exon	75152333	75152482	1000	-	.	gene_id "MSTRG.164256"; transcript_id "MSTRG.164256.45"; exon_number "49";
chr6	StringTie	exon	75154416	75154537	1000	-	.	gene_id "MSTRG.164256"; transcript_id "MSTRG.164256.45"; exon_number "50";
chr6	StringTie	exon	75155662	75155854	1000	-	.	gene_id "MSTRG.164256"; transcript_id "MSTRG.164256.45"; exon_number "51";
chr6	StringTie	exon	75156257	75156523	1000	-	.	gene_id "MSTRG.164256"; transcript_id "MSTRG.164256.45"; exon_number "52";
chr6	StringTie	exon	75165507	75165779	1000	-	.	gene_id "MSTRG.164256"; transcript_id "MSTRG.164256.45"; exon_number "53";
chr6	StringTie	exon	75177663	75177935	1000	-	.	gene_id "MSTRG.164256"; transcript_id "MSTRG.164256.45"; exon_number "54";
chr6	StringTie	exon	75180939	75181211	1000	-	.	gene_id "MSTRG.164256"; transcript_id "MSTRG.164256.45"; exon_number "55";
chr6	StringTie	exon	75183050	75183652	1000	-	.	gene_id "MSTRG.164256"; transcript_id "MSTRG.164256.45"; exon_number "56";
chr6	StringTie	exon	75183854	75184144	1000	-	.	gene_id "MSTRG.164256"; transcript_id "MSTRG.164256.45"; exon_number "57";
chr6	StringTie	exon	75188362	75188535	1000	-	.	gene_id "MSTRG.164256"; transcript_id "MSTRG.164256.45"; exon_number "58";
chr6	StringTie	exon	75189217	75189360	1000	-	.	gene_id "MSTRG.164256"; transcript_id "MSTRG.164256.45"; exon_number "59";
chr6	StringTie	exon	75189552	75189815	1000	-	.	gene_id "MSTRG.164256"; transcript_id "MSTRG.164256.45"; exon_number "60";
chr6	StringTie	exon	75191701	75191760	1000	-	.	gene_id "MSTRG.164256"; transcript_id "MSTRG.164256.45"; exon_number "61";
chr6	StringTie	exon	75192212	75192355	1000	-	.	gene_id "MSTRG.164256"; transcript_id "MSTRG.164256.45"; exon_number "62";
chr6	StringTie	exon	75194831	75194947	1000	-	.	gene_id "MSTRG.164256"; transcript_id "MSTRG.164256.45"; exon_number "63";
chr6	StringTie	exon	75202720	75202827	1000	-	.	gene_id "MSTRG.164256"; transcript_id "MSTRG.164256.45"; exon_number "64";
chr6	StringTie	exon	75205777	75206244	1000	-	.	gene_id "MSTRG.164256"; transcript_id "MSTRG.164256.45"; exon_number "65";
chr6	StringTie	transcript	75084257	75206140	1000	-	.	gene_id "MSTRG.164256"; transcript_id "MSTRG.164256.46";
chr6	StringTie	exon	75084257	75086557	1000	-	.	gene_id "MSTRG.164256"; transcript_id "MSTRG.164256.46"; exon_number "1";
chr6	StringTie	exon	75087577	75087747	1000	-	.	gene_id "MSTRG.164256"; transcript_id "MSTRG.164256.46"; exon_number "2";
chr6	StringTie	exon	75089106	75089174	1000	-	.	gene_id "MSTRG.164256"; transcript_id "MSTRG.164256.46"; exon_number "3";
chr6	StringTie	exon	75090110	75090298	1000	-	.	gene_id "MSTRG.164256"; transcript_id "MSTRG.164256.46"; exon_number "4";
chr6	StringTie	exon	75091323	75091389	1000	-	.	gene_id "MSTRG.164256"; transcript_id "MSTRG.164256.46"; exon_number "5";
chr6	StringTie	exon	75091490	75091525	1000	-	.	gene_id "MSTRG.164256"; transcript_id "MSTRG.164256.46"; exon_number "6";
chr6	StringTie	exon	75095108	75095179	1000	-	.	gene_id "MSTRG.164256"; transcript_id "MSTRG.164256.46"; exon_number "7";
chr6	StringTie	exon	75097253	75097306	1000	-	.	gene_id "MSTRG.164256"; transcript_id "MSTRG.164256.46"; exon_number "8";
chr6	StringTie	exon	75101600	75101653	1000	-	.	gene_id "MSTRG.164256"; transcript_id "MSTRG.164256.46"; exon_number "9";
chr6	StringTie	exon	75101999	75102052	1000	-	.	gene_id "MSTRG.164256"; transcript_id "MSTRG.164256.46"; exon_number "10";
chr6	StringTie	exon	75102597	75102692	1000	-	.	gene_id "MSTRG.164256"; transcript_id "MSTRG.164256.46"; exon_number "11";
chr6	StringTie	exon	75103757	75103810	1000	-	.	gene_id "MSTRG.164256"; transcript_id "MSTRG.164256.46"; exon_number "12";
chr6	StringTie	exon	75105206	75105292	1000	-	.	gene_id "MSTRG.164256"; transcript_id "MSTRG.164256.46"; exon_number "13";
chr6	StringTie	exon	75106419	75106496	1000	-	.	gene_id "MSTRG.164256"; transcript_id "MSTRG.164256.46"; exon_number "14";
chr6	StringTie	exon	75109018	75109167	1000	-	.	gene_id "MSTRG.164256"; transcript_id "MSTRG.164256.46"; exon_number "15";
chr6	StringTie	exon	75113204	75113313	1000	-	.	gene_id "MSTRG.164256"; transcript_id "MSTRG.164256.46"; exon_number "16";
chr6	StringTie	exon	75113602	75113744	1000	-	.	gene_id "MSTRG.164256"; transcript_id "MSTRG.164256.46"; exon_number "17";
chr6	StringTie	exon	75115784	75115922	1000	-	.	gene_id "MSTRG.164256"; transcript_id "MSTRG.164256.46"; exon_number "18";
chr6	StringTie	exon	75116019	75116057	1000	-	.	gene_id "MSTRG.164256"; transcript_id "MSTRG.164256.46"; exon_number "19";
chr6	StringTie	exon	75117382	75117546	1000	-	.	gene_id "MSTRG.164256"; transcript_id "MSTRG.164256.46"; exon_number "20";
chr6	StringTie	exon	75119043	75119186	1000	-	.	gene_id "MSTRG.164256"; transcript_id "MSTRG.164256.46"; exon_number "21";
chr6	StringTie	exon	75119350	75119473	1000	-	.	gene_id "MSTRG.164256"; transcript_id "MSTRG.164256.46"; exon_number "22";
chr6	StringTie	exon	75121302	75121441	1000	-	.	gene_id "MSTRG.164256"; transcript_id "MSTRG.164256.46"; exon_number "23";
chr6	StringTie	exon	75123330	75123404	1000	-	.	gene_id "MSTRG.164256"; transcript_id "MSTRG.164256.46"; exon_number "24";
chr6	StringTie	exon	75123948	75124094	1000	-	.	gene_id "MSTRG.164256"; transcript_id "MSTRG.164256.46"; exon_number "25";
chr6	StringTie	exon	75124255	75124371	1000	-	.	gene_id "MSTRG.164256"; transcript_id "MSTRG.164256.46"; exon_number "26";
chr6	StringTie	exon	75125127	75125273	1000	-	.	gene_id "MSTRG.164256"; transcript_id "MSTRG.164256.46"; exon_number "27";
chr6	StringTie	exon	75126351	75126470	1000	-	.	gene_id "MSTRG.164256"; transcript_id "MSTRG.164256.46"; exon_number "28";
chr6	StringTie	exon	75128296	75128425	1000	-	.	gene_id "MSTRG.164256"; transcript_id "MSTRG.164256.46"; exon_number "29";
chr6	StringTie	exon	75130091	75130233	1000	-	.	gene_id "MSTRG.164256"; transcript_id "MSTRG.164256.46"; exon_number "30";
chr6	StringTie	exon	75130852	75130981	1000	-	.	gene_id "MSTRG.164256"; transcript_id "MSTRG.164256.46"; exon_number "31";
chr6	StringTie	exon	75131940	75132082	1000	-	.	gene_id "MSTRG.164256"; transcript_id "MSTRG.164256.46"; exon_number "32";
chr6	StringTie	exon	75133293	75133422	1000	-	.	gene_id "MSTRG.164256"; transcript_id "MSTRG.164256.46"; exon_number "33";
chr6	StringTie	exon	75133858	75133997	1000	-	.	gene_id "MSTRG.164256"; transcript_id "MSTRG.164256.46"; exon_number "34";
chr6	StringTie	exon	75134726	75134855	1000	-	.	gene_id "MSTRG.164256"; transcript_id "MSTRG.164256.46"; exon_number "35";
chr6	StringTie	exon	75137437	75137579	1000	-	.	gene_id "MSTRG.164256"; transcript_id "MSTRG.164256.46"; exon_number "36";
chr6	StringTie	exon	75138320	75138340	1000	-	.	gene_id "MSTRG.164256"; transcript_id "MSTRG.164256.46"; exon_number "37";
chr6	StringTie	exon	75138448	75138580	1000	-	.	gene_id "MSTRG.164256"; transcript_id "MSTRG.164256.46"; exon_number "38";
chr6	StringTie	exon	75138822	75138961	1000	-	.	gene_id "MSTRG.164256"; transcript_id "MSTRG.164256.46"; exon_number "39";
chr6	StringTie	exon	75142032	75142161	1000	-	.	gene_id "MSTRG.164256"; transcript_id "MSTRG.164256.46"; exon_number "40";
chr6	StringTie	exon	75143252	75143388	1000	-	.	gene_id "MSTRG.164256"; transcript_id "MSTRG.164256.46"; exon_number "41";
chr6	StringTie	exon	75145326	75145455	1000	-	.	gene_id "MSTRG.164256"; transcript_id "MSTRG.164256.46"; exon_number "42";
chr6	StringTie	exon	75146102	75146244	1000	-	.	gene_id "MSTRG.164256"; transcript_id "MSTRG.164256.46"; exon_number "43";
chr6	StringTie	exon	75147675	75147804	1000	-	.	gene_id "MSTRG.164256"; transcript_id "MSTRG.164256.46"; exon_number "44";
chr6	StringTie	exon	75148358	75148497	1000	-	.	gene_id "MSTRG.164256"; transcript_id "MSTRG.164256.46"; exon_number "45";
chr6	StringTie	exon	75151141	75151287	1000	-	.	gene_id "MSTRG.164256"; transcript_id "MSTRG.164256.46"; exon_number "46";
chr6	StringTie	exon	75151867	75152031	1000	-	.	gene_id "MSTRG.164256"; transcript_id "MSTRG.164256.46"; exon_number "47";
chr6	StringTie	exon	75152131	75152250	1000	-	.	gene_id "MSTRG.164256"; transcript_id "MSTRG.164256.46"; exon_number "48";
chr6	StringTie	exon	75152333	75152482	1000	-	.	gene_id "MSTRG.164256"; transcript_id "MSTRG.164256.46"; exon_number "49";
chr6	StringTie	exon	75154416	75154537	1000	-	.	gene_id "MSTRG.164256"; transcript_id "MSTRG.164256.46"; exon_number "50";
chr6	StringTie	exon	75155662	75155854	1000	-	.	gene_id "MSTRG.164256"; transcript_id "MSTRG.164256.46"; exon_number "51";
chr6	StringTie	exon	75156257	75156523	1000	-	.	gene_id "MSTRG.164256"; transcript_id "MSTRG.164256.46"; exon_number "52";
chr6	StringTie	exon	75165507	75165779	1000	-	.	gene_id "MSTRG.164256"; transcript_id "MSTRG.164256.46"; exon_number "53";
chr6	StringTie	exon	75177663	75177935	1000	-	.	gene_id "MSTRG.164256"; transcript_id "MSTRG.164256.46"; exon_number "54";
chr6	StringTie	exon	75180939	75181211	1000	-	.	gene_id "MSTRG.164256"; transcript_id "MSTRG.164256.46"; exon_number "55";
chr6	StringTie	exon	75183050	75183652	1000	-	.	gene_id "MSTRG.164256"; transcript_id "MSTRG.164256.46"; exon_number "56";
chr6	StringTie	exon	75183854	75184144	1000	-	.	gene_id "MSTRG.164256"; transcript_id "MSTRG.164256.46"; exon_number "57";
chr6	StringTie	exon	75188362	75188535	1000	-	.	gene_id "MSTRG.164256"; transcript_id "MSTRG.164256.46"; exon_number "58";
chr6	StringTie	exon	75189217	75189381	1000	-	.	gene_id "MSTRG.164256"; transcript_id "MSTRG.164256.46"; exon_number "59";
chr6	StringTie	exon	75189552	75189815	1000	-	.	gene_id "MSTRG.164256"; transcript_id "MSTRG.164256.46"; exon_number "60";
chr6	StringTie	exon	75191701	75191760	1000	-	.	gene_id "MSTRG.164256"; transcript_id "MSTRG.164256.46"; exon_number "61";
chr6	StringTie	exon	75192212	75192355	1000	-	.	gene_id "MSTRG.164256"; transcript_id "MSTRG.164256.46"; exon_number "62";
chr6	StringTie	exon	75194831	75194947	1000	-	.	gene_id "MSTRG.164256"; transcript_id "MSTRG.164256.46"; exon_number "63";
chr6	StringTie	exon	75199193	75199347	1000	-	.	gene_id "MSTRG.164256"; transcript_id "MSTRG.164256.46"; exon_number "64";
chr6	StringTie	exon	75202720	75202827	1000	-	.	gene_id "MSTRG.164256"; transcript_id "MSTRG.164256.46"; exon_number "65";
chr6	StringTie	exon	75205777	75206140	1000	-	.	gene_id "MSTRG.164256"; transcript_id "MSTRG.164256.46"; exon_number "66";
chr6	StringTie	transcript	75084258	75206566	1000	-	.	gene_id "MSTRG.164256"; transcript_id "MSTRG.164256.47";
chr6	StringTie	exon	75084258	75086557	1000	-	.	gene_id "MSTRG.164256"; transcript_id "MSTRG.164256.47"; exon_number "1";
chr6	StringTie	exon	75087577	75087747	1000	-	.	gene_id "MSTRG.164256"; transcript_id "MSTRG.164256.47"; exon_number "2";
chr6	StringTie	exon	75089106	75089174	1000	-	.	gene_id "MSTRG.164256"; transcript_id "MSTRG.164256.47"; exon_number "3";
chr6	StringTie	exon	75090110	75090298	1000	-	.	gene_id "MSTRG.164256"; transcript_id "MSTRG.164256.47"; exon_number "4";
chr6	StringTie	exon	75091323	75091389	1000	-	.	gene_id "MSTRG.164256"; transcript_id "MSTRG.164256.47"; exon_number "5";
chr6	StringTie	exon	75091490	75091525	1000	-	.	gene_id "MSTRG.164256"; transcript_id "MSTRG.164256.47"; exon_number "6";
chr6	StringTie	exon	75095108	75095179	1000	-	.	gene_id "MSTRG.164256"; transcript_id "MSTRG.164256.47"; exon_number "7";
chr6	StringTie	exon	75097253	75097306	1000	-	.	gene_id "MSTRG.164256"; transcript_id "MSTRG.164256.47"; exon_number "8";
chr6	StringTie	exon	75101600	75101653	1000	-	.	gene_id "MSTRG.164256"; transcript_id "MSTRG.164256.47"; exon_number "9";
chr6	StringTie	exon	75101999	75102052	1000	-	.	gene_id "MSTRG.164256"; transcript_id "MSTRG.164256.47"; exon_number "10";
chr6	StringTie	exon	75102597	75102692	1000	-	.	gene_id "MSTRG.164256"; transcript_id "MSTRG.164256.47"; exon_number "11";
chr6	StringTie	exon	75103757	75103810	1000	-	.	gene_id "MSTRG.164256"; transcript_id "MSTRG.164256.47"; exon_number "12";
chr6	StringTie	exon	75105206	75105292	1000	-	.	gene_id "MSTRG.164256"; transcript_id "MSTRG.164256.47"; exon_number "13";
chr6	StringTie	exon	75106419	75106496	1000	-	.	gene_id "MSTRG.164256"; transcript_id "MSTRG.164256.47"; exon_number "14";
chr6	StringTie	exon	75109018	75109167	1000	-	.	gene_id "MSTRG.164256"; transcript_id "MSTRG.164256.47"; exon_number "15";
chr6	StringTie	exon	75113204	75113313	1000	-	.	gene_id "MSTRG.164256"; transcript_id "MSTRG.164256.47"; exon_number "16";
chr6	StringTie	exon	75113602	75113744	1000	-	.	gene_id "MSTRG.164256"; transcript_id "MSTRG.164256.47"; exon_number "17";
chr6	StringTie	exon	75115784	75115922	1000	-	.	gene_id "MSTRG.164256"; transcript_id "MSTRG.164256.47"; exon_number "18";
chr6	StringTie	exon	75116019	75116057	1000	-	.	gene_id "MSTRG.164256"; transcript_id "MSTRG.164256.47"; exon_number "19";
chr6	StringTie	exon	75117382	75117546	1000	-	.	gene_id "MSTRG.164256"; transcript_id "MSTRG.164256.47"; exon_number "20";
chr6	StringTie	exon	75119043	75119186	1000	-	.	gene_id "MSTRG.164256"; transcript_id "MSTRG.164256.47"; exon_number "21";
chr6	StringTie	exon	75119350	75119473	1000	-	.	gene_id "MSTRG.164256"; transcript_id "MSTRG.164256.47"; exon_number "22";
chr6	StringTie	exon	75121302	75121441	1000	-	.	gene_id "MSTRG.164256"; transcript_id "MSTRG.164256.47"; exon_number "23";
chr6	StringTie	exon	75123330	75123404	1000	-	.	gene_id "MSTRG.164256"; transcript_id "MSTRG.164256.47"; exon_number "24";
chr6	StringTie	exon	75123948	75124094	1000	-	.	gene_id "MSTRG.164256"; transcript_id "MSTRG.164256.47"; exon_number "25";
chr6	StringTie	exon	75124255	75124371	1000	-	.	gene_id "MSTRG.164256"; transcript_id "MSTRG.164256.47"; exon_number "26";
chr6	StringTie	exon	75125127	75125273	1000	-	.	gene_id "MSTRG.164256"; transcript_id "MSTRG.164256.47"; exon_number "27";
chr6	StringTie	exon	75126351	75126470	1000	-	.	gene_id "MSTRG.164256"; transcript_id "MSTRG.164256.47"; exon_number "28";
chr6	StringTie	exon	75128296	75128425	1000	-	.	gene_id "MSTRG.164256"; transcript_id "MSTRG.164256.47"; exon_number "29";
chr6	StringTie	exon	75130091	75130233	1000	-	.	gene_id "MSTRG.164256"; transcript_id "MSTRG.164256.47"; exon_number "30";
chr6	StringTie	exon	75130852	75130977	1000	-	.	gene_id "MSTRG.164256"; transcript_id "MSTRG.164256.47"; exon_number "31";
chr6	StringTie	exon	75131940	75132082	1000	-	.	gene_id "MSTRG.164256"; transcript_id "MSTRG.164256.47"; exon_number "32";
chr6	StringTie	exon	75133293	75133422	1000	-	.	gene_id "MSTRG.164256"; transcript_id "MSTRG.164256.47"; exon_number "33";
chr6	StringTie	exon	75133858	75133997	1000	-	.	gene_id "MSTRG.164256"; transcript_id "MSTRG.164256.47"; exon_number "34";
chr6	StringTie	exon	75134726	75134855	1000	-	.	gene_id "MSTRG.164256"; transcript_id "MSTRG.164256.47"; exon_number "35";
chr6	StringTie	exon	75137437	75137579	1000	-	.	gene_id "MSTRG.164256"; transcript_id "MSTRG.164256.47"; exon_number "36";
chr6	StringTie	exon	75138320	75138340	1000	-	.	gene_id "MSTRG.164256"; transcript_id "MSTRG.164256.47"; exon_number "37";
chr6	StringTie	exon	75138448	75138580	1000	-	.	gene_id "MSTRG.164256"; transcript_id "MSTRG.164256.47"; exon_number "38";
chr6	StringTie	exon	75138822	75138961	1000	-	.	gene_id "MSTRG.164256"; transcript_id "MSTRG.164256.47"; exon_number "39";
chr6	StringTie	exon	75142032	75142161	1000	-	.	gene_id "MSTRG.164256"; transcript_id "MSTRG.164256.47"; exon_number "40";
chr6	StringTie	exon	75143252	75143388	1000	-	.	gene_id "MSTRG.164256"; transcript_id "MSTRG.164256.47"; exon_number "41";
chr6	StringTie	exon	75145326	75145455	1000	-	.	gene_id "MSTRG.164256"; transcript_id "MSTRG.164256.47"; exon_number "42";
chr6	StringTie	exon	75146102	75146244	1000	-	.	gene_id "MSTRG.164256"; transcript_id "MSTRG.164256.47"; exon_number "43";
chr6	StringTie	exon	75147675	75147804	1000	-	.	gene_id "MSTRG.164256"; transcript_id "MSTRG.164256.47"; exon_number "44";
chr6	StringTie	exon	75148358	75148497	1000	-	.	gene_id "MSTRG.164256"; transcript_id "MSTRG.164256.47"; exon_number "45";
chr6	StringTie	exon	75151141	75151287	1000	-	.	gene_id "MSTRG.164256"; transcript_id "MSTRG.164256.47"; exon_number "46";
chr6	StringTie	exon	75151867	75152031	1000	-	.	gene_id "MSTRG.164256"; transcript_id "MSTRG.164256.47"; exon_number "47";
chr6	StringTie	exon	75152131	75152250	1000	-	.	gene_id "MSTRG.164256"; transcript_id "MSTRG.164256.47"; exon_number "48";
chr6	StringTie	exon	75152333	75152482	1000	-	.	gene_id "MSTRG.164256"; transcript_id "MSTRG.164256.47"; exon_number "49";
chr6	StringTie	exon	75154416	75154537	1000	-	.	gene_id "MSTRG.164256"; transcript_id "MSTRG.164256.47"; exon_number "50";
chr6	StringTie	exon	75155662	75155854	1000	-	.	gene_id "MSTRG.164256"; transcript_id "MSTRG.164256.47"; exon_number "51";
chr6	StringTie	exon	75156257	75156523	1000	-	.	gene_id "MSTRG.164256"; transcript_id "MSTRG.164256.47"; exon_number "52";
chr6	StringTie	exon	75165507	75165779	1000	-	.	gene_id "MSTRG.164256"; transcript_id "MSTRG.164256.47"; exon_number "53";
chr6	StringTie	exon	75177663	75177935	1000	-	.	gene_id "MSTRG.164256"; transcript_id "MSTRG.164256.47"; exon_number "54";
chr6	StringTie	exon	75180939	75181211	1000	-	.	gene_id "MSTRG.164256"; transcript_id "MSTRG.164256.47"; exon_number "55";
chr6	StringTie	exon	75183050	75183652	1000	-	.	gene_id "MSTRG.164256"; transcript_id "MSTRG.164256.47"; exon_number "56";
chr6	StringTie	exon	75183854	75184144	1000	-	.	gene_id "MSTRG.164256"; transcript_id "MSTRG.164256.47"; exon_number "57";
chr6	StringTie	exon	75188362	75188535	1000	-	.	gene_id "MSTRG.164256"; transcript_id "MSTRG.164256.47"; exon_number "58";
chr6	StringTie	exon	75189217	75189381	1000	-	.	gene_id "MSTRG.164256"; transcript_id "MSTRG.164256.47"; exon_number "59";
chr6	StringTie	exon	75189552	75189815	1000	-	.	gene_id "MSTRG.164256"; transcript_id "MSTRG.164256.47"; exon_number "60";
chr6	StringTie	exon	75191701	75191760	1000	-	.	gene_id "MSTRG.164256"; transcript_id "MSTRG.164256.47"; exon_number "61";
chr6	StringTie	exon	75192212	75192355	1000	-	.	gene_id "MSTRG.164256"; transcript_id "MSTRG.164256.47"; exon_number "62";
chr6	StringTie	exon	75194831	75194947	1000	-	.	gene_id "MSTRG.164256"; transcript_id "MSTRG.164256.47"; exon_number "63";
chr6	StringTie	exon	75202720	75202827	1000	-	.	gene_id "MSTRG.164256"; transcript_id "MSTRG.164256.47"; exon_number "64";
chr6	StringTie	exon	75205777	75206566	1000	-	.	gene_id "MSTRG.164256"; transcript_id "MSTRG.164256.47"; exon_number "65";
chr6	StringTie	transcript	75084258	75206162	1000	-	.	gene_id "MSTRG.164256"; transcript_id "MSTRG.164256.48";
chr6	StringTie	exon	75084258	75086557	1000	-	.	gene_id "MSTRG.164256"; transcript_id "MSTRG.164256.48"; exon_number "1";
chr6	StringTie	exon	75087577	75087747	1000	-	.	gene_id "MSTRG.164256"; transcript_id "MSTRG.164256.48"; exon_number "2";
chr6	StringTie	exon	75089106	75089174	1000	-	.	gene_id "MSTRG.164256"; transcript_id "MSTRG.164256.48"; exon_number "3";
chr6	StringTie	exon	75090110	75090298	1000	-	.	gene_id "MSTRG.164256"; transcript_id "MSTRG.164256.48"; exon_number "4";
chr6	StringTie	exon	75091323	75091389	1000	-	.	gene_id "MSTRG.164256"; transcript_id "MSTRG.164256.48"; exon_number "5";
chr6	StringTie	exon	75091490	75091525	1000	-	.	gene_id "MSTRG.164256"; transcript_id "MSTRG.164256.48"; exon_number "6";
chr6	StringTie	exon	75095108	75095179	1000	-	.	gene_id "MSTRG.164256"; transcript_id "MSTRG.164256.48"; exon_number "7";
chr6	StringTie	exon	75097253	75097306	1000	-	.	gene_id "MSTRG.164256"; transcript_id "MSTRG.164256.48"; exon_number "8";
chr6	StringTie	exon	75101600	75101653	1000	-	.	gene_id "MSTRG.164256"; transcript_id "MSTRG.164256.48"; exon_number "9";
chr6	StringTie	exon	75101999	75102052	1000	-	.	gene_id "MSTRG.164256"; transcript_id "MSTRG.164256.48"; exon_number "10";
chr6	StringTie	exon	75102597	75102692	1000	-	.	gene_id "MSTRG.164256"; transcript_id "MSTRG.164256.48"; exon_number "11";
chr6	StringTie	exon	75103757	75103810	1000	-	.	gene_id "MSTRG.164256"; transcript_id "MSTRG.164256.48"; exon_number "12";
chr6	StringTie	exon	75105206	75105292	1000	-	.	gene_id "MSTRG.164256"; transcript_id "MSTRG.164256.48"; exon_number "13";
chr6	StringTie	exon	75106419	75106496	1000	-	.	gene_id "MSTRG.164256"; transcript_id "MSTRG.164256.48"; exon_number "14";
chr6	StringTie	exon	75109018	75109167	1000	-	.	gene_id "MSTRG.164256"; transcript_id "MSTRG.164256.48"; exon_number "15";
chr6	StringTie	exon	75113204	75113313	1000	-	.	gene_id "MSTRG.164256"; transcript_id "MSTRG.164256.48"; exon_number "16";
chr6	StringTie	exon	75113602	75113744	1000	-	.	gene_id "MSTRG.164256"; transcript_id "MSTRG.164256.48"; exon_number "17";
chr6	StringTie	exon	75115784	75115922	1000	-	.	gene_id "MSTRG.164256"; transcript_id "MSTRG.164256.48"; exon_number "18";
chr6	StringTie	exon	75116019	75116057	1000	-	.	gene_id "MSTRG.164256"; transcript_id "MSTRG.164256.48"; exon_number "19";
chr6	StringTie	exon	75117382	75117546	1000	-	.	gene_id "MSTRG.164256"; transcript_id "MSTRG.164256.48"; exon_number "20";
chr6	StringTie	exon	75119043	75119186	1000	-	.	gene_id "MSTRG.164256"; transcript_id "MSTRG.164256.48"; exon_number "21";
chr6	StringTie	exon	75119350	75119473	1000	-	.	gene_id "MSTRG.164256"; transcript_id "MSTRG.164256.48"; exon_number "22";
chr6	StringTie	exon	75121302	75121441	1000	-	.	gene_id "MSTRG.164256"; transcript_id "MSTRG.164256.48"; exon_number "23";
chr6	StringTie	exon	75123330	75123404	1000	-	.	gene_id "MSTRG.164256"; transcript_id "MSTRG.164256.48"; exon_number "24";
chr6	StringTie	exon	75123948	75124094	1000	-	.	gene_id "MSTRG.164256"; transcript_id "MSTRG.164256.48"; exon_number "25";
chr6	StringTie	exon	75124255	75124371	1000	-	.	gene_id "MSTRG.164256"; transcript_id "MSTRG.164256.48"; exon_number "26";
chr6	StringTie	exon	75125127	75125273	1000	-	.	gene_id "MSTRG.164256"; transcript_id "MSTRG.164256.48"; exon_number "27";
chr6	StringTie	exon	75126351	75126470	1000	-	.	gene_id "MSTRG.164256"; transcript_id "MSTRG.164256.48"; exon_number "28";
chr6	StringTie	exon	75128296	75128425	1000	-	.	gene_id "MSTRG.164256"; transcript_id "MSTRG.164256.48"; exon_number "29";
chr6	StringTie	exon	75130091	75130233	1000	-	.	gene_id "MSTRG.164256"; transcript_id "MSTRG.164256.48"; exon_number "30";
chr6	StringTie	exon	75130852	75130981	1000	-	.	gene_id "MSTRG.164256"; transcript_id "MSTRG.164256.48"; exon_number "31";
chr6	StringTie	exon	75131940	75132082	1000	-	.	gene_id "MSTRG.164256"; transcript_id "MSTRG.164256.48"; exon_number "32";
chr6	StringTie	exon	75133293	75133422	1000	-	.	gene_id "MSTRG.164256"; transcript_id "MSTRG.164256.48"; exon_number "33";
chr6	StringTie	exon	75133858	75133997	1000	-	.	gene_id "MSTRG.164256"; transcript_id "MSTRG.164256.48"; exon_number "34";
chr6	StringTie	exon	75134726	75134855	1000	-	.	gene_id "MSTRG.164256"; transcript_id "MSTRG.164256.48"; exon_number "35";
chr6	StringTie	exon	75137437	75137579	1000	-	.	gene_id "MSTRG.164256"; transcript_id "MSTRG.164256.48"; exon_number "36";
chr6	StringTie	exon	75138320	75138340	1000	-	.	gene_id "MSTRG.164256"; transcript_id "MSTRG.164256.48"; exon_number "37";
chr6	StringTie	exon	75138448	75138580	1000	-	.	gene_id "MSTRG.164256"; transcript_id "MSTRG.164256.48"; exon_number "38";
chr6	StringTie	exon	75138822	75138961	1000	-	.	gene_id "MSTRG.164256"; transcript_id "MSTRG.164256.48"; exon_number "39";
chr6	StringTie	exon	75142032	75142161	1000	-	.	gene_id "MSTRG.164256"; transcript_id "MSTRG.164256.48"; exon_number "40";
chr6	StringTie	exon	75143252	75143388	1000	-	.	gene_id "MSTRG.164256"; transcript_id "MSTRG.164256.48"; exon_number "41";
chr6	StringTie	exon	75145326	75145455	1000	-	.	gene_id "MSTRG.164256"; transcript_id "MSTRG.164256.48"; exon_number "42";
chr6	StringTie	exon	75146102	75146238	1000	-	.	gene_id "MSTRG.164256"; transcript_id "MSTRG.164256.48"; exon_number "43";
chr6	StringTie	exon	75147675	75147804	1000	-	.	gene_id "MSTRG.164256"; transcript_id "MSTRG.164256.48"; exon_number "44";
chr6	StringTie	exon	75148358	75148497	1000	-	.	gene_id "MSTRG.164256"; transcript_id "MSTRG.164256.48"; exon_number "45";
chr6	StringTie	exon	75151141	75151287	1000	-	.	gene_id "MSTRG.164256"; transcript_id "MSTRG.164256.48"; exon_number "46";
chr6	StringTie	exon	75151867	75152031	1000	-	.	gene_id "MSTRG.164256"; transcript_id "MSTRG.164256.48"; exon_number "47";
chr6	StringTie	exon	75152131	75152250	1000	-	.	gene_id "MSTRG.164256"; transcript_id "MSTRG.164256.48"; exon_number "48";
chr6	StringTie	exon	75152333	75152445	1000	-	.	gene_id "MSTRG.164256"; transcript_id "MSTRG.164256.48"; exon_number "49";
chr6	StringTie	exon	75154419	75154537	1000	-	.	gene_id "MSTRG.164256"; transcript_id "MSTRG.164256.48"; exon_number "50";
chr6	StringTie	exon	75155662	75155854	1000	-	.	gene_id "MSTRG.164256"; transcript_id "MSTRG.164256.48"; exon_number "51";
chr6	StringTie	exon	75156257	75156523	1000	-	.	gene_id "MSTRG.164256"; transcript_id "MSTRG.164256.48"; exon_number "52";
chr6	StringTie	exon	75165507	75165779	1000	-	.	gene_id "MSTRG.164256"; transcript_id "MSTRG.164256.48"; exon_number "53";
chr6	StringTie	exon	75177663	75177935	1000	-	.	gene_id "MSTRG.164256"; transcript_id "MSTRG.164256.48"; exon_number "54";
chr6	StringTie	exon	75180939	75181211	1000	-	.	gene_id "MSTRG.164256"; transcript_id "MSTRG.164256.48"; exon_number "55";
chr6	StringTie	exon	75183050	75183652	1000	-	.	gene_id "MSTRG.164256"; transcript_id "MSTRG.164256.48"; exon_number "56";
chr6	StringTie	exon	75183854	75184144	1000	-	.	gene_id "MSTRG.164256"; transcript_id "MSTRG.164256.48"; exon_number "57";
chr6	StringTie	exon	75188362	75188535	1000	-	.	gene_id "MSTRG.164256"; transcript_id "MSTRG.164256.48"; exon_number "58";
chr6	StringTie	exon	75189217	75189381	1000	-	.	gene_id "MSTRG.164256"; transcript_id "MSTRG.164256.48"; exon_number "59";
chr6	StringTie	exon	75189552	75189815	1000	-	.	gene_id "MSTRG.164256"; transcript_id "MSTRG.164256.48"; exon_number "60";
chr6	StringTie	exon	75191701	75191760	1000	-	.	gene_id "MSTRG.164256"; transcript_id "MSTRG.164256.48"; exon_number "61";
chr6	StringTie	exon	75192212	75192355	1000	-	.	gene_id "MSTRG.164256"; transcript_id "MSTRG.164256.48"; exon_number "62";
chr6	StringTie	exon	75194831	75194947	1000	-	.	gene_id "MSTRG.164256"; transcript_id "MSTRG.164256.48"; exon_number "63";
chr6	StringTie	exon	75202720	75202827	1000	-	.	gene_id "MSTRG.164256"; transcript_id "MSTRG.164256.48"; exon_number "64";
chr6	StringTie	exon	75205777	75206162	1000	-	.	gene_id "MSTRG.164256"; transcript_id "MSTRG.164256.48"; exon_number "65";
chr6	StringTie	transcript	75084258	75206380	1000	-	.	gene_id "MSTRG.164256"; transcript_id "MSTRG.164256.49";
chr6	StringTie	exon	75084258	75086557	1000	-	.	gene_id "MSTRG.164256"; transcript_id "MSTRG.164256.49"; exon_number "1";
chr6	StringTie	exon	75087577	75087747	1000	-	.	gene_id "MSTRG.164256"; transcript_id "MSTRG.164256.49"; exon_number "2";
chr6	StringTie	exon	75089106	75089174	1000	-	.	gene_id "MSTRG.164256"; transcript_id "MSTRG.164256.49"; exon_number "3";
chr6	StringTie	exon	75090110	75090298	1000	-	.	gene_id "MSTRG.164256"; transcript_id "MSTRG.164256.49"; exon_number "4";
chr6	StringTie	exon	75091323	75091389	1000	-	.	gene_id "MSTRG.164256"; transcript_id "MSTRG.164256.49"; exon_number "5";
chr6	StringTie	exon	75091490	75091525	1000	-	.	gene_id "MSTRG.164256"; transcript_id "MSTRG.164256.49"; exon_number "6";
chr6	StringTie	exon	75095108	75095179	1000	-	.	gene_id "MSTRG.164256"; transcript_id "MSTRG.164256.49"; exon_number "7";
chr6	StringTie	exon	75097253	75097306	1000	-	.	gene_id "MSTRG.164256"; transcript_id "MSTRG.164256.49"; exon_number "8";
chr6	StringTie	exon	75101600	75101653	1000	-	.	gene_id "MSTRG.164256"; transcript_id "MSTRG.164256.49"; exon_number "9";
chr6	StringTie	exon	75101999	75102052	1000	-	.	gene_id "MSTRG.164256"; transcript_id "MSTRG.164256.49"; exon_number "10";
chr6	StringTie	exon	75102597	75102692	1000	-	.	gene_id "MSTRG.164256"; transcript_id "MSTRG.164256.49"; exon_number "11";
chr6	StringTie	exon	75103757	75103810	1000	-	.	gene_id "MSTRG.164256"; transcript_id "MSTRG.164256.49"; exon_number "12";
chr6	StringTie	exon	75105206	75105292	1000	-	.	gene_id "MSTRG.164256"; transcript_id "MSTRG.164256.49"; exon_number "13";
chr6	StringTie	exon	75106419	75106496	1000	-	.	gene_id "MSTRG.164256"; transcript_id "MSTRG.164256.49"; exon_number "14";
chr6	StringTie	exon	75109018	75109167	1000	-	.	gene_id "MSTRG.164256"; transcript_id "MSTRG.164256.49"; exon_number "15";
chr6	StringTie	exon	75113204	75113313	1000	-	.	gene_id "MSTRG.164256"; transcript_id "MSTRG.164256.49"; exon_number "16";
chr6	StringTie	exon	75113602	75113744	1000	-	.	gene_id "MSTRG.164256"; transcript_id "MSTRG.164256.49"; exon_number "17";
chr6	StringTie	exon	75115784	75115922	1000	-	.	gene_id "MSTRG.164256"; transcript_id "MSTRG.164256.49"; exon_number "18";
chr6	StringTie	exon	75116019	75116057	1000	-	.	gene_id "MSTRG.164256"; transcript_id "MSTRG.164256.49"; exon_number "19";
chr6	StringTie	exon	75117382	75117546	1000	-	.	gene_id "MSTRG.164256"; transcript_id "MSTRG.164256.49"; exon_number "20";
chr6	StringTie	exon	75119043	75119186	1000	-	.	gene_id "MSTRG.164256"; transcript_id "MSTRG.164256.49"; exon_number "21";
chr6	StringTie	exon	75119350	75119473	1000	-	.	gene_id "MSTRG.164256"; transcript_id "MSTRG.164256.49"; exon_number "22";
chr6	StringTie	exon	75121302	75121441	1000	-	.	gene_id "MSTRG.164256"; transcript_id "MSTRG.164256.49"; exon_number "23";
chr6	StringTie	exon	75123330	75123404	1000	-	.	gene_id "MSTRG.164256"; transcript_id "MSTRG.164256.49"; exon_number "24";
chr6	StringTie	exon	75123948	75124094	1000	-	.	gene_id "MSTRG.164256"; transcript_id "MSTRG.164256.49"; exon_number "25";
chr6	StringTie	exon	75124255	75124371	1000	-	.	gene_id "MSTRG.164256"; transcript_id "MSTRG.164256.49"; exon_number "26";
chr6	StringTie	exon	75125127	75125273	1000	-	.	gene_id "MSTRG.164256"; transcript_id "MSTRG.164256.49"; exon_number "27";
chr6	StringTie	exon	75126351	75126470	1000	-	.	gene_id "MSTRG.164256"; transcript_id "MSTRG.164256.49"; exon_number "28";
chr6	StringTie	exon	75128296	75128425	1000	-	.	gene_id "MSTRG.164256"; transcript_id "MSTRG.164256.49"; exon_number "29";
chr6	StringTie	exon	75130091	75130233	1000	-	.	gene_id "MSTRG.164256"; transcript_id "MSTRG.164256.49"; exon_number "30";
chr6	StringTie	exon	75130852	75130981	1000	-	.	gene_id "MSTRG.164256"; transcript_id "MSTRG.164256.49"; exon_number "31";
chr6	StringTie	exon	75131940	75132082	1000	-	.	gene_id "MSTRG.164256"; transcript_id "MSTRG.164256.49"; exon_number "32";
chr6	StringTie	exon	75133293	75133422	1000	-	.	gene_id "MSTRG.164256"; transcript_id "MSTRG.164256.49"; exon_number "33";
chr6	StringTie	exon	75133858	75133997	1000	-	.	gene_id "MSTRG.164256"; transcript_id "MSTRG.164256.49"; exon_number "34";
chr6	StringTie	exon	75134726	75134855	1000	-	.	gene_id "MSTRG.164256"; transcript_id "MSTRG.164256.49"; exon_number "35";
chr6	StringTie	exon	75137437	75137579	1000	-	.	gene_id "MSTRG.164256"; transcript_id "MSTRG.164256.49"; exon_number "36";
chr6	StringTie	exon	75138320	75138340	1000	-	.	gene_id "MSTRG.164256"; transcript_id "MSTRG.164256.49"; exon_number "37";
chr6	StringTie	exon	75138450	75138580	1000	-	.	gene_id "MSTRG.164256"; transcript_id "MSTRG.164256.49"; exon_number "38";
chr6	StringTie	exon	75138822	75138961	1000	-	.	gene_id "MSTRG.164256"; transcript_id "MSTRG.164256.49"; exon_number "39";
chr6	StringTie	exon	75142032	75142157	1000	-	.	gene_id "MSTRG.164256"; transcript_id "MSTRG.164256.49"; exon_number "40";
chr6	StringTie	exon	75143248	75143388	1000	-	.	gene_id "MSTRG.164256"; transcript_id "MSTRG.164256.49"; exon_number "41";
chr6	StringTie	exon	75145326	75145455	1000	-	.	gene_id "MSTRG.164256"; transcript_id "MSTRG.164256.49"; exon_number "42";
chr6	StringTie	exon	75146102	75146238	1000	-	.	gene_id "MSTRG.164256"; transcript_id "MSTRG.164256.49"; exon_number "43";
chr6	StringTie	exon	75147675	75147804	1000	-	.	gene_id "MSTRG.164256"; transcript_id "MSTRG.164256.49"; exon_number "44";
chr6	StringTie	exon	75148358	75148497	1000	-	.	gene_id "MSTRG.164256"; transcript_id "MSTRG.164256.49"; exon_number "45";
chr6	StringTie	exon	75151141	75151287	1000	-	.	gene_id "MSTRG.164256"; transcript_id "MSTRG.164256.49"; exon_number "46";
chr6	StringTie	exon	75151867	75152031	1000	-	.	gene_id "MSTRG.164256"; transcript_id "MSTRG.164256.49"; exon_number "47";
chr6	StringTie	exon	75152131	75152250	1000	-	.	gene_id "MSTRG.164256"; transcript_id "MSTRG.164256.49"; exon_number "48";
chr6	StringTie	exon	75152333	75152482	1000	-	.	gene_id "MSTRG.164256"; transcript_id "MSTRG.164256.49"; exon_number "49";
chr6	StringTie	exon	75154416	75154537	1000	-	.	gene_id "MSTRG.164256"; transcript_id "MSTRG.164256.49"; exon_number "50";
chr6	StringTie	exon	75155662	75155854	1000	-	.	gene_id "MSTRG.164256"; transcript_id "MSTRG.164256.49"; exon_number "51";
chr6	StringTie	exon	75156257	75156523	1000	-	.	gene_id "MSTRG.164256"; transcript_id "MSTRG.164256.49"; exon_number "52";
chr6	StringTie	exon	75165507	75165779	1000	-	.	gene_id "MSTRG.164256"; transcript_id "MSTRG.164256.49"; exon_number "53";
chr6	StringTie	exon	75175038	75175310	1000	-	.	gene_id "MSTRG.164256"; transcript_id "MSTRG.164256.49"; exon_number "54";
chr6	StringTie	exon	75177663	75177935	1000	-	.	gene_id "MSTRG.164256"; transcript_id "MSTRG.164256.49"; exon_number "55";
chr6	StringTie	exon	75180939	75181211	1000	-	.	gene_id "MSTRG.164256"; transcript_id "MSTRG.164256.49"; exon_number "56";
chr6	StringTie	exon	75183050	75183652	1000	-	.	gene_id "MSTRG.164256"; transcript_id "MSTRG.164256.49"; exon_number "57";
chr6	StringTie	exon	75183854	75184144	1000	-	.	gene_id "MSTRG.164256"; transcript_id "MSTRG.164256.49"; exon_number "58";
chr6	StringTie	exon	75188362	75188535	1000	-	.	gene_id "MSTRG.164256"; transcript_id "MSTRG.164256.49"; exon_number "59";
chr6	StringTie	exon	75189217	75189381	1000	-	.	gene_id "MSTRG.164256"; transcript_id "MSTRG.164256.49"; exon_number "60";
chr6	StringTie	exon	75189552	75189815	1000	-	.	gene_id "MSTRG.164256"; transcript_id "MSTRG.164256.49"; exon_number "61";
chr6	StringTie	exon	75191701	75191760	1000	-	.	gene_id "MSTRG.164256"; transcript_id "MSTRG.164256.49"; exon_number "62";
chr6	StringTie	exon	75192212	75192355	1000	-	.	gene_id "MSTRG.164256"; transcript_id "MSTRG.164256.49"; exon_number "63";
chr6	StringTie	exon	75194831	75194947	1000	-	.	gene_id "MSTRG.164256"; transcript_id "MSTRG.164256.49"; exon_number "64";
chr6	StringTie	exon	75202720	75202827	1000	-	.	gene_id "MSTRG.164256"; transcript_id "MSTRG.164256.49"; exon_number "65";
chr6	StringTie	exon	75205777	75206380	1000	-	.	gene_id "MSTRG.164256"; transcript_id "MSTRG.164256.49"; exon_number "66";
chr6	StringTie	transcript	75082578	75206217	1000	-	.	gene_id "MSTRG.164256"; transcript_id "MSTRG.164256.5";
chr6	StringTie	exon	75082578	75083521	1000	-	.	gene_id "MSTRG.164256"; transcript_id "MSTRG.164256.5"; exon_number "1";
chr6	StringTie	exon	75084258	75086557	1000	-	.	gene_id "MSTRG.164256"; transcript_id "MSTRG.164256.5"; exon_number "2";
chr6	StringTie	exon	75087577	75087747	1000	-	.	gene_id "MSTRG.164256"; transcript_id "MSTRG.164256.5"; exon_number "3";
chr6	StringTie	exon	75089106	75089174	1000	-	.	gene_id "MSTRG.164256"; transcript_id "MSTRG.164256.5"; exon_number "4";
chr6	StringTie	exon	75090110	75090298	1000	-	.	gene_id "MSTRG.164256"; transcript_id "MSTRG.164256.5"; exon_number "5";
chr6	StringTie	exon	75091323	75091389	1000	-	.	gene_id "MSTRG.164256"; transcript_id "MSTRG.164256.5"; exon_number "6";
chr6	StringTie	exon	75091490	75091525	1000	-	.	gene_id "MSTRG.164256"; transcript_id "MSTRG.164256.5"; exon_number "7";
chr6	StringTie	exon	75095108	75095179	1000	-	.	gene_id "MSTRG.164256"; transcript_id "MSTRG.164256.5"; exon_number "8";
chr6	StringTie	exon	75097253	75097306	1000	-	.	gene_id "MSTRG.164256"; transcript_id "MSTRG.164256.5"; exon_number "9";
chr6	StringTie	exon	75101600	75101653	1000	-	.	gene_id "MSTRG.164256"; transcript_id "MSTRG.164256.5"; exon_number "10";
chr6	StringTie	exon	75101999	75102052	1000	-	.	gene_id "MSTRG.164256"; transcript_id "MSTRG.164256.5"; exon_number "11";
chr6	StringTie	exon	75102597	75102692	1000	-	.	gene_id "MSTRG.164256"; transcript_id "MSTRG.164256.5"; exon_number "12";
chr6	StringTie	exon	75103757	75103810	1000	-	.	gene_id "MSTRG.164256"; transcript_id "MSTRG.164256.5"; exon_number "13";
chr6	StringTie	exon	75105206	75105292	1000	-	.	gene_id "MSTRG.164256"; transcript_id "MSTRG.164256.5"; exon_number "14";
chr6	StringTie	exon	75106419	75106496	1000	-	.	gene_id "MSTRG.164256"; transcript_id "MSTRG.164256.5"; exon_number "15";
chr6	StringTie	exon	75109018	75109167	1000	-	.	gene_id "MSTRG.164256"; transcript_id "MSTRG.164256.5"; exon_number "16";
chr6	StringTie	exon	75113204	75113313	1000	-	.	gene_id "MSTRG.164256"; transcript_id "MSTRG.164256.5"; exon_number "17";
chr6	StringTie	exon	75113602	75113744	1000	-	.	gene_id "MSTRG.164256"; transcript_id "MSTRG.164256.5"; exon_number "18";
chr6	StringTie	exon	75115784	75115922	1000	-	.	gene_id "MSTRG.164256"; transcript_id "MSTRG.164256.5"; exon_number "19";
chr6	StringTie	exon	75116019	75116057	1000	-	.	gene_id "MSTRG.164256"; transcript_id "MSTRG.164256.5"; exon_number "20";
chr6	StringTie	exon	75117382	75117546	1000	-	.	gene_id "MSTRG.164256"; transcript_id "MSTRG.164256.5"; exon_number "21";
chr6	StringTie	exon	75119043	75119186	1000	-	.	gene_id "MSTRG.164256"; transcript_id "MSTRG.164256.5"; exon_number "22";
chr6	StringTie	exon	75119350	75119473	1000	-	.	gene_id "MSTRG.164256"; transcript_id "MSTRG.164256.5"; exon_number "23";
chr6	StringTie	exon	75121302	75121441	1000	-	.	gene_id "MSTRG.164256"; transcript_id "MSTRG.164256.5"; exon_number "24";
chr6	StringTie	exon	75123330	75123404	1000	-	.	gene_id "MSTRG.164256"; transcript_id "MSTRG.164256.5"; exon_number "25";
chr6	StringTie	exon	75123948	75124094	1000	-	.	gene_id "MSTRG.164256"; transcript_id "MSTRG.164256.5"; exon_number "26";
chr6	StringTie	exon	75124255	75124371	1000	-	.	gene_id "MSTRG.164256"; transcript_id "MSTRG.164256.5"; exon_number "27";
chr6	StringTie	exon	75125127	75125273	1000	-	.	gene_id "MSTRG.164256"; transcript_id "MSTRG.164256.5"; exon_number "28";
chr6	StringTie	exon	75126351	75126470	1000	-	.	gene_id "MSTRG.164256"; transcript_id "MSTRG.164256.5"; exon_number "29";
chr6	StringTie	exon	75128296	75128425	1000	-	.	gene_id "MSTRG.164256"; transcript_id "MSTRG.164256.5"; exon_number "30";
chr6	StringTie	exon	75130091	75130233	1000	-	.	gene_id "MSTRG.164256"; transcript_id "MSTRG.164256.5"; exon_number "31";
chr6	StringTie	exon	75130852	75130981	1000	-	.	gene_id "MSTRG.164256"; transcript_id "MSTRG.164256.5"; exon_number "32";
chr6	StringTie	exon	75131940	75132082	1000	-	.	gene_id "MSTRG.164256"; transcript_id "MSTRG.164256.5"; exon_number "33";
chr6	StringTie	exon	75133293	75133422	1000	-	.	gene_id "MSTRG.164256"; transcript_id "MSTRG.164256.5"; exon_number "34";
chr6	StringTie	exon	75133858	75133997	1000	-	.	gene_id "MSTRG.164256"; transcript_id "MSTRG.164256.5"; exon_number "35";
chr6	StringTie	exon	75134726	75134855	1000	-	.	gene_id "MSTRG.164256"; transcript_id "MSTRG.164256.5"; exon_number "36";
chr6	StringTie	exon	75137437	75137579	1000	-	.	gene_id "MSTRG.164256"; transcript_id "MSTRG.164256.5"; exon_number "37";
chr6	StringTie	exon	75138320	75138340	1000	-	.	gene_id "MSTRG.164256"; transcript_id "MSTRG.164256.5"; exon_number "38";
chr6	StringTie	exon	75138448	75138580	1000	-	.	gene_id "MSTRG.164256"; transcript_id "MSTRG.164256.5"; exon_number "39";
chr6	StringTie	exon	75138822	75138961	1000	-	.	gene_id "MSTRG.164256"; transcript_id "MSTRG.164256.5"; exon_number "40";
chr6	StringTie	exon	75142032	75142161	1000	-	.	gene_id "MSTRG.164256"; transcript_id "MSTRG.164256.5"; exon_number "41";
chr6	StringTie	exon	75143252	75143388	1000	-	.	gene_id "MSTRG.164256"; transcript_id "MSTRG.164256.5"; exon_number "42";
chr6	StringTie	exon	75145326	75145455	1000	-	.	gene_id "MSTRG.164256"; transcript_id "MSTRG.164256.5"; exon_number "43";
chr6	StringTie	exon	75146102	75146238	1000	-	.	gene_id "MSTRG.164256"; transcript_id "MSTRG.164256.5"; exon_number "44";
chr6	StringTie	exon	75147675	75147804	1000	-	.	gene_id "MSTRG.164256"; transcript_id "MSTRG.164256.5"; exon_number "45";
chr6	StringTie	exon	75148358	75148497	1000	-	.	gene_id "MSTRG.164256"; transcript_id "MSTRG.164256.5"; exon_number "46";
chr6	StringTie	exon	75151141	75151287	1000	-	.	gene_id "MSTRG.164256"; transcript_id "MSTRG.164256.5"; exon_number "47";
chr6	StringTie	exon	75151867	75152031	1000	-	.	gene_id "MSTRG.164256"; transcript_id "MSTRG.164256.5"; exon_number "48";
chr6	StringTie	exon	75152131	75152250	1000	-	.	gene_id "MSTRG.164256"; transcript_id "MSTRG.164256.5"; exon_number "49";
chr6	StringTie	exon	75152333	75152482	1000	-	.	gene_id "MSTRG.164256"; transcript_id "MSTRG.164256.5"; exon_number "50";
chr6	StringTie	exon	75154416	75154537	1000	-	.	gene_id "MSTRG.164256"; transcript_id "MSTRG.164256.5"; exon_number "51";
chr6	StringTie	exon	75155662	75155854	1000	-	.	gene_id "MSTRG.164256"; transcript_id "MSTRG.164256.5"; exon_number "52";
chr6	StringTie	exon	75156257	75156523	1000	-	.	gene_id "MSTRG.164256"; transcript_id "MSTRG.164256.5"; exon_number "53";
chr6	StringTie	exon	75165507	75165779	1000	-	.	gene_id "MSTRG.164256"; transcript_id "MSTRG.164256.5"; exon_number "54";
chr6	StringTie	exon	75175038	75175310	1000	-	.	gene_id "MSTRG.164256"; transcript_id "MSTRG.164256.5"; exon_number "55";
chr6	StringTie	exon	75177663	75177935	1000	-	.	gene_id "MSTRG.164256"; transcript_id "MSTRG.164256.5"; exon_number "56";
chr6	StringTie	exon	75180939	75181211	1000	-	.	gene_id "MSTRG.164256"; transcript_id "MSTRG.164256.5"; exon_number "57";
chr6	StringTie	exon	75183050	75183652	1000	-	.	gene_id "MSTRG.164256"; transcript_id "MSTRG.164256.5"; exon_number "58";
chr6	StringTie	exon	75183854	75184144	1000	-	.	gene_id "MSTRG.164256"; transcript_id "MSTRG.164256.5"; exon_number "59";
chr6	StringTie	exon	75188362	75188535	1000	-	.	gene_id "MSTRG.164256"; transcript_id "MSTRG.164256.5"; exon_number "60";
chr6	StringTie	exon	75189217	75189381	1000	-	.	gene_id "MSTRG.164256"; transcript_id "MSTRG.164256.5"; exon_number "61";
chr6	StringTie	exon	75189552	75189815	1000	-	.	gene_id "MSTRG.164256"; transcript_id "MSTRG.164256.5"; exon_number "62";
chr6	StringTie	exon	75191701	75191760	1000	-	.	gene_id "MSTRG.164256"; transcript_id "MSTRG.164256.5"; exon_number "63";
chr6	StringTie	exon	75192212	75192355	1000	-	.	gene_id "MSTRG.164256"; transcript_id "MSTRG.164256.5"; exon_number "64";
chr6	StringTie	exon	75194831	75194947	1000	-	.	gene_id "MSTRG.164256"; transcript_id "MSTRG.164256.5"; exon_number "65";
chr6	StringTie	exon	75202720	75202827	1000	-	.	gene_id "MSTRG.164256"; transcript_id "MSTRG.164256.5"; exon_number "66";
chr6	StringTie	exon	75205777	75206217	1000	-	.	gene_id "MSTRG.164256"; transcript_id "MSTRG.164256.5"; exon_number "67";
chr6	StringTie	transcript	75084261	75206049	1000	-	.	gene_id "MSTRG.164256"; transcript_id "MSTRG.164256.50";
chr6	StringTie	exon	75084261	75086557	1000	-	.	gene_id "MSTRG.164256"; transcript_id "MSTRG.164256.50"; exon_number "1";
chr6	StringTie	exon	75087577	75087747	1000	-	.	gene_id "MSTRG.164256"; transcript_id "MSTRG.164256.50"; exon_number "2";
chr6	StringTie	exon	75089106	75089174	1000	-	.	gene_id "MSTRG.164256"; transcript_id "MSTRG.164256.50"; exon_number "3";
chr6	StringTie	exon	75090110	75090298	1000	-	.	gene_id "MSTRG.164256"; transcript_id "MSTRG.164256.50"; exon_number "4";
chr6	StringTie	exon	75091323	75091389	1000	-	.	gene_id "MSTRG.164256"; transcript_id "MSTRG.164256.50"; exon_number "5";
chr6	StringTie	exon	75091490	75091525	1000	-	.	gene_id "MSTRG.164256"; transcript_id "MSTRG.164256.50"; exon_number "6";
chr6	StringTie	exon	75095108	75095179	1000	-	.	gene_id "MSTRG.164256"; transcript_id "MSTRG.164256.50"; exon_number "7";
chr6	StringTie	exon	75097253	75097306	1000	-	.	gene_id "MSTRG.164256"; transcript_id "MSTRG.164256.50"; exon_number "8";
chr6	StringTie	exon	75101600	75101653	1000	-	.	gene_id "MSTRG.164256"; transcript_id "MSTRG.164256.50"; exon_number "9";
chr6	StringTie	exon	75101999	75102052	1000	-	.	gene_id "MSTRG.164256"; transcript_id "MSTRG.164256.50"; exon_number "10";
chr6	StringTie	exon	75102597	75102692	1000	-	.	gene_id "MSTRG.164256"; transcript_id "MSTRG.164256.50"; exon_number "11";
chr6	StringTie	exon	75103757	75103810	1000	-	.	gene_id "MSTRG.164256"; transcript_id "MSTRG.164256.50"; exon_number "12";
chr6	StringTie	exon	75105206	75105292	1000	-	.	gene_id "MSTRG.164256"; transcript_id "MSTRG.164256.50"; exon_number "13";
chr6	StringTie	exon	75106419	75106496	1000	-	.	gene_id "MSTRG.164256"; transcript_id "MSTRG.164256.50"; exon_number "14";
chr6	StringTie	exon	75109018	75109167	1000	-	.	gene_id "MSTRG.164256"; transcript_id "MSTRG.164256.50"; exon_number "15";
chr6	StringTie	exon	75113204	75113313	1000	-	.	gene_id "MSTRG.164256"; transcript_id "MSTRG.164256.50"; exon_number "16";
chr6	StringTie	exon	75113602	75113744	1000	-	.	gene_id "MSTRG.164256"; transcript_id "MSTRG.164256.50"; exon_number "17";
chr6	StringTie	exon	75115784	75115922	1000	-	.	gene_id "MSTRG.164256"; transcript_id "MSTRG.164256.50"; exon_number "18";
chr6	StringTie	exon	75116019	75116057	1000	-	.	gene_id "MSTRG.164256"; transcript_id "MSTRG.164256.50"; exon_number "19";
chr6	StringTie	exon	75117382	75117546	1000	-	.	gene_id "MSTRG.164256"; transcript_id "MSTRG.164256.50"; exon_number "20";
chr6	StringTie	exon	75119043	75119186	1000	-	.	gene_id "MSTRG.164256"; transcript_id "MSTRG.164256.50"; exon_number "21";
chr6	StringTie	exon	75119350	75119473	1000	-	.	gene_id "MSTRG.164256"; transcript_id "MSTRG.164256.50"; exon_number "22";
chr6	StringTie	exon	75121302	75121441	1000	-	.	gene_id "MSTRG.164256"; transcript_id "MSTRG.164256.50"; exon_number "23";
chr6	StringTie	exon	75123330	75123404	1000	-	.	gene_id "MSTRG.164256"; transcript_id "MSTRG.164256.50"; exon_number "24";
chr6	StringTie	exon	75123948	75124094	1000	-	.	gene_id "MSTRG.164256"; transcript_id "MSTRG.164256.50"; exon_number "25";
chr6	StringTie	exon	75124255	75124371	1000	-	.	gene_id "MSTRG.164256"; transcript_id "MSTRG.164256.50"; exon_number "26";
chr6	StringTie	exon	75125127	75125273	1000	-	.	gene_id "MSTRG.164256"; transcript_id "MSTRG.164256.50"; exon_number "27";
chr6	StringTie	exon	75126351	75126470	1000	-	.	gene_id "MSTRG.164256"; transcript_id "MSTRG.164256.50"; exon_number "28";
chr6	StringTie	exon	75128296	75128425	1000	-	.	gene_id "MSTRG.164256"; transcript_id "MSTRG.164256.50"; exon_number "29";
chr6	StringTie	exon	75130091	75130233	1000	-	.	gene_id "MSTRG.164256"; transcript_id "MSTRG.164256.50"; exon_number "30";
chr6	StringTie	exon	75130852	75130981	1000	-	.	gene_id "MSTRG.164256"; transcript_id "MSTRG.164256.50"; exon_number "31";
chr6	StringTie	exon	75131940	75132082	1000	-	.	gene_id "MSTRG.164256"; transcript_id "MSTRG.164256.50"; exon_number "32";
chr6	StringTie	exon	75133293	75133422	1000	-	.	gene_id "MSTRG.164256"; transcript_id "MSTRG.164256.50"; exon_number "33";
chr6	StringTie	exon	75133858	75133997	1000	-	.	gene_id "MSTRG.164256"; transcript_id "MSTRG.164256.50"; exon_number "34";
chr6	StringTie	exon	75134726	75134855	1000	-	.	gene_id "MSTRG.164256"; transcript_id "MSTRG.164256.50"; exon_number "35";
chr6	StringTie	exon	75137437	75137579	1000	-	.	gene_id "MSTRG.164256"; transcript_id "MSTRG.164256.50"; exon_number "36";
chr6	StringTie	exon	75138320	75138340	1000	-	.	gene_id "MSTRG.164256"; transcript_id "MSTRG.164256.50"; exon_number "37";
chr6	StringTie	exon	75138448	75138580	1000	-	.	gene_id "MSTRG.164256"; transcript_id "MSTRG.164256.50"; exon_number "38";
chr6	StringTie	exon	75138822	75138828	1000	-	.	gene_id "MSTRG.164256"; transcript_id "MSTRG.164256.50"; exon_number "39";
chr6	StringTie	exon	75138857	75138961	1000	-	.	gene_id "MSTRG.164256"; transcript_id "MSTRG.164256.50"; exon_number "40";
chr6	StringTie	exon	75142032	75142161	1000	-	.	gene_id "MSTRG.164256"; transcript_id "MSTRG.164256.50"; exon_number "41";
chr6	StringTie	exon	75143252	75143388	1000	-	.	gene_id "MSTRG.164256"; transcript_id "MSTRG.164256.50"; exon_number "42";
chr6	StringTie	exon	75145326	75145455	1000	-	.	gene_id "MSTRG.164256"; transcript_id "MSTRG.164256.50"; exon_number "43";
chr6	StringTie	exon	75146102	75146244	1000	-	.	gene_id "MSTRG.164256"; transcript_id "MSTRG.164256.50"; exon_number "44";
chr6	StringTie	exon	75147675	75147804	1000	-	.	gene_id "MSTRG.164256"; transcript_id "MSTRG.164256.50"; exon_number "45";
chr6	StringTie	exon	75148358	75148497	1000	-	.	gene_id "MSTRG.164256"; transcript_id "MSTRG.164256.50"; exon_number "46";
chr6	StringTie	exon	75151141	75151287	1000	-	.	gene_id "MSTRG.164256"; transcript_id "MSTRG.164256.50"; exon_number "47";
chr6	StringTie	exon	75151867	75152031	1000	-	.	gene_id "MSTRG.164256"; transcript_id "MSTRG.164256.50"; exon_number "48";
chr6	StringTie	exon	75152131	75152250	1000	-	.	gene_id "MSTRG.164256"; transcript_id "MSTRG.164256.50"; exon_number "49";
chr6	StringTie	exon	75152333	75152482	1000	-	.	gene_id "MSTRG.164256"; transcript_id "MSTRG.164256.50"; exon_number "50";
chr6	StringTie	exon	75154416	75154537	1000	-	.	gene_id "MSTRG.164256"; transcript_id "MSTRG.164256.50"; exon_number "51";
chr6	StringTie	exon	75155662	75155854	1000	-	.	gene_id "MSTRG.164256"; transcript_id "MSTRG.164256.50"; exon_number "52";
chr6	StringTie	exon	75156257	75156523	1000	-	.	gene_id "MSTRG.164256"; transcript_id "MSTRG.164256.50"; exon_number "53";
chr6	StringTie	exon	75165507	75165779	1000	-	.	gene_id "MSTRG.164256"; transcript_id "MSTRG.164256.50"; exon_number "54";
chr6	StringTie	exon	75175038	75175310	1000	-	.	gene_id "MSTRG.164256"; transcript_id "MSTRG.164256.50"; exon_number "55";
chr6	StringTie	exon	75177663	75177935	1000	-	.	gene_id "MSTRG.164256"; transcript_id "MSTRG.164256.50"; exon_number "56";
chr6	StringTie	exon	75180939	75181211	1000	-	.	gene_id "MSTRG.164256"; transcript_id "MSTRG.164256.50"; exon_number "57";
chr6	StringTie	exon	75183050	75183652	1000	-	.	gene_id "MSTRG.164256"; transcript_id "MSTRG.164256.50"; exon_number "58";
chr6	StringTie	exon	75183854	75184144	1000	-	.	gene_id "MSTRG.164256"; transcript_id "MSTRG.164256.50"; exon_number "59";
chr6	StringTie	exon	75188362	75188535	1000	-	.	gene_id "MSTRG.164256"; transcript_id "MSTRG.164256.50"; exon_number "60";
chr6	StringTie	exon	75189217	75189381	1000	-	.	gene_id "MSTRG.164256"; transcript_id "MSTRG.164256.50"; exon_number "61";
chr6	StringTie	exon	75189552	75189815	1000	-	.	gene_id "MSTRG.164256"; transcript_id "MSTRG.164256.50"; exon_number "62";
chr6	StringTie	exon	75191701	75191760	1000	-	.	gene_id "MSTRG.164256"; transcript_id "MSTRG.164256.50"; exon_number "63";
chr6	StringTie	exon	75192212	75192355	1000	-	.	gene_id "MSTRG.164256"; transcript_id "MSTRG.164256.50"; exon_number "64";
chr6	StringTie	exon	75194831	75194947	1000	-	.	gene_id "MSTRG.164256"; transcript_id "MSTRG.164256.50"; exon_number "65";
chr6	StringTie	exon	75202720	75202827	1000	-	.	gene_id "MSTRG.164256"; transcript_id "MSTRG.164256.50"; exon_number "66";
chr6	StringTie	exon	75205777	75206049	1000	-	.	gene_id "MSTRG.164256"; transcript_id "MSTRG.164256.50"; exon_number "67";
chr6	StringTie	transcript	75084270	75205278	1000	-	.	gene_id "MSTRG.164256"; transcript_id "MSTRG.164256.51";
chr6	StringTie	exon	75084270	75086557	1000	-	.	gene_id "MSTRG.164256"; transcript_id "MSTRG.164256.51"; exon_number "1";
chr6	StringTie	exon	75087577	75087747	1000	-	.	gene_id "MSTRG.164256"; transcript_id "MSTRG.164256.51"; exon_number "2";
chr6	StringTie	exon	75089106	75089174	1000	-	.	gene_id "MSTRG.164256"; transcript_id "MSTRG.164256.51"; exon_number "3";
chr6	StringTie	exon	75090110	75090298	1000	-	.	gene_id "MSTRG.164256"; transcript_id "MSTRG.164256.51"; exon_number "4";
chr6	StringTie	exon	75091323	75091389	1000	-	.	gene_id "MSTRG.164256"; transcript_id "MSTRG.164256.51"; exon_number "5";
chr6	StringTie	exon	75091490	75091525	1000	-	.	gene_id "MSTRG.164256"; transcript_id "MSTRG.164256.51"; exon_number "6";
chr6	StringTie	exon	75095108	75095179	1000	-	.	gene_id "MSTRG.164256"; transcript_id "MSTRG.164256.51"; exon_number "7";
chr6	StringTie	exon	75097253	75097306	1000	-	.	gene_id "MSTRG.164256"; transcript_id "MSTRG.164256.51"; exon_number "8";
chr6	StringTie	exon	75101600	75101653	1000	-	.	gene_id "MSTRG.164256"; transcript_id "MSTRG.164256.51"; exon_number "9";
chr6	StringTie	exon	75101999	75102052	1000	-	.	gene_id "MSTRG.164256"; transcript_id "MSTRG.164256.51"; exon_number "10";
chr6	StringTie	exon	75102597	75102692	1000	-	.	gene_id "MSTRG.164256"; transcript_id "MSTRG.164256.51"; exon_number "11";
chr6	StringTie	exon	75103757	75103810	1000	-	.	gene_id "MSTRG.164256"; transcript_id "MSTRG.164256.51"; exon_number "12";
chr6	StringTie	exon	75105206	75105292	1000	-	.	gene_id "MSTRG.164256"; transcript_id "MSTRG.164256.51"; exon_number "13";
chr6	StringTie	exon	75106419	75106496	1000	-	.	gene_id "MSTRG.164256"; transcript_id "MSTRG.164256.51"; exon_number "14";
chr6	StringTie	exon	75109018	75109167	1000	-	.	gene_id "MSTRG.164256"; transcript_id "MSTRG.164256.51"; exon_number "15";
chr6	StringTie	exon	75113204	75113313	1000	-	.	gene_id "MSTRG.164256"; transcript_id "MSTRG.164256.51"; exon_number "16";
chr6	StringTie	exon	75113602	75113744	1000	-	.	gene_id "MSTRG.164256"; transcript_id "MSTRG.164256.51"; exon_number "17";
chr6	StringTie	exon	75115784	75115922	1000	-	.	gene_id "MSTRG.164256"; transcript_id "MSTRG.164256.51"; exon_number "18";
chr6	StringTie	exon	75116019	75116057	1000	-	.	gene_id "MSTRG.164256"; transcript_id "MSTRG.164256.51"; exon_number "19";
chr6	StringTie	exon	75117382	75117546	1000	-	.	gene_id "MSTRG.164256"; transcript_id "MSTRG.164256.51"; exon_number "20";
chr6	StringTie	exon	75119043	75119186	1000	-	.	gene_id "MSTRG.164256"; transcript_id "MSTRG.164256.51"; exon_number "21";
chr6	StringTie	exon	75119350	75119473	1000	-	.	gene_id "MSTRG.164256"; transcript_id "MSTRG.164256.51"; exon_number "22";
chr6	StringTie	exon	75121302	75121441	1000	-	.	gene_id "MSTRG.164256"; transcript_id "MSTRG.164256.51"; exon_number "23";
chr6	StringTie	exon	75123330	75123404	1000	-	.	gene_id "MSTRG.164256"; transcript_id "MSTRG.164256.51"; exon_number "24";
chr6	StringTie	exon	75123948	75124094	1000	-	.	gene_id "MSTRG.164256"; transcript_id "MSTRG.164256.51"; exon_number "25";
chr6	StringTie	exon	75124255	75124371	1000	-	.	gene_id "MSTRG.164256"; transcript_id "MSTRG.164256.51"; exon_number "26";
chr6	StringTie	exon	75125127	75125273	1000	-	.	gene_id "MSTRG.164256"; transcript_id "MSTRG.164256.51"; exon_number "27";
chr6	StringTie	exon	75126351	75126470	1000	-	.	gene_id "MSTRG.164256"; transcript_id "MSTRG.164256.51"; exon_number "28";
chr6	StringTie	exon	75128296	75128425	1000	-	.	gene_id "MSTRG.164256"; transcript_id "MSTRG.164256.51"; exon_number "29";
chr6	StringTie	exon	75130091	75130233	1000	-	.	gene_id "MSTRG.164256"; transcript_id "MSTRG.164256.51"; exon_number "30";
chr6	StringTie	exon	75130847	75130981	1000	-	.	gene_id "MSTRG.164256"; transcript_id "MSTRG.164256.51"; exon_number "31";
chr6	StringTie	exon	75131940	75132082	1000	-	.	gene_id "MSTRG.164256"; transcript_id "MSTRG.164256.51"; exon_number "32";
chr6	StringTie	exon	75133293	75133422	1000	-	.	gene_id "MSTRG.164256"; transcript_id "MSTRG.164256.51"; exon_number "33";
chr6	StringTie	exon	75133858	75133997	1000	-	.	gene_id "MSTRG.164256"; transcript_id "MSTRG.164256.51"; exon_number "34";
chr6	StringTie	exon	75134726	75134855	1000	-	.	gene_id "MSTRG.164256"; transcript_id "MSTRG.164256.51"; exon_number "35";
chr6	StringTie	exon	75137437	75137579	1000	-	.	gene_id "MSTRG.164256"; transcript_id "MSTRG.164256.51"; exon_number "36";
chr6	StringTie	exon	75138320	75138340	1000	-	.	gene_id "MSTRG.164256"; transcript_id "MSTRG.164256.51"; exon_number "37";
chr6	StringTie	exon	75138448	75138580	1000	-	.	gene_id "MSTRG.164256"; transcript_id "MSTRG.164256.51"; exon_number "38";
chr6	StringTie	exon	75138822	75138961	1000	-	.	gene_id "MSTRG.164256"; transcript_id "MSTRG.164256.51"; exon_number "39";
chr6	StringTie	exon	75142032	75142157	1000	-	.	gene_id "MSTRG.164256"; transcript_id "MSTRG.164256.51"; exon_number "40";
chr6	StringTie	exon	75143252	75143388	1000	-	.	gene_id "MSTRG.164256"; transcript_id "MSTRG.164256.51"; exon_number "41";
chr6	StringTie	exon	75145326	75145455	1000	-	.	gene_id "MSTRG.164256"; transcript_id "MSTRG.164256.51"; exon_number "42";
chr6	StringTie	exon	75146102	75146177	1000	-	.	gene_id "MSTRG.164256"; transcript_id "MSTRG.164256.51"; exon_number "43";
chr6	StringTie	exon	75147678	75147804	1000	-	.	gene_id "MSTRG.164256"; transcript_id "MSTRG.164256.51"; exon_number "44";
chr6	StringTie	exon	75148358	75148497	1000	-	.	gene_id "MSTRG.164256"; transcript_id "MSTRG.164256.51"; exon_number "45";
chr6	StringTie	exon	75151141	75151287	1000	-	.	gene_id "MSTRG.164256"; transcript_id "MSTRG.164256.51"; exon_number "46";
chr6	StringTie	exon	75151867	75152031	1000	-	.	gene_id "MSTRG.164256"; transcript_id "MSTRG.164256.51"; exon_number "47";
chr6	StringTie	exon	75152131	75152250	1000	-	.	gene_id "MSTRG.164256"; transcript_id "MSTRG.164256.51"; exon_number "48";
chr6	StringTie	exon	75152333	75152482	1000	-	.	gene_id "MSTRG.164256"; transcript_id "MSTRG.164256.51"; exon_number "49";
chr6	StringTie	exon	75154416	75154537	1000	-	.	gene_id "MSTRG.164256"; transcript_id "MSTRG.164256.51"; exon_number "50";
chr6	StringTie	exon	75155662	75155854	1000	-	.	gene_id "MSTRG.164256"; transcript_id "MSTRG.164256.51"; exon_number "51";
chr6	StringTie	exon	75156257	75156523	1000	-	.	gene_id "MSTRG.164256"; transcript_id "MSTRG.164256.51"; exon_number "52";
chr6	StringTie	exon	75165507	75165779	1000	-	.	gene_id "MSTRG.164256"; transcript_id "MSTRG.164256.51"; exon_number "53";
chr6	StringTie	exon	75177663	75177935	1000	-	.	gene_id "MSTRG.164256"; transcript_id "MSTRG.164256.51"; exon_number "54";
chr6	StringTie	exon	75180939	75181211	1000	-	.	gene_id "MSTRG.164256"; transcript_id "MSTRG.164256.51"; exon_number "55";
chr6	StringTie	exon	75183050	75183652	1000	-	.	gene_id "MSTRG.164256"; transcript_id "MSTRG.164256.51"; exon_number "56";
chr6	StringTie	exon	75183854	75184144	1000	-	.	gene_id "MSTRG.164256"; transcript_id "MSTRG.164256.51"; exon_number "57";
chr6	StringTie	exon	75188362	75188535	1000	-	.	gene_id "MSTRG.164256"; transcript_id "MSTRG.164256.51"; exon_number "58";
chr6	StringTie	exon	75189217	75189381	1000	-	.	gene_id "MSTRG.164256"; transcript_id "MSTRG.164256.51"; exon_number "59";
chr6	StringTie	exon	75189552	75189815	1000	-	.	gene_id "MSTRG.164256"; transcript_id "MSTRG.164256.51"; exon_number "60";
chr6	StringTie	exon	75191701	75191760	1000	-	.	gene_id "MSTRG.164256"; transcript_id "MSTRG.164256.51"; exon_number "61";
chr6	StringTie	exon	75192212	75192355	1000	-	.	gene_id "MSTRG.164256"; transcript_id "MSTRG.164256.51"; exon_number "62";
chr6	StringTie	exon	75194831	75194947	1000	-	.	gene_id "MSTRG.164256"; transcript_id "MSTRG.164256.51"; exon_number "63";
chr6	StringTie	exon	75202720	75202827	1000	-	.	gene_id "MSTRG.164256"; transcript_id "MSTRG.164256.51"; exon_number "64";
chr6	StringTie	exon	75205013	75205278	1000	-	.	gene_id "MSTRG.164256"; transcript_id "MSTRG.164256.51"; exon_number "65";
chr6	StringTie	transcript	75084270	75206335	1000	-	.	gene_id "MSTRG.164256"; transcript_id "MSTRG.164256.52";
chr6	StringTie	exon	75084270	75086557	1000	-	.	gene_id "MSTRG.164256"; transcript_id "MSTRG.164256.52"; exon_number "1";
chr6	StringTie	exon	75087577	75087747	1000	-	.	gene_id "MSTRG.164256"; transcript_id "MSTRG.164256.52"; exon_number "2";
chr6	StringTie	exon	75089106	75089174	1000	-	.	gene_id "MSTRG.164256"; transcript_id "MSTRG.164256.52"; exon_number "3";
chr6	StringTie	exon	75090110	75090298	1000	-	.	gene_id "MSTRG.164256"; transcript_id "MSTRG.164256.52"; exon_number "4";
chr6	StringTie	exon	75091323	75091389	1000	-	.	gene_id "MSTRG.164256"; transcript_id "MSTRG.164256.52"; exon_number "5";
chr6	StringTie	exon	75091490	75091525	1000	-	.	gene_id "MSTRG.164256"; transcript_id "MSTRG.164256.52"; exon_number "6";
chr6	StringTie	exon	75095108	75095179	1000	-	.	gene_id "MSTRG.164256"; transcript_id "MSTRG.164256.52"; exon_number "7";
chr6	StringTie	exon	75097253	75097306	1000	-	.	gene_id "MSTRG.164256"; transcript_id "MSTRG.164256.52"; exon_number "8";
chr6	StringTie	exon	75101600	75101653	1000	-	.	gene_id "MSTRG.164256"; transcript_id "MSTRG.164256.52"; exon_number "9";
chr6	StringTie	exon	75101999	75102052	1000	-	.	gene_id "MSTRG.164256"; transcript_id "MSTRG.164256.52"; exon_number "10";
chr6	StringTie	exon	75102597	75102692	1000	-	.	gene_id "MSTRG.164256"; transcript_id "MSTRG.164256.52"; exon_number "11";
chr6	StringTie	exon	75103757	75103810	1000	-	.	gene_id "MSTRG.164256"; transcript_id "MSTRG.164256.52"; exon_number "12";
chr6	StringTie	exon	75105206	75105292	1000	-	.	gene_id "MSTRG.164256"; transcript_id "MSTRG.164256.52"; exon_number "13";
chr6	StringTie	exon	75106419	75106496	1000	-	.	gene_id "MSTRG.164256"; transcript_id "MSTRG.164256.52"; exon_number "14";
chr6	StringTie	exon	75109018	75109167	1000	-	.	gene_id "MSTRG.164256"; transcript_id "MSTRG.164256.52"; exon_number "15";
chr6	StringTie	exon	75113204	75113313	1000	-	.	gene_id "MSTRG.164256"; transcript_id "MSTRG.164256.52"; exon_number "16";
chr6	StringTie	exon	75113602	75113744	1000	-	.	gene_id "MSTRG.164256"; transcript_id "MSTRG.164256.52"; exon_number "17";
chr6	StringTie	exon	75115784	75115922	1000	-	.	gene_id "MSTRG.164256"; transcript_id "MSTRG.164256.52"; exon_number "18";
chr6	StringTie	exon	75116019	75116057	1000	-	.	gene_id "MSTRG.164256"; transcript_id "MSTRG.164256.52"; exon_number "19";
chr6	StringTie	exon	75117382	75117546	1000	-	.	gene_id "MSTRG.164256"; transcript_id "MSTRG.164256.52"; exon_number "20";
chr6	StringTie	exon	75119043	75119186	1000	-	.	gene_id "MSTRG.164256"; transcript_id "MSTRG.164256.52"; exon_number "21";
chr6	StringTie	exon	75119350	75119473	1000	-	.	gene_id "MSTRG.164256"; transcript_id "MSTRG.164256.52"; exon_number "22";
chr6	StringTie	exon	75121302	75121441	1000	-	.	gene_id "MSTRG.164256"; transcript_id "MSTRG.164256.52"; exon_number "23";
chr6	StringTie	exon	75123330	75123404	1000	-	.	gene_id "MSTRG.164256"; transcript_id "MSTRG.164256.52"; exon_number "24";
chr6	StringTie	exon	75123948	75124094	1000	-	.	gene_id "MSTRG.164256"; transcript_id "MSTRG.164256.52"; exon_number "25";
chr6	StringTie	exon	75124255	75124371	1000	-	.	gene_id "MSTRG.164256"; transcript_id "MSTRG.164256.52"; exon_number "26";
chr6	StringTie	exon	75125127	75125273	1000	-	.	gene_id "MSTRG.164256"; transcript_id "MSTRG.164256.52"; exon_number "27";
chr6	StringTie	exon	75126351	75126470	1000	-	.	gene_id "MSTRG.164256"; transcript_id "MSTRG.164256.52"; exon_number "28";
chr6	StringTie	exon	75128296	75128425	1000	-	.	gene_id "MSTRG.164256"; transcript_id "MSTRG.164256.52"; exon_number "29";
chr6	StringTie	exon	75130091	75130233	1000	-	.	gene_id "MSTRG.164256"; transcript_id "MSTRG.164256.52"; exon_number "30";
chr6	StringTie	exon	75130852	75130977	1000	-	.	gene_id "MSTRG.164256"; transcript_id "MSTRG.164256.52"; exon_number "31";
chr6	StringTie	exon	75131940	75132082	1000	-	.	gene_id "MSTRG.164256"; transcript_id "MSTRG.164256.52"; exon_number "32";
chr6	StringTie	exon	75133293	75133422	1000	-	.	gene_id "MSTRG.164256"; transcript_id "MSTRG.164256.52"; exon_number "33";
chr6	StringTie	exon	75133858	75133997	1000	-	.	gene_id "MSTRG.164256"; transcript_id "MSTRG.164256.52"; exon_number "34";
chr6	StringTie	exon	75134726	75134855	1000	-	.	gene_id "MSTRG.164256"; transcript_id "MSTRG.164256.52"; exon_number "35";
chr6	StringTie	exon	75137437	75137579	1000	-	.	gene_id "MSTRG.164256"; transcript_id "MSTRG.164256.52"; exon_number "36";
chr6	StringTie	exon	75138320	75138340	1000	-	.	gene_id "MSTRG.164256"; transcript_id "MSTRG.164256.52"; exon_number "37";
chr6	StringTie	exon	75138448	75138580	1000	-	.	gene_id "MSTRG.164256"; transcript_id "MSTRG.164256.52"; exon_number "38";
chr6	StringTie	exon	75138822	75138961	1000	-	.	gene_id "MSTRG.164256"; transcript_id "MSTRG.164256.52"; exon_number "39";
chr6	StringTie	exon	75142032	75142157	1000	-	.	gene_id "MSTRG.164256"; transcript_id "MSTRG.164256.52"; exon_number "40";
chr6	StringTie	exon	75143248	75143388	1000	-	.	gene_id "MSTRG.164256"; transcript_id "MSTRG.164256.52"; exon_number "41";
chr6	StringTie	exon	75145326	75145455	1000	-	.	gene_id "MSTRG.164256"; transcript_id "MSTRG.164256.52"; exon_number "42";
chr6	StringTie	exon	75146102	75146244	1000	-	.	gene_id "MSTRG.164256"; transcript_id "MSTRG.164256.52"; exon_number "43";
chr6	StringTie	exon	75147675	75147804	1000	-	.	gene_id "MSTRG.164256"; transcript_id "MSTRG.164256.52"; exon_number "44";
chr6	StringTie	exon	75148358	75148497	1000	-	.	gene_id "MSTRG.164256"; transcript_id "MSTRG.164256.52"; exon_number "45";
chr6	StringTie	exon	75151141	75151287	1000	-	.	gene_id "MSTRG.164256"; transcript_id "MSTRG.164256.52"; exon_number "46";
chr6	StringTie	exon	75151867	75152031	1000	-	.	gene_id "MSTRG.164256"; transcript_id "MSTRG.164256.52"; exon_number "47";
chr6	StringTie	exon	75152131	75152250	1000	-	.	gene_id "MSTRG.164256"; transcript_id "MSTRG.164256.52"; exon_number "48";
chr6	StringTie	exon	75152333	75152482	1000	-	.	gene_id "MSTRG.164256"; transcript_id "MSTRG.164256.52"; exon_number "49";
chr6	StringTie	exon	75154416	75154537	1000	-	.	gene_id "MSTRG.164256"; transcript_id "MSTRG.164256.52"; exon_number "50";
chr6	StringTie	exon	75155662	75155854	1000	-	.	gene_id "MSTRG.164256"; transcript_id "MSTRG.164256.52"; exon_number "51";
chr6	StringTie	exon	75156257	75156523	1000	-	.	gene_id "MSTRG.164256"; transcript_id "MSTRG.164256.52"; exon_number "52";
chr6	StringTie	exon	75165507	75165779	1000	-	.	gene_id "MSTRG.164256"; transcript_id "MSTRG.164256.52"; exon_number "53";
chr6	StringTie	exon	75177663	75177935	1000	-	.	gene_id "MSTRG.164256"; transcript_id "MSTRG.164256.52"; exon_number "54";
chr6	StringTie	exon	75180939	75181211	1000	-	.	gene_id "MSTRG.164256"; transcript_id "MSTRG.164256.52"; exon_number "55";
chr6	StringTie	exon	75183050	75183652	1000	-	.	gene_id "MSTRG.164256"; transcript_id "MSTRG.164256.52"; exon_number "56";
chr6	StringTie	exon	75183854	75184144	1000	-	.	gene_id "MSTRG.164256"; transcript_id "MSTRG.164256.52"; exon_number "57";
chr6	StringTie	exon	75188362	75188535	1000	-	.	gene_id "MSTRG.164256"; transcript_id "MSTRG.164256.52"; exon_number "58";
chr6	StringTie	exon	75189217	75189381	1000	-	.	gene_id "MSTRG.164256"; transcript_id "MSTRG.164256.52"; exon_number "59";
chr6	StringTie	exon	75189552	75189815	1000	-	.	gene_id "MSTRG.164256"; transcript_id "MSTRG.164256.52"; exon_number "60";
chr6	StringTie	exon	75191701	75191760	1000	-	.	gene_id "MSTRG.164256"; transcript_id "MSTRG.164256.52"; exon_number "61";
chr6	StringTie	exon	75192212	75192355	1000	-	.	gene_id "MSTRG.164256"; transcript_id "MSTRG.164256.52"; exon_number "62";
chr6	StringTie	exon	75194831	75194947	1000	-	.	gene_id "MSTRG.164256"; transcript_id "MSTRG.164256.52"; exon_number "63";
chr6	StringTie	exon	75202720	75202827	1000	-	.	gene_id "MSTRG.164256"; transcript_id "MSTRG.164256.52"; exon_number "64";
chr6	StringTie	exon	75205777	75206335	1000	-	.	gene_id "MSTRG.164256"; transcript_id "MSTRG.164256.52"; exon_number "65";
chr6	StringTie	transcript	75084271	75204579	1000	-	.	gene_id "MSTRG.164256"; transcript_id "MSTRG.164256.53";
chr6	StringTie	exon	75084271	75086557	1000	-	.	gene_id "MSTRG.164256"; transcript_id "MSTRG.164256.53"; exon_number "1";
chr6	StringTie	exon	75087577	75087747	1000	-	.	gene_id "MSTRG.164256"; transcript_id "MSTRG.164256.53"; exon_number "2";
chr6	StringTie	exon	75089106	75089174	1000	-	.	gene_id "MSTRG.164256"; transcript_id "MSTRG.164256.53"; exon_number "3";
chr6	StringTie	exon	75090110	75090298	1000	-	.	gene_id "MSTRG.164256"; transcript_id "MSTRG.164256.53"; exon_number "4";
chr6	StringTie	exon	75091323	75091389	1000	-	.	gene_id "MSTRG.164256"; transcript_id "MSTRG.164256.53"; exon_number "5";
chr6	StringTie	exon	75091490	75091525	1000	-	.	gene_id "MSTRG.164256"; transcript_id "MSTRG.164256.53"; exon_number "6";
chr6	StringTie	exon	75095108	75095179	1000	-	.	gene_id "MSTRG.164256"; transcript_id "MSTRG.164256.53"; exon_number "7";
chr6	StringTie	exon	75097253	75097306	1000	-	.	gene_id "MSTRG.164256"; transcript_id "MSTRG.164256.53"; exon_number "8";
chr6	StringTie	exon	75101600	75101653	1000	-	.	gene_id "MSTRG.164256"; transcript_id "MSTRG.164256.53"; exon_number "9";
chr6	StringTie	exon	75101999	75102052	1000	-	.	gene_id "MSTRG.164256"; transcript_id "MSTRG.164256.53"; exon_number "10";
chr6	StringTie	exon	75102597	75102692	1000	-	.	gene_id "MSTRG.164256"; transcript_id "MSTRG.164256.53"; exon_number "11";
chr6	StringTie	exon	75103757	75103810	1000	-	.	gene_id "MSTRG.164256"; transcript_id "MSTRG.164256.53"; exon_number "12";
chr6	StringTie	exon	75105206	75105292	1000	-	.	gene_id "MSTRG.164256"; transcript_id "MSTRG.164256.53"; exon_number "13";
chr6	StringTie	exon	75106419	75106496	1000	-	.	gene_id "MSTRG.164256"; transcript_id "MSTRG.164256.53"; exon_number "14";
chr6	StringTie	exon	75109018	75109167	1000	-	.	gene_id "MSTRG.164256"; transcript_id "MSTRG.164256.53"; exon_number "15";
chr6	StringTie	exon	75113204	75113313	1000	-	.	gene_id "MSTRG.164256"; transcript_id "MSTRG.164256.53"; exon_number "16";
chr6	StringTie	exon	75113602	75113744	1000	-	.	gene_id "MSTRG.164256"; transcript_id "MSTRG.164256.53"; exon_number "17";
chr6	StringTie	exon	75115784	75115922	1000	-	.	gene_id "MSTRG.164256"; transcript_id "MSTRG.164256.53"; exon_number "18";
chr6	StringTie	exon	75116019	75116057	1000	-	.	gene_id "MSTRG.164256"; transcript_id "MSTRG.164256.53"; exon_number "19";
chr6	StringTie	exon	75117382	75117546	1000	-	.	gene_id "MSTRG.164256"; transcript_id "MSTRG.164256.53"; exon_number "20";
chr6	StringTie	exon	75119043	75119186	1000	-	.	gene_id "MSTRG.164256"; transcript_id "MSTRG.164256.53"; exon_number "21";
chr6	StringTie	exon	75119350	75119473	1000	-	.	gene_id "MSTRG.164256"; transcript_id "MSTRG.164256.53"; exon_number "22";
chr6	StringTie	exon	75121302	75121441	1000	-	.	gene_id "MSTRG.164256"; transcript_id "MSTRG.164256.53"; exon_number "23";
chr6	StringTie	exon	75123330	75123404	1000	-	.	gene_id "MSTRG.164256"; transcript_id "MSTRG.164256.53"; exon_number "24";
chr6	StringTie	exon	75123948	75124094	1000	-	.	gene_id "MSTRG.164256"; transcript_id "MSTRG.164256.53"; exon_number "25";
chr6	StringTie	exon	75124255	75124371	1000	-	.	gene_id "MSTRG.164256"; transcript_id "MSTRG.164256.53"; exon_number "26";
chr6	StringTie	exon	75125127	75125273	1000	-	.	gene_id "MSTRG.164256"; transcript_id "MSTRG.164256.53"; exon_number "27";
chr6	StringTie	exon	75126351	75126470	1000	-	.	gene_id "MSTRG.164256"; transcript_id "MSTRG.164256.53"; exon_number "28";
chr6	StringTie	exon	75128296	75128425	1000	-	.	gene_id "MSTRG.164256"; transcript_id "MSTRG.164256.53"; exon_number "29";
chr6	StringTie	exon	75130091	75130233	1000	-	.	gene_id "MSTRG.164256"; transcript_id "MSTRG.164256.53"; exon_number "30";
chr6	StringTie	exon	75130852	75130981	1000	-	.	gene_id "MSTRG.164256"; transcript_id "MSTRG.164256.53"; exon_number "31";
chr6	StringTie	exon	75131940	75132082	1000	-	.	gene_id "MSTRG.164256"; transcript_id "MSTRG.164256.53"; exon_number "32";
chr6	StringTie	exon	75133293	75133422	1000	-	.	gene_id "MSTRG.164256"; transcript_id "MSTRG.164256.53"; exon_number "33";
chr6	StringTie	exon	75133858	75133997	1000	-	.	gene_id "MSTRG.164256"; transcript_id "MSTRG.164256.53"; exon_number "34";
chr6	StringTie	exon	75134726	75134855	1000	-	.	gene_id "MSTRG.164256"; transcript_id "MSTRG.164256.53"; exon_number "35";
chr6	StringTie	exon	75137437	75137579	1000	-	.	gene_id "MSTRG.164256"; transcript_id "MSTRG.164256.53"; exon_number "36";
chr6	StringTie	exon	75138320	75138340	1000	-	.	gene_id "MSTRG.164256"; transcript_id "MSTRG.164256.53"; exon_number "37";
chr6	StringTie	exon	75138448	75138580	1000	-	.	gene_id "MSTRG.164256"; transcript_id "MSTRG.164256.53"; exon_number "38";
chr6	StringTie	exon	75138822	75138961	1000	-	.	gene_id "MSTRG.164256"; transcript_id "MSTRG.164256.53"; exon_number "39";
chr6	StringTie	exon	75142032	75142161	1000	-	.	gene_id "MSTRG.164256"; transcript_id "MSTRG.164256.53"; exon_number "40";
chr6	StringTie	exon	75143252	75143388	1000	-	.	gene_id "MSTRG.164256"; transcript_id "MSTRG.164256.53"; exon_number "41";
chr6	StringTie	exon	75145326	75145455	1000	-	.	gene_id "MSTRG.164256"; transcript_id "MSTRG.164256.53"; exon_number "42";
chr6	StringTie	exon	75146102	75146244	1000	-	.	gene_id "MSTRG.164256"; transcript_id "MSTRG.164256.53"; exon_number "43";
chr6	StringTie	exon	75147675	75147804	1000	-	.	gene_id "MSTRG.164256"; transcript_id "MSTRG.164256.53"; exon_number "44";
chr6	StringTie	exon	75148358	75148497	1000	-	.	gene_id "MSTRG.164256"; transcript_id "MSTRG.164256.53"; exon_number "45";
chr6	StringTie	exon	75151141	75151287	1000	-	.	gene_id "MSTRG.164256"; transcript_id "MSTRG.164256.53"; exon_number "46";
chr6	StringTie	exon	75151867	75152031	1000	-	.	gene_id "MSTRG.164256"; transcript_id "MSTRG.164256.53"; exon_number "47";
chr6	StringTie	exon	75152131	75152250	1000	-	.	gene_id "MSTRG.164256"; transcript_id "MSTRG.164256.53"; exon_number "48";
chr6	StringTie	exon	75152333	75152482	1000	-	.	gene_id "MSTRG.164256"; transcript_id "MSTRG.164256.53"; exon_number "49";
chr6	StringTie	exon	75154416	75154537	1000	-	.	gene_id "MSTRG.164256"; transcript_id "MSTRG.164256.53"; exon_number "50";
chr6	StringTie	exon	75155662	75155854	1000	-	.	gene_id "MSTRG.164256"; transcript_id "MSTRG.164256.53"; exon_number "51";
chr6	StringTie	exon	75156257	75156523	1000	-	.	gene_id "MSTRG.164256"; transcript_id "MSTRG.164256.53"; exon_number "52";
chr6	StringTie	exon	75165507	75165779	1000	-	.	gene_id "MSTRG.164256"; transcript_id "MSTRG.164256.53"; exon_number "53";
chr6	StringTie	exon	75175038	75175310	1000	-	.	gene_id "MSTRG.164256"; transcript_id "MSTRG.164256.53"; exon_number "54";
chr6	StringTie	exon	75177663	75177935	1000	-	.	gene_id "MSTRG.164256"; transcript_id "MSTRG.164256.53"; exon_number "55";
chr6	StringTie	exon	75180939	75181211	1000	-	.	gene_id "MSTRG.164256"; transcript_id "MSTRG.164256.53"; exon_number "56";
chr6	StringTie	exon	75183050	75183652	1000	-	.	gene_id "MSTRG.164256"; transcript_id "MSTRG.164256.53"; exon_number "57";
chr6	StringTie	exon	75183854	75184144	1000	-	.	gene_id "MSTRG.164256"; transcript_id "MSTRG.164256.53"; exon_number "58";
chr6	StringTie	exon	75188362	75188535	1000	-	.	gene_id "MSTRG.164256"; transcript_id "MSTRG.164256.53"; exon_number "59";
chr6	StringTie	exon	75189217	75189381	1000	-	.	gene_id "MSTRG.164256"; transcript_id "MSTRG.164256.53"; exon_number "60";
chr6	StringTie	exon	75189552	75189815	1000	-	.	gene_id "MSTRG.164256"; transcript_id "MSTRG.164256.53"; exon_number "61";
chr6	StringTie	exon	75191701	75191760	1000	-	.	gene_id "MSTRG.164256"; transcript_id "MSTRG.164256.53"; exon_number "62";
chr6	StringTie	exon	75192212	75192355	1000	-	.	gene_id "MSTRG.164256"; transcript_id "MSTRG.164256.53"; exon_number "63";
chr6	StringTie	exon	75194831	75194947	1000	-	.	gene_id "MSTRG.164256"; transcript_id "MSTRG.164256.53"; exon_number "64";
chr6	StringTie	exon	75199193	75199347	1000	-	.	gene_id "MSTRG.164256"; transcript_id "MSTRG.164256.53"; exon_number "65";
chr6	StringTie	exon	75202720	75204579	1000	-	.	gene_id "MSTRG.164256"; transcript_id "MSTRG.164256.53"; exon_number "66";
chr6	StringTie	transcript	75084271	75204579	1000	-	.	gene_id "MSTRG.164256"; transcript_id "MSTRG.164256.54";
chr6	StringTie	exon	75084271	75086557	1000	-	.	gene_id "MSTRG.164256"; transcript_id "MSTRG.164256.54"; exon_number "1";
chr6	StringTie	exon	75087577	75087747	1000	-	.	gene_id "MSTRG.164256"; transcript_id "MSTRG.164256.54"; exon_number "2";
chr6	StringTie	exon	75089106	75089174	1000	-	.	gene_id "MSTRG.164256"; transcript_id "MSTRG.164256.54"; exon_number "3";
chr6	StringTie	exon	75090110	75090298	1000	-	.	gene_id "MSTRG.164256"; transcript_id "MSTRG.164256.54"; exon_number "4";
chr6	StringTie	exon	75091323	75091389	1000	-	.	gene_id "MSTRG.164256"; transcript_id "MSTRG.164256.54"; exon_number "5";
chr6	StringTie	exon	75091490	75091525	1000	-	.	gene_id "MSTRG.164256"; transcript_id "MSTRG.164256.54"; exon_number "6";
chr6	StringTie	exon	75095108	75095179	1000	-	.	gene_id "MSTRG.164256"; transcript_id "MSTRG.164256.54"; exon_number "7";
chr6	StringTie	exon	75097253	75097306	1000	-	.	gene_id "MSTRG.164256"; transcript_id "MSTRG.164256.54"; exon_number "8";
chr6	StringTie	exon	75101600	75101653	1000	-	.	gene_id "MSTRG.164256"; transcript_id "MSTRG.164256.54"; exon_number "9";
chr6	StringTie	exon	75101999	75102052	1000	-	.	gene_id "MSTRG.164256"; transcript_id "MSTRG.164256.54"; exon_number "10";
chr6	StringTie	exon	75102597	75102692	1000	-	.	gene_id "MSTRG.164256"; transcript_id "MSTRG.164256.54"; exon_number "11";
chr6	StringTie	exon	75103757	75103810	1000	-	.	gene_id "MSTRG.164256"; transcript_id "MSTRG.164256.54"; exon_number "12";
chr6	StringTie	exon	75105206	75105292	1000	-	.	gene_id "MSTRG.164256"; transcript_id "MSTRG.164256.54"; exon_number "13";
chr6	StringTie	exon	75106419	75106496	1000	-	.	gene_id "MSTRG.164256"; transcript_id "MSTRG.164256.54"; exon_number "14";
chr6	StringTie	exon	75109018	75109167	1000	-	.	gene_id "MSTRG.164256"; transcript_id "MSTRG.164256.54"; exon_number "15";
chr6	StringTie	exon	75113204	75113313	1000	-	.	gene_id "MSTRG.164256"; transcript_id "MSTRG.164256.54"; exon_number "16";
chr6	StringTie	exon	75113602	75113744	1000	-	.	gene_id "MSTRG.164256"; transcript_id "MSTRG.164256.54"; exon_number "17";
chr6	StringTie	exon	75115784	75115904	1000	-	.	gene_id "MSTRG.164256"; transcript_id "MSTRG.164256.54"; exon_number "18";
chr6	StringTie	exon	75116019	75116057	1000	-	.	gene_id "MSTRG.164256"; transcript_id "MSTRG.164256.54"; exon_number "19";
chr6	StringTie	exon	75117382	75117546	1000	-	.	gene_id "MSTRG.164256"; transcript_id "MSTRG.164256.54"; exon_number "20";
chr6	StringTie	exon	75119043	75119186	1000	-	.	gene_id "MSTRG.164256"; transcript_id "MSTRG.164256.54"; exon_number "21";
chr6	StringTie	exon	75119350	75119473	1000	-	.	gene_id "MSTRG.164256"; transcript_id "MSTRG.164256.54"; exon_number "22";
chr6	StringTie	exon	75121302	75121441	1000	-	.	gene_id "MSTRG.164256"; transcript_id "MSTRG.164256.54"; exon_number "23";
chr6	StringTie	exon	75123330	75123404	1000	-	.	gene_id "MSTRG.164256"; transcript_id "MSTRG.164256.54"; exon_number "24";
chr6	StringTie	exon	75123948	75124094	1000	-	.	gene_id "MSTRG.164256"; transcript_id "MSTRG.164256.54"; exon_number "25";
chr6	StringTie	exon	75124255	75124371	1000	-	.	gene_id "MSTRG.164256"; transcript_id "MSTRG.164256.54"; exon_number "26";
chr6	StringTie	exon	75125127	75125273	1000	-	.	gene_id "MSTRG.164256"; transcript_id "MSTRG.164256.54"; exon_number "27";
chr6	StringTie	exon	75126351	75126470	1000	-	.	gene_id "MSTRG.164256"; transcript_id "MSTRG.164256.54"; exon_number "28";
chr6	StringTie	exon	75128296	75128425	1000	-	.	gene_id "MSTRG.164256"; transcript_id "MSTRG.164256.54"; exon_number "29";
chr6	StringTie	exon	75130091	75130233	1000	-	.	gene_id "MSTRG.164256"; transcript_id "MSTRG.164256.54"; exon_number "30";
chr6	StringTie	exon	75130852	75130981	1000	-	.	gene_id "MSTRG.164256"; transcript_id "MSTRG.164256.54"; exon_number "31";
chr6	StringTie	exon	75131940	75132082	1000	-	.	gene_id "MSTRG.164256"; transcript_id "MSTRG.164256.54"; exon_number "32";
chr6	StringTie	exon	75133293	75133422	1000	-	.	gene_id "MSTRG.164256"; transcript_id "MSTRG.164256.54"; exon_number "33";
chr6	StringTie	exon	75133858	75133997	1000	-	.	gene_id "MSTRG.164256"; transcript_id "MSTRG.164256.54"; exon_number "34";
chr6	StringTie	exon	75134726	75134855	1000	-	.	gene_id "MSTRG.164256"; transcript_id "MSTRG.164256.54"; exon_number "35";
chr6	StringTie	exon	75137437	75137579	1000	-	.	gene_id "MSTRG.164256"; transcript_id "MSTRG.164256.54"; exon_number "36";
chr6	StringTie	exon	75138320	75138340	1000	-	.	gene_id "MSTRG.164256"; transcript_id "MSTRG.164256.54"; exon_number "37";
chr6	StringTie	exon	75138448	75138580	1000	-	.	gene_id "MSTRG.164256"; transcript_id "MSTRG.164256.54"; exon_number "38";
chr6	StringTie	exon	75138822	75138961	1000	-	.	gene_id "MSTRG.164256"; transcript_id "MSTRG.164256.54"; exon_number "39";
chr6	StringTie	exon	75142032	75142161	1000	-	.	gene_id "MSTRG.164256"; transcript_id "MSTRG.164256.54"; exon_number "40";
chr6	StringTie	exon	75143252	75143388	1000	-	.	gene_id "MSTRG.164256"; transcript_id "MSTRG.164256.54"; exon_number "41";
chr6	StringTie	exon	75145326	75145455	1000	-	.	gene_id "MSTRG.164256"; transcript_id "MSTRG.164256.54"; exon_number "42";
chr6	StringTie	exon	75146102	75146238	1000	-	.	gene_id "MSTRG.164256"; transcript_id "MSTRG.164256.54"; exon_number "43";
chr6	StringTie	exon	75147675	75147804	1000	-	.	gene_id "MSTRG.164256"; transcript_id "MSTRG.164256.54"; exon_number "44";
chr6	StringTie	exon	75148358	75148497	1000	-	.	gene_id "MSTRG.164256"; transcript_id "MSTRG.164256.54"; exon_number "45";
chr6	StringTie	exon	75151141	75151287	1000	-	.	gene_id "MSTRG.164256"; transcript_id "MSTRG.164256.54"; exon_number "46";
chr6	StringTie	exon	75151867	75152031	1000	-	.	gene_id "MSTRG.164256"; transcript_id "MSTRG.164256.54"; exon_number "47";
chr6	StringTie	exon	75152131	75152250	1000	-	.	gene_id "MSTRG.164256"; transcript_id "MSTRG.164256.54"; exon_number "48";
chr6	StringTie	exon	75152333	75152482	1000	-	.	gene_id "MSTRG.164256"; transcript_id "MSTRG.164256.54"; exon_number "49";
chr6	StringTie	exon	75154416	75154537	1000	-	.	gene_id "MSTRG.164256"; transcript_id "MSTRG.164256.54"; exon_number "50";
chr6	StringTie	exon	75155662	75155854	1000	-	.	gene_id "MSTRG.164256"; transcript_id "MSTRG.164256.54"; exon_number "51";
chr6	StringTie	exon	75156257	75156523	1000	-	.	gene_id "MSTRG.164256"; transcript_id "MSTRG.164256.54"; exon_number "52";
chr6	StringTie	exon	75165507	75165779	1000	-	.	gene_id "MSTRG.164256"; transcript_id "MSTRG.164256.54"; exon_number "53";
chr6	StringTie	exon	75175038	75175310	1000	-	.	gene_id "MSTRG.164256"; transcript_id "MSTRG.164256.54"; exon_number "54";
chr6	StringTie	exon	75177663	75177935	1000	-	.	gene_id "MSTRG.164256"; transcript_id "MSTRG.164256.54"; exon_number "55";
chr6	StringTie	exon	75180939	75181211	1000	-	.	gene_id "MSTRG.164256"; transcript_id "MSTRG.164256.54"; exon_number "56";
chr6	StringTie	exon	75183050	75183652	1000	-	.	gene_id "MSTRG.164256"; transcript_id "MSTRG.164256.54"; exon_number "57";
chr6	StringTie	exon	75183854	75184144	1000	-	.	gene_id "MSTRG.164256"; transcript_id "MSTRG.164256.54"; exon_number "58";
chr6	StringTie	exon	75188362	75188535	1000	-	.	gene_id "MSTRG.164256"; transcript_id "MSTRG.164256.54"; exon_number "59";
chr6	StringTie	exon	75189217	75189381	1000	-	.	gene_id "MSTRG.164256"; transcript_id "MSTRG.164256.54"; exon_number "60";
chr6	StringTie	exon	75189552	75189815	1000	-	.	gene_id "MSTRG.164256"; transcript_id "MSTRG.164256.54"; exon_number "61";
chr6	StringTie	exon	75191701	75191760	1000	-	.	gene_id "MSTRG.164256"; transcript_id "MSTRG.164256.54"; exon_number "62";
chr6	StringTie	exon	75192212	75192355	1000	-	.	gene_id "MSTRG.164256"; transcript_id "MSTRG.164256.54"; exon_number "63";
chr6	StringTie	exon	75194831	75194947	1000	-	.	gene_id "MSTRG.164256"; transcript_id "MSTRG.164256.54"; exon_number "64";
chr6	StringTie	exon	75202720	75204579	1000	-	.	gene_id "MSTRG.164256"; transcript_id "MSTRG.164256.54"; exon_number "65";
chr6	StringTie	transcript	75084290	75206237	1000	-	.	gene_id "MSTRG.164256"; transcript_id "MSTRG.164256.55";
chr6	StringTie	exon	75084290	75086557	1000	-	.	gene_id "MSTRG.164256"; transcript_id "MSTRG.164256.55"; exon_number "1";
chr6	StringTie	exon	75087577	75087747	1000	-	.	gene_id "MSTRG.164256"; transcript_id "MSTRG.164256.55"; exon_number "2";
chr6	StringTie	exon	75089106	75089174	1000	-	.	gene_id "MSTRG.164256"; transcript_id "MSTRG.164256.55"; exon_number "3";
chr6	StringTie	exon	75090110	75090298	1000	-	.	gene_id "MSTRG.164256"; transcript_id "MSTRG.164256.55"; exon_number "4";
chr6	StringTie	exon	75091323	75091389	1000	-	.	gene_id "MSTRG.164256"; transcript_id "MSTRG.164256.55"; exon_number "5";
chr6	StringTie	exon	75091490	75091525	1000	-	.	gene_id "MSTRG.164256"; transcript_id "MSTRG.164256.55"; exon_number "6";
chr6	StringTie	exon	75095108	75095179	1000	-	.	gene_id "MSTRG.164256"; transcript_id "MSTRG.164256.55"; exon_number "7";
chr6	StringTie	exon	75097253	75097306	1000	-	.	gene_id "MSTRG.164256"; transcript_id "MSTRG.164256.55"; exon_number "8";
chr6	StringTie	exon	75101600	75101653	1000	-	.	gene_id "MSTRG.164256"; transcript_id "MSTRG.164256.55"; exon_number "9";
chr6	StringTie	exon	75101999	75102052	1000	-	.	gene_id "MSTRG.164256"; transcript_id "MSTRG.164256.55"; exon_number "10";
chr6	StringTie	exon	75102597	75102692	1000	-	.	gene_id "MSTRG.164256"; transcript_id "MSTRG.164256.55"; exon_number "11";
chr6	StringTie	exon	75103757	75103810	1000	-	.	gene_id "MSTRG.164256"; transcript_id "MSTRG.164256.55"; exon_number "12";
chr6	StringTie	exon	75105206	75105292	1000	-	.	gene_id "MSTRG.164256"; transcript_id "MSTRG.164256.55"; exon_number "13";
chr6	StringTie	exon	75106419	75106496	1000	-	.	gene_id "MSTRG.164256"; transcript_id "MSTRG.164256.55"; exon_number "14";
chr6	StringTie	exon	75109018	75109167	1000	-	.	gene_id "MSTRG.164256"; transcript_id "MSTRG.164256.55"; exon_number "15";
chr6	StringTie	exon	75113204	75113313	1000	-	.	gene_id "MSTRG.164256"; transcript_id "MSTRG.164256.55"; exon_number "16";
chr6	StringTie	exon	75113602	75113744	1000	-	.	gene_id "MSTRG.164256"; transcript_id "MSTRG.164256.55"; exon_number "17";
chr6	StringTie	exon	75115784	75115922	1000	-	.	gene_id "MSTRG.164256"; transcript_id "MSTRG.164256.55"; exon_number "18";
chr6	StringTie	exon	75116019	75116057	1000	-	.	gene_id "MSTRG.164256"; transcript_id "MSTRG.164256.55"; exon_number "19";
chr6	StringTie	exon	75117382	75117546	1000	-	.	gene_id "MSTRG.164256"; transcript_id "MSTRG.164256.55"; exon_number "20";
chr6	StringTie	exon	75119043	75119186	1000	-	.	gene_id "MSTRG.164256"; transcript_id "MSTRG.164256.55"; exon_number "21";
chr6	StringTie	exon	75119350	75119473	1000	-	.	gene_id "MSTRG.164256"; transcript_id "MSTRG.164256.55"; exon_number "22";
chr6	StringTie	exon	75121302	75121441	1000	-	.	gene_id "MSTRG.164256"; transcript_id "MSTRG.164256.55"; exon_number "23";
chr6	StringTie	exon	75123330	75123404	1000	-	.	gene_id "MSTRG.164256"; transcript_id "MSTRG.164256.55"; exon_number "24";
chr6	StringTie	exon	75123948	75124094	1000	-	.	gene_id "MSTRG.164256"; transcript_id "MSTRG.164256.55"; exon_number "25";
chr6	StringTie	exon	75124255	75124371	1000	-	.	gene_id "MSTRG.164256"; transcript_id "MSTRG.164256.55"; exon_number "26";
chr6	StringTie	exon	75125127	75125273	1000	-	.	gene_id "MSTRG.164256"; transcript_id "MSTRG.164256.55"; exon_number "27";
chr6	StringTie	exon	75126351	75126470	1000	-	.	gene_id "MSTRG.164256"; transcript_id "MSTRG.164256.55"; exon_number "28";
chr6	StringTie	exon	75128296	75128425	1000	-	.	gene_id "MSTRG.164256"; transcript_id "MSTRG.164256.55"; exon_number "29";
chr6	StringTie	exon	75130091	75130233	1000	-	.	gene_id "MSTRG.164256"; transcript_id "MSTRG.164256.55"; exon_number "30";
chr6	StringTie	exon	75130852	75130981	1000	-	.	gene_id "MSTRG.164256"; transcript_id "MSTRG.164256.55"; exon_number "31";
chr6	StringTie	exon	75131940	75132082	1000	-	.	gene_id "MSTRG.164256"; transcript_id "MSTRG.164256.55"; exon_number "32";
chr6	StringTie	exon	75133293	75133422	1000	-	.	gene_id "MSTRG.164256"; transcript_id "MSTRG.164256.55"; exon_number "33";
chr6	StringTie	exon	75133858	75133997	1000	-	.	gene_id "MSTRG.164256"; transcript_id "MSTRG.164256.55"; exon_number "34";
chr6	StringTie	exon	75134726	75134855	1000	-	.	gene_id "MSTRG.164256"; transcript_id "MSTRG.164256.55"; exon_number "35";
chr6	StringTie	exon	75137437	75137579	1000	-	.	gene_id "MSTRG.164256"; transcript_id "MSTRG.164256.55"; exon_number "36";
chr6	StringTie	exon	75138320	75138340	1000	-	.	gene_id "MSTRG.164256"; transcript_id "MSTRG.164256.55"; exon_number "37";
chr6	StringTie	exon	75138448	75138580	1000	-	.	gene_id "MSTRG.164256"; transcript_id "MSTRG.164256.55"; exon_number "38";
chr6	StringTie	exon	75138822	75138961	1000	-	.	gene_id "MSTRG.164256"; transcript_id "MSTRG.164256.55"; exon_number "39";
chr6	StringTie	exon	75142032	75142161	1000	-	.	gene_id "MSTRG.164256"; transcript_id "MSTRG.164256.55"; exon_number "40";
chr6	StringTie	exon	75143252	75143388	1000	-	.	gene_id "MSTRG.164256"; transcript_id "MSTRG.164256.55"; exon_number "41";
chr6	StringTie	exon	75145326	75145455	1000	-	.	gene_id "MSTRG.164256"; transcript_id "MSTRG.164256.55"; exon_number "42";
chr6	StringTie	exon	75146102	75146244	1000	-	.	gene_id "MSTRG.164256"; transcript_id "MSTRG.164256.55"; exon_number "43";
chr6	StringTie	exon	75147675	75147804	1000	-	.	gene_id "MSTRG.164256"; transcript_id "MSTRG.164256.55"; exon_number "44";
chr6	StringTie	exon	75148358	75148497	1000	-	.	gene_id "MSTRG.164256"; transcript_id "MSTRG.164256.55"; exon_number "45";
chr6	StringTie	exon	75151141	75151287	1000	-	.	gene_id "MSTRG.164256"; transcript_id "MSTRG.164256.55"; exon_number "46";
chr6	StringTie	exon	75151867	75152031	1000	-	.	gene_id "MSTRG.164256"; transcript_id "MSTRG.164256.55"; exon_number "47";
chr6	StringTie	exon	75152131	75152250	1000	-	.	gene_id "MSTRG.164256"; transcript_id "MSTRG.164256.55"; exon_number "48";
chr6	StringTie	exon	75152333	75152482	1000	-	.	gene_id "MSTRG.164256"; transcript_id "MSTRG.164256.55"; exon_number "49";
chr6	StringTie	exon	75154416	75154537	1000	-	.	gene_id "MSTRG.164256"; transcript_id "MSTRG.164256.55"; exon_number "50";
chr6	StringTie	exon	75155662	75155854	1000	-	.	gene_id "MSTRG.164256"; transcript_id "MSTRG.164256.55"; exon_number "51";
chr6	StringTie	exon	75156257	75156523	1000	-	.	gene_id "MSTRG.164256"; transcript_id "MSTRG.164256.55"; exon_number "52";
chr6	StringTie	exon	75165503	75165779	1000	-	.	gene_id "MSTRG.164256"; transcript_id "MSTRG.164256.55"; exon_number "53";
chr6	StringTie	exon	75177663	75177935	1000	-	.	gene_id "MSTRG.164256"; transcript_id "MSTRG.164256.55"; exon_number "54";
chr6	StringTie	exon	75180939	75181211	1000	-	.	gene_id "MSTRG.164256"; transcript_id "MSTRG.164256.55"; exon_number "55";
chr6	StringTie	exon	75183050	75183652	1000	-	.	gene_id "MSTRG.164256"; transcript_id "MSTRG.164256.55"; exon_number "56";
chr6	StringTie	exon	75183854	75184144	1000	-	.	gene_id "MSTRG.164256"; transcript_id "MSTRG.164256.55"; exon_number "57";
chr6	StringTie	exon	75188362	75188535	1000	-	.	gene_id "MSTRG.164256"; transcript_id "MSTRG.164256.55"; exon_number "58";
chr6	StringTie	exon	75189217	75189381	1000	-	.	gene_id "MSTRG.164256"; transcript_id "MSTRG.164256.55"; exon_number "59";
chr6	StringTie	exon	75189552	75189815	1000	-	.	gene_id "MSTRG.164256"; transcript_id "MSTRG.164256.55"; exon_number "60";
chr6	StringTie	exon	75191701	75191760	1000	-	.	gene_id "MSTRG.164256"; transcript_id "MSTRG.164256.55"; exon_number "61";
chr6	StringTie	exon	75192212	75192355	1000	-	.	gene_id "MSTRG.164256"; transcript_id "MSTRG.164256.55"; exon_number "62";
chr6	StringTie	exon	75194831	75194947	1000	-	.	gene_id "MSTRG.164256"; transcript_id "MSTRG.164256.55"; exon_number "63";
chr6	StringTie	exon	75202720	75202827	1000	-	.	gene_id "MSTRG.164256"; transcript_id "MSTRG.164256.55"; exon_number "64";
chr6	StringTie	exon	75205777	75206237	1000	-	.	gene_id "MSTRG.164256"; transcript_id "MSTRG.164256.55"; exon_number "65";
chr6	StringTie	transcript	75084290	75203450	1000	-	.	gene_id "MSTRG.164256"; transcript_id "MSTRG.164256.56";
chr6	StringTie	exon	75084290	75086557	1000	-	.	gene_id "MSTRG.164256"; transcript_id "MSTRG.164256.56"; exon_number "1";
chr6	StringTie	exon	75087577	75087747	1000	-	.	gene_id "MSTRG.164256"; transcript_id "MSTRG.164256.56"; exon_number "2";
chr6	StringTie	exon	75089106	75089174	1000	-	.	gene_id "MSTRG.164256"; transcript_id "MSTRG.164256.56"; exon_number "3";
chr6	StringTie	exon	75090110	75090298	1000	-	.	gene_id "MSTRG.164256"; transcript_id "MSTRG.164256.56"; exon_number "4";
chr6	StringTie	exon	75091323	75091389	1000	-	.	gene_id "MSTRG.164256"; transcript_id "MSTRG.164256.56"; exon_number "5";
chr6	StringTie	exon	75091490	75091525	1000	-	.	gene_id "MSTRG.164256"; transcript_id "MSTRG.164256.56"; exon_number "6";
chr6	StringTie	exon	75095108	75095179	1000	-	.	gene_id "MSTRG.164256"; transcript_id "MSTRG.164256.56"; exon_number "7";
chr6	StringTie	exon	75097253	75097306	1000	-	.	gene_id "MSTRG.164256"; transcript_id "MSTRG.164256.56"; exon_number "8";
chr6	StringTie	exon	75101600	75101653	1000	-	.	gene_id "MSTRG.164256"; transcript_id "MSTRG.164256.56"; exon_number "9";
chr6	StringTie	exon	75101999	75102052	1000	-	.	gene_id "MSTRG.164256"; transcript_id "MSTRG.164256.56"; exon_number "10";
chr6	StringTie	exon	75102597	75102692	1000	-	.	gene_id "MSTRG.164256"; transcript_id "MSTRG.164256.56"; exon_number "11";
chr6	StringTie	exon	75103757	75103810	1000	-	.	gene_id "MSTRG.164256"; transcript_id "MSTRG.164256.56"; exon_number "12";
chr6	StringTie	exon	75105206	75105292	1000	-	.	gene_id "MSTRG.164256"; transcript_id "MSTRG.164256.56"; exon_number "13";
chr6	StringTie	exon	75106419	75106496	1000	-	.	gene_id "MSTRG.164256"; transcript_id "MSTRG.164256.56"; exon_number "14";
chr6	StringTie	exon	75109018	75109167	1000	-	.	gene_id "MSTRG.164256"; transcript_id "MSTRG.164256.56"; exon_number "15";
chr6	StringTie	exon	75113204	75113313	1000	-	.	gene_id "MSTRG.164256"; transcript_id "MSTRG.164256.56"; exon_number "16";
chr6	StringTie	exon	75113602	75113744	1000	-	.	gene_id "MSTRG.164256"; transcript_id "MSTRG.164256.56"; exon_number "17";
chr6	StringTie	exon	75115784	75115922	1000	-	.	gene_id "MSTRG.164256"; transcript_id "MSTRG.164256.56"; exon_number "18";
chr6	StringTie	exon	75116019	75116057	1000	-	.	gene_id "MSTRG.164256"; transcript_id "MSTRG.164256.56"; exon_number "19";
chr6	StringTie	exon	75117382	75117546	1000	-	.	gene_id "MSTRG.164256"; transcript_id "MSTRG.164256.56"; exon_number "20";
chr6	StringTie	exon	75119043	75119186	1000	-	.	gene_id "MSTRG.164256"; transcript_id "MSTRG.164256.56"; exon_number "21";
chr6	StringTie	exon	75119350	75119473	1000	-	.	gene_id "MSTRG.164256"; transcript_id "MSTRG.164256.56"; exon_number "22";
chr6	StringTie	exon	75121302	75121441	1000	-	.	gene_id "MSTRG.164256"; transcript_id "MSTRG.164256.56"; exon_number "23";
chr6	StringTie	exon	75123330	75123404	1000	-	.	gene_id "MSTRG.164256"; transcript_id "MSTRG.164256.56"; exon_number "24";
chr6	StringTie	exon	75123948	75124094	1000	-	.	gene_id "MSTRG.164256"; transcript_id "MSTRG.164256.56"; exon_number "25";
chr6	StringTie	exon	75124255	75124371	1000	-	.	gene_id "MSTRG.164256"; transcript_id "MSTRG.164256.56"; exon_number "26";
chr6	StringTie	exon	75125127	75125273	1000	-	.	gene_id "MSTRG.164256"; transcript_id "MSTRG.164256.56"; exon_number "27";
chr6	StringTie	exon	75126351	75126470	1000	-	.	gene_id "MSTRG.164256"; transcript_id "MSTRG.164256.56"; exon_number "28";
chr6	StringTie	exon	75128296	75128425	1000	-	.	gene_id "MSTRG.164256"; transcript_id "MSTRG.164256.56"; exon_number "29";
chr6	StringTie	exon	75130091	75130233	1000	-	.	gene_id "MSTRG.164256"; transcript_id "MSTRG.164256.56"; exon_number "30";
chr6	StringTie	exon	75130852	75130981	1000	-	.	gene_id "MSTRG.164256"; transcript_id "MSTRG.164256.56"; exon_number "31";
chr6	StringTie	exon	75131940	75132082	1000	-	.	gene_id "MSTRG.164256"; transcript_id "MSTRG.164256.56"; exon_number "32";
chr6	StringTie	exon	75133293	75133422	1000	-	.	gene_id "MSTRG.164256"; transcript_id "MSTRG.164256.56"; exon_number "33";
chr6	StringTie	exon	75133858	75133997	1000	-	.	gene_id "MSTRG.164256"; transcript_id "MSTRG.164256.56"; exon_number "34";
chr6	StringTie	exon	75134726	75134855	1000	-	.	gene_id "MSTRG.164256"; transcript_id "MSTRG.164256.56"; exon_number "35";
chr6	StringTie	exon	75137437	75137579	1000	-	.	gene_id "MSTRG.164256"; transcript_id "MSTRG.164256.56"; exon_number "36";
chr6	StringTie	exon	75138320	75138340	1000	-	.	gene_id "MSTRG.164256"; transcript_id "MSTRG.164256.56"; exon_number "37";
chr6	StringTie	exon	75138448	75138580	1000	-	.	gene_id "MSTRG.164256"; transcript_id "MSTRG.164256.56"; exon_number "38";
chr6	StringTie	exon	75138822	75138961	1000	-	.	gene_id "MSTRG.164256"; transcript_id "MSTRG.164256.56"; exon_number "39";
chr6	StringTie	exon	75142032	75142157	1000	-	.	gene_id "MSTRG.164256"; transcript_id "MSTRG.164256.56"; exon_number "40";
chr6	StringTie	exon	75143248	75143388	1000	-	.	gene_id "MSTRG.164256"; transcript_id "MSTRG.164256.56"; exon_number "41";
chr6	StringTie	exon	75145326	75145455	1000	-	.	gene_id "MSTRG.164256"; transcript_id "MSTRG.164256.56"; exon_number "42";
chr6	StringTie	exon	75146102	75146238	1000	-	.	gene_id "MSTRG.164256"; transcript_id "MSTRG.164256.56"; exon_number "43";
chr6	StringTie	exon	75147675	75147804	1000	-	.	gene_id "MSTRG.164256"; transcript_id "MSTRG.164256.56"; exon_number "44";
chr6	StringTie	exon	75148358	75148497	1000	-	.	gene_id "MSTRG.164256"; transcript_id "MSTRG.164256.56"; exon_number "45";
chr6	StringTie	exon	75151141	75151287	1000	-	.	gene_id "MSTRG.164256"; transcript_id "MSTRG.164256.56"; exon_number "46";
chr6	StringTie	exon	75151867	75152031	1000	-	.	gene_id "MSTRG.164256"; transcript_id "MSTRG.164256.56"; exon_number "47";
chr6	StringTie	exon	75152131	75152250	1000	-	.	gene_id "MSTRG.164256"; transcript_id "MSTRG.164256.56"; exon_number "48";
chr6	StringTie	exon	75152333	75152482	1000	-	.	gene_id "MSTRG.164256"; transcript_id "MSTRG.164256.56"; exon_number "49";
chr6	StringTie	exon	75154416	75154537	1000	-	.	gene_id "MSTRG.164256"; transcript_id "MSTRG.164256.56"; exon_number "50";
chr6	StringTie	exon	75155662	75155854	1000	-	.	gene_id "MSTRG.164256"; transcript_id "MSTRG.164256.56"; exon_number "51";
chr6	StringTie	exon	75156257	75156523	1000	-	.	gene_id "MSTRG.164256"; transcript_id "MSTRG.164256.56"; exon_number "52";
chr6	StringTie	exon	75165507	75165779	1000	-	.	gene_id "MSTRG.164256"; transcript_id "MSTRG.164256.56"; exon_number "53";
chr6	StringTie	exon	75175038	75175306	1000	-	.	gene_id "MSTRG.164256"; transcript_id "MSTRG.164256.56"; exon_number "54";
chr6	StringTie	exon	75177663	75177935	1000	-	.	gene_id "MSTRG.164256"; transcript_id "MSTRG.164256.56"; exon_number "55";
chr6	StringTie	exon	75180939	75181211	1000	-	.	gene_id "MSTRG.164256"; transcript_id "MSTRG.164256.56"; exon_number "56";
chr6	StringTie	exon	75183050	75183652	1000	-	.	gene_id "MSTRG.164256"; transcript_id "MSTRG.164256.56"; exon_number "57";
chr6	StringTie	exon	75183854	75184144	1000	-	.	gene_id "MSTRG.164256"; transcript_id "MSTRG.164256.56"; exon_number "58";
chr6	StringTie	exon	75188362	75188535	1000	-	.	gene_id "MSTRG.164256"; transcript_id "MSTRG.164256.56"; exon_number "59";
chr6	StringTie	exon	75189217	75189381	1000	-	.	gene_id "MSTRG.164256"; transcript_id "MSTRG.164256.56"; exon_number "60";
chr6	StringTie	exon	75189552	75189815	1000	-	.	gene_id "MSTRG.164256"; transcript_id "MSTRG.164256.56"; exon_number "61";
chr6	StringTie	exon	75191701	75191760	1000	-	.	gene_id "MSTRG.164256"; transcript_id "MSTRG.164256.56"; exon_number "62";
chr6	StringTie	exon	75192212	75192355	1000	-	.	gene_id "MSTRG.164256"; transcript_id "MSTRG.164256.56"; exon_number "63";
chr6	StringTie	exon	75194831	75194947	1000	-	.	gene_id "MSTRG.164256"; transcript_id "MSTRG.164256.56"; exon_number "64";
chr6	StringTie	exon	75202720	75203450	1000	-	.	gene_id "MSTRG.164256"; transcript_id "MSTRG.164256.56"; exon_number "65";
chr6	StringTie	transcript	75084290	75204545	1000	-	.	gene_id "MSTRG.164256"; transcript_id "MSTRG.164256.57";
chr6	StringTie	exon	75084290	75086557	1000	-	.	gene_id "MSTRG.164256"; transcript_id "MSTRG.164256.57"; exon_number "1";
chr6	StringTie	exon	75087577	75087747	1000	-	.	gene_id "MSTRG.164256"; transcript_id "MSTRG.164256.57"; exon_number "2";
chr6	StringTie	exon	75089106	75089174	1000	-	.	gene_id "MSTRG.164256"; transcript_id "MSTRG.164256.57"; exon_number "3";
chr6	StringTie	exon	75090110	75090298	1000	-	.	gene_id "MSTRG.164256"; transcript_id "MSTRG.164256.57"; exon_number "4";
chr6	StringTie	exon	75091323	75091389	1000	-	.	gene_id "MSTRG.164256"; transcript_id "MSTRG.164256.57"; exon_number "5";
chr6	StringTie	exon	75091490	75091525	1000	-	.	gene_id "MSTRG.164256"; transcript_id "MSTRG.164256.57"; exon_number "6";
chr6	StringTie	exon	75095108	75095179	1000	-	.	gene_id "MSTRG.164256"; transcript_id "MSTRG.164256.57"; exon_number "7";
chr6	StringTie	exon	75097253	75097306	1000	-	.	gene_id "MSTRG.164256"; transcript_id "MSTRG.164256.57"; exon_number "8";
chr6	StringTie	exon	75101600	75101653	1000	-	.	gene_id "MSTRG.164256"; transcript_id "MSTRG.164256.57"; exon_number "9";
chr6	StringTie	exon	75101999	75102052	1000	-	.	gene_id "MSTRG.164256"; transcript_id "MSTRG.164256.57"; exon_number "10";
chr6	StringTie	exon	75102597	75102692	1000	-	.	gene_id "MSTRG.164256"; transcript_id "MSTRG.164256.57"; exon_number "11";
chr6	StringTie	exon	75103757	75103810	1000	-	.	gene_id "MSTRG.164256"; transcript_id "MSTRG.164256.57"; exon_number "12";
chr6	StringTie	exon	75105206	75105292	1000	-	.	gene_id "MSTRG.164256"; transcript_id "MSTRG.164256.57"; exon_number "13";
chr6	StringTie	exon	75106419	75106496	1000	-	.	gene_id "MSTRG.164256"; transcript_id "MSTRG.164256.57"; exon_number "14";
chr6	StringTie	exon	75109018	75109167	1000	-	.	gene_id "MSTRG.164256"; transcript_id "MSTRG.164256.57"; exon_number "15";
chr6	StringTie	exon	75113204	75113313	1000	-	.	gene_id "MSTRG.164256"; transcript_id "MSTRG.164256.57"; exon_number "16";
chr6	StringTie	exon	75113602	75113744	1000	-	.	gene_id "MSTRG.164256"; transcript_id "MSTRG.164256.57"; exon_number "17";
chr6	StringTie	exon	75115784	75115922	1000	-	.	gene_id "MSTRG.164256"; transcript_id "MSTRG.164256.57"; exon_number "18";
chr6	StringTie	exon	75116019	75116057	1000	-	.	gene_id "MSTRG.164256"; transcript_id "MSTRG.164256.57"; exon_number "19";
chr6	StringTie	exon	75117382	75117546	1000	-	.	gene_id "MSTRG.164256"; transcript_id "MSTRG.164256.57"; exon_number "20";
chr6	StringTie	exon	75119043	75119186	1000	-	.	gene_id "MSTRG.164256"; transcript_id "MSTRG.164256.57"; exon_number "21";
chr6	StringTie	exon	75119350	75119473	1000	-	.	gene_id "MSTRG.164256"; transcript_id "MSTRG.164256.57"; exon_number "22";
chr6	StringTie	exon	75121302	75121441	1000	-	.	gene_id "MSTRG.164256"; transcript_id "MSTRG.164256.57"; exon_number "23";
chr6	StringTie	exon	75123330	75123404	1000	-	.	gene_id "MSTRG.164256"; transcript_id "MSTRG.164256.57"; exon_number "24";
chr6	StringTie	exon	75123948	75124094	1000	-	.	gene_id "MSTRG.164256"; transcript_id "MSTRG.164256.57"; exon_number "25";
chr6	StringTie	exon	75124255	75124371	1000	-	.	gene_id "MSTRG.164256"; transcript_id "MSTRG.164256.57"; exon_number "26";
chr6	StringTie	exon	75125127	75125273	1000	-	.	gene_id "MSTRG.164256"; transcript_id "MSTRG.164256.57"; exon_number "27";
chr6	StringTie	exon	75126351	75126470	1000	-	.	gene_id "MSTRG.164256"; transcript_id "MSTRG.164256.57"; exon_number "28";
chr6	StringTie	exon	75128296	75128425	1000	-	.	gene_id "MSTRG.164256"; transcript_id "MSTRG.164256.57"; exon_number "29";
chr6	StringTie	exon	75130091	75130233	1000	-	.	gene_id "MSTRG.164256"; transcript_id "MSTRG.164256.57"; exon_number "30";
chr6	StringTie	exon	75130852	75130981	1000	-	.	gene_id "MSTRG.164256"; transcript_id "MSTRG.164256.57"; exon_number "31";
chr6	StringTie	exon	75131940	75132082	1000	-	.	gene_id "MSTRG.164256"; transcript_id "MSTRG.164256.57"; exon_number "32";
chr6	StringTie	exon	75133293	75133422	1000	-	.	gene_id "MSTRG.164256"; transcript_id "MSTRG.164256.57"; exon_number "33";
chr6	StringTie	exon	75133858	75133997	1000	-	.	gene_id "MSTRG.164256"; transcript_id "MSTRG.164256.57"; exon_number "34";
chr6	StringTie	exon	75134726	75134855	1000	-	.	gene_id "MSTRG.164256"; transcript_id "MSTRG.164256.57"; exon_number "35";
chr6	StringTie	exon	75137437	75137579	1000	-	.	gene_id "MSTRG.164256"; transcript_id "MSTRG.164256.57"; exon_number "36";
chr6	StringTie	exon	75138320	75138340	1000	-	.	gene_id "MSTRG.164256"; transcript_id "MSTRG.164256.57"; exon_number "37";
chr6	StringTie	exon	75138448	75138580	1000	-	.	gene_id "MSTRG.164256"; transcript_id "MSTRG.164256.57"; exon_number "38";
chr6	StringTie	exon	75138822	75138961	1000	-	.	gene_id "MSTRG.164256"; transcript_id "MSTRG.164256.57"; exon_number "39";
chr6	StringTie	exon	75142032	75142157	1000	-	.	gene_id "MSTRG.164256"; transcript_id "MSTRG.164256.57"; exon_number "40";
chr6	StringTie	exon	75143248	75143388	1000	-	.	gene_id "MSTRG.164256"; transcript_id "MSTRG.164256.57"; exon_number "41";
chr6	StringTie	exon	75145326	75145455	1000	-	.	gene_id "MSTRG.164256"; transcript_id "MSTRG.164256.57"; exon_number "42";
chr6	StringTie	exon	75146102	75146238	1000	-	.	gene_id "MSTRG.164256"; transcript_id "MSTRG.164256.57"; exon_number "43";
chr6	StringTie	exon	75147675	75147804	1000	-	.	gene_id "MSTRG.164256"; transcript_id "MSTRG.164256.57"; exon_number "44";
chr6	StringTie	exon	75148358	75148497	1000	-	.	gene_id "MSTRG.164256"; transcript_id "MSTRG.164256.57"; exon_number "45";
chr6	StringTie	exon	75151141	75151287	1000	-	.	gene_id "MSTRG.164256"; transcript_id "MSTRG.164256.57"; exon_number "46";
chr6	StringTie	exon	75151867	75152031	1000	-	.	gene_id "MSTRG.164256"; transcript_id "MSTRG.164256.57"; exon_number "47";
chr6	StringTie	exon	75152131	75152250	1000	-	.	gene_id "MSTRG.164256"; transcript_id "MSTRG.164256.57"; exon_number "48";
chr6	StringTie	exon	75152333	75152482	1000	-	.	gene_id "MSTRG.164256"; transcript_id "MSTRG.164256.57"; exon_number "49";
chr6	StringTie	exon	75154416	75154537	1000	-	.	gene_id "MSTRG.164256"; transcript_id "MSTRG.164256.57"; exon_number "50";
chr6	StringTie	exon	75155662	75155854	1000	-	.	gene_id "MSTRG.164256"; transcript_id "MSTRG.164256.57"; exon_number "51";
chr6	StringTie	exon	75156257	75156523	1000	-	.	gene_id "MSTRG.164256"; transcript_id "MSTRG.164256.57"; exon_number "52";
chr6	StringTie	exon	75165507	75165779	1000	-	.	gene_id "MSTRG.164256"; transcript_id "MSTRG.164256.57"; exon_number "53";
chr6	StringTie	exon	75177663	75177935	1000	-	.	gene_id "MSTRG.164256"; transcript_id "MSTRG.164256.57"; exon_number "54";
chr6	StringTie	exon	75180939	75181211	1000	-	.	gene_id "MSTRG.164256"; transcript_id "MSTRG.164256.57"; exon_number "55";
chr6	StringTie	exon	75183050	75183652	1000	-	.	gene_id "MSTRG.164256"; transcript_id "MSTRG.164256.57"; exon_number "56";
chr6	StringTie	exon	75183854	75184144	1000	-	.	gene_id "MSTRG.164256"; transcript_id "MSTRG.164256.57"; exon_number "57";
chr6	StringTie	exon	75188362	75188535	1000	-	.	gene_id "MSTRG.164256"; transcript_id "MSTRG.164256.57"; exon_number "58";
chr6	StringTie	exon	75189217	75189381	1000	-	.	gene_id "MSTRG.164256"; transcript_id "MSTRG.164256.57"; exon_number "59";
chr6	StringTie	exon	75189552	75189815	1000	-	.	gene_id "MSTRG.164256"; transcript_id "MSTRG.164256.57"; exon_number "60";
chr6	StringTie	exon	75191701	75191760	1000	-	.	gene_id "MSTRG.164256"; transcript_id "MSTRG.164256.57"; exon_number "61";
chr6	StringTie	exon	75192212	75192355	1000	-	.	gene_id "MSTRG.164256"; transcript_id "MSTRG.164256.57"; exon_number "62";
chr6	StringTie	exon	75194831	75194947	1000	-	.	gene_id "MSTRG.164256"; transcript_id "MSTRG.164256.57"; exon_number "63";
chr6	StringTie	exon	75199193	75199347	1000	-	.	gene_id "MSTRG.164256"; transcript_id "MSTRG.164256.57"; exon_number "64";
chr6	StringTie	exon	75202720	75204545	1000	-	.	gene_id "MSTRG.164256"; transcript_id "MSTRG.164256.57"; exon_number "65";
chr6	StringTie	transcript	75084292	75152052	1000	-	.	gene_id "MSTRG.164256"; transcript_id "MSTRG.164256.58";
chr6	StringTie	exon	75084292	75086557	1000	-	.	gene_id "MSTRG.164256"; transcript_id "MSTRG.164256.58"; exon_number "1";
chr6	StringTie	exon	75087577	75087747	1000	-	.	gene_id "MSTRG.164256"; transcript_id "MSTRG.164256.58"; exon_number "2";
chr6	StringTie	exon	75089106	75089174	1000	-	.	gene_id "MSTRG.164256"; transcript_id "MSTRG.164256.58"; exon_number "3";
chr6	StringTie	exon	75090110	75090298	1000	-	.	gene_id "MSTRG.164256"; transcript_id "MSTRG.164256.58"; exon_number "4";
chr6	StringTie	exon	75091323	75091389	1000	-	.	gene_id "MSTRG.164256"; transcript_id "MSTRG.164256.58"; exon_number "5";
chr6	StringTie	exon	75091490	75091525	1000	-	.	gene_id "MSTRG.164256"; transcript_id "MSTRG.164256.58"; exon_number "6";
chr6	StringTie	exon	75095108	75095179	1000	-	.	gene_id "MSTRG.164256"; transcript_id "MSTRG.164256.58"; exon_number "7";
chr6	StringTie	exon	75097253	75097306	1000	-	.	gene_id "MSTRG.164256"; transcript_id "MSTRG.164256.58"; exon_number "8";
chr6	StringTie	exon	75101600	75101653	1000	-	.	gene_id "MSTRG.164256"; transcript_id "MSTRG.164256.58"; exon_number "9";
chr6	StringTie	exon	75101999	75102052	1000	-	.	gene_id "MSTRG.164256"; transcript_id "MSTRG.164256.58"; exon_number "10";
chr6	StringTie	exon	75102597	75102692	1000	-	.	gene_id "MSTRG.164256"; transcript_id "MSTRG.164256.58"; exon_number "11";
chr6	StringTie	exon	75103757	75103810	1000	-	.	gene_id "MSTRG.164256"; transcript_id "MSTRG.164256.58"; exon_number "12";
chr6	StringTie	exon	75105206	75105292	1000	-	.	gene_id "MSTRG.164256"; transcript_id "MSTRG.164256.58"; exon_number "13";
chr6	StringTie	exon	75106419	75106496	1000	-	.	gene_id "MSTRG.164256"; transcript_id "MSTRG.164256.58"; exon_number "14";
chr6	StringTie	exon	75109018	75109167	1000	-	.	gene_id "MSTRG.164256"; transcript_id "MSTRG.164256.58"; exon_number "15";
chr6	StringTie	exon	75113204	75113313	1000	-	.	gene_id "MSTRG.164256"; transcript_id "MSTRG.164256.58"; exon_number "16";
chr6	StringTie	exon	75113602	75113744	1000	-	.	gene_id "MSTRG.164256"; transcript_id "MSTRG.164256.58"; exon_number "17";
chr6	StringTie	exon	75115784	75115922	1000	-	.	gene_id "MSTRG.164256"; transcript_id "MSTRG.164256.58"; exon_number "18";
chr6	StringTie	exon	75116019	75116057	1000	-	.	gene_id "MSTRG.164256"; transcript_id "MSTRG.164256.58"; exon_number "19";
chr6	StringTie	exon	75117382	75117546	1000	-	.	gene_id "MSTRG.164256"; transcript_id "MSTRG.164256.58"; exon_number "20";
chr6	StringTie	exon	75119043	75119186	1000	-	.	gene_id "MSTRG.164256"; transcript_id "MSTRG.164256.58"; exon_number "21";
chr6	StringTie	exon	75119350	75119473	1000	-	.	gene_id "MSTRG.164256"; transcript_id "MSTRG.164256.58"; exon_number "22";
chr6	StringTie	exon	75121302	75121441	1000	-	.	gene_id "MSTRG.164256"; transcript_id "MSTRG.164256.58"; exon_number "23";
chr6	StringTie	exon	75123330	75123404	1000	-	.	gene_id "MSTRG.164256"; transcript_id "MSTRG.164256.58"; exon_number "24";
chr6	StringTie	exon	75123948	75124094	1000	-	.	gene_id "MSTRG.164256"; transcript_id "MSTRG.164256.58"; exon_number "25";
chr6	StringTie	exon	75124255	75124371	1000	-	.	gene_id "MSTRG.164256"; transcript_id "MSTRG.164256.58"; exon_number "26";
chr6	StringTie	exon	75125127	75125273	1000	-	.	gene_id "MSTRG.164256"; transcript_id "MSTRG.164256.58"; exon_number "27";
chr6	StringTie	exon	75126351	75126470	1000	-	.	gene_id "MSTRG.164256"; transcript_id "MSTRG.164256.58"; exon_number "28";
chr6	StringTie	exon	75128296	75128425	1000	-	.	gene_id "MSTRG.164256"; transcript_id "MSTRG.164256.58"; exon_number "29";
chr6	StringTie	exon	75130091	75130233	1000	-	.	gene_id "MSTRG.164256"; transcript_id "MSTRG.164256.58"; exon_number "30";
chr6	StringTie	exon	75130852	75130981	1000	-	.	gene_id "MSTRG.164256"; transcript_id "MSTRG.164256.58"; exon_number "31";
chr6	StringTie	exon	75131940	75132082	1000	-	.	gene_id "MSTRG.164256"; transcript_id "MSTRG.164256.58"; exon_number "32";
chr6	StringTie	exon	75133293	75133422	1000	-	.	gene_id "MSTRG.164256"; transcript_id "MSTRG.164256.58"; exon_number "33";
chr6	StringTie	exon	75133858	75133997	1000	-	.	gene_id "MSTRG.164256"; transcript_id "MSTRG.164256.58"; exon_number "34";
chr6	StringTie	exon	75134726	75134871	1000	-	.	gene_id "MSTRG.164256"; transcript_id "MSTRG.164256.58"; exon_number "35";
chr6	StringTie	exon	75137437	75137579	1000	-	.	gene_id "MSTRG.164256"; transcript_id "MSTRG.164256.58"; exon_number "36";
chr6	StringTie	exon	75138320	75138340	1000	-	.	gene_id "MSTRG.164256"; transcript_id "MSTRG.164256.58"; exon_number "37";
chr6	StringTie	exon	75138448	75138580	1000	-	.	gene_id "MSTRG.164256"; transcript_id "MSTRG.164256.58"; exon_number "38";
chr6	StringTie	exon	75138822	75138961	1000	-	.	gene_id "MSTRG.164256"; transcript_id "MSTRG.164256.58"; exon_number "39";
chr6	StringTie	exon	75142032	75142161	1000	-	.	gene_id "MSTRG.164256"; transcript_id "MSTRG.164256.58"; exon_number "40";
chr6	StringTie	exon	75143252	75143388	1000	-	.	gene_id "MSTRG.164256"; transcript_id "MSTRG.164256.58"; exon_number "41";
chr6	StringTie	exon	75145326	75145455	1000	-	.	gene_id "MSTRG.164256"; transcript_id "MSTRG.164256.58"; exon_number "42";
chr6	StringTie	exon	75146102	75146244	1000	-	.	gene_id "MSTRG.164256"; transcript_id "MSTRG.164256.58"; exon_number "43";
chr6	StringTie	exon	75147675	75147804	1000	-	.	gene_id "MSTRG.164256"; transcript_id "MSTRG.164256.58"; exon_number "44";
chr6	StringTie	exon	75148358	75148497	1000	-	.	gene_id "MSTRG.164256"; transcript_id "MSTRG.164256.58"; exon_number "45";
chr6	StringTie	exon	75151141	75151287	1000	-	.	gene_id "MSTRG.164256"; transcript_id "MSTRG.164256.58"; exon_number "46";
chr6	StringTie	exon	75151867	75152052	1000	-	.	gene_id "MSTRG.164256"; transcript_id "MSTRG.164256.58"; exon_number "47";
chr6	StringTie	transcript	75084298	75213243	1000	-	.	gene_id "MSTRG.164256"; transcript_id "MSTRG.164256.59";
chr6	StringTie	exon	75084298	75086557	1000	-	.	gene_id "MSTRG.164256"; transcript_id "MSTRG.164256.59"; exon_number "1";
chr6	StringTie	exon	75087577	75087747	1000	-	.	gene_id "MSTRG.164256"; transcript_id "MSTRG.164256.59"; exon_number "2";
chr6	StringTie	exon	75089106	75089174	1000	-	.	gene_id "MSTRG.164256"; transcript_id "MSTRG.164256.59"; exon_number "3";
chr6	StringTie	exon	75090110	75090298	1000	-	.	gene_id "MSTRG.164256"; transcript_id "MSTRG.164256.59"; exon_number "4";
chr6	StringTie	exon	75091323	75091389	1000	-	.	gene_id "MSTRG.164256"; transcript_id "MSTRG.164256.59"; exon_number "5";
chr6	StringTie	exon	75091490	75091525	1000	-	.	gene_id "MSTRG.164256"; transcript_id "MSTRG.164256.59"; exon_number "6";
chr6	StringTie	exon	75095108	75095179	1000	-	.	gene_id "MSTRG.164256"; transcript_id "MSTRG.164256.59"; exon_number "7";
chr6	StringTie	exon	75097253	75097306	1000	-	.	gene_id "MSTRG.164256"; transcript_id "MSTRG.164256.59"; exon_number "8";
chr6	StringTie	exon	75101600	75101653	1000	-	.	gene_id "MSTRG.164256"; transcript_id "MSTRG.164256.59"; exon_number "9";
chr6	StringTie	exon	75101999	75102052	1000	-	.	gene_id "MSTRG.164256"; transcript_id "MSTRG.164256.59"; exon_number "10";
chr6	StringTie	exon	75102597	75102692	1000	-	.	gene_id "MSTRG.164256"; transcript_id "MSTRG.164256.59"; exon_number "11";
chr6	StringTie	exon	75103757	75103810	1000	-	.	gene_id "MSTRG.164256"; transcript_id "MSTRG.164256.59"; exon_number "12";
chr6	StringTie	exon	75105206	75105292	1000	-	.	gene_id "MSTRG.164256"; transcript_id "MSTRG.164256.59"; exon_number "13";
chr6	StringTie	exon	75106419	75106496	1000	-	.	gene_id "MSTRG.164256"; transcript_id "MSTRG.164256.59"; exon_number "14";
chr6	StringTie	exon	75109018	75109167	1000	-	.	gene_id "MSTRG.164256"; transcript_id "MSTRG.164256.59"; exon_number "15";
chr6	StringTie	exon	75113204	75113313	1000	-	.	gene_id "MSTRG.164256"; transcript_id "MSTRG.164256.59"; exon_number "16";
chr6	StringTie	exon	75113602	75113744	1000	-	.	gene_id "MSTRG.164256"; transcript_id "MSTRG.164256.59"; exon_number "17";
chr6	StringTie	exon	75115784	75115922	1000	-	.	gene_id "MSTRG.164256"; transcript_id "MSTRG.164256.59"; exon_number "18";
chr6	StringTie	exon	75116019	75116057	1000	-	.	gene_id "MSTRG.164256"; transcript_id "MSTRG.164256.59"; exon_number "19";
chr6	StringTie	exon	75117382	75117546	1000	-	.	gene_id "MSTRG.164256"; transcript_id "MSTRG.164256.59"; exon_number "20";
chr6	StringTie	exon	75119043	75119186	1000	-	.	gene_id "MSTRG.164256"; transcript_id "MSTRG.164256.59"; exon_number "21";
chr6	StringTie	exon	75119350	75119473	1000	-	.	gene_id "MSTRG.164256"; transcript_id "MSTRG.164256.59"; exon_number "22";
chr6	StringTie	exon	75121302	75121441	1000	-	.	gene_id "MSTRG.164256"; transcript_id "MSTRG.164256.59"; exon_number "23";
chr6	StringTie	exon	75123330	75123404	1000	-	.	gene_id "MSTRG.164256"; transcript_id "MSTRG.164256.59"; exon_number "24";
chr6	StringTie	exon	75123948	75124094	1000	-	.	gene_id "MSTRG.164256"; transcript_id "MSTRG.164256.59"; exon_number "25";
chr6	StringTie	exon	75124255	75124371	1000	-	.	gene_id "MSTRG.164256"; transcript_id "MSTRG.164256.59"; exon_number "26";
chr6	StringTie	exon	75125127	75125273	1000	-	.	gene_id "MSTRG.164256"; transcript_id "MSTRG.164256.59"; exon_number "27";
chr6	StringTie	exon	75126351	75126470	1000	-	.	gene_id "MSTRG.164256"; transcript_id "MSTRG.164256.59"; exon_number "28";
chr6	StringTie	exon	75128296	75128425	1000	-	.	gene_id "MSTRG.164256"; transcript_id "MSTRG.164256.59"; exon_number "29";
chr6	StringTie	exon	75130091	75130233	1000	-	.	gene_id "MSTRG.164256"; transcript_id "MSTRG.164256.59"; exon_number "30";
chr6	StringTie	exon	75130852	75130981	1000	-	.	gene_id "MSTRG.164256"; transcript_id "MSTRG.164256.59"; exon_number "31";
chr6	StringTie	exon	75131940	75132082	1000	-	.	gene_id "MSTRG.164256"; transcript_id "MSTRG.164256.59"; exon_number "32";
chr6	StringTie	exon	75133293	75133422	1000	-	.	gene_id "MSTRG.164256"; transcript_id "MSTRG.164256.59"; exon_number "33";
chr6	StringTie	exon	75133858	75133997	1000	-	.	gene_id "MSTRG.164256"; transcript_id "MSTRG.164256.59"; exon_number "34";
chr6	StringTie	exon	75134726	75134855	1000	-	.	gene_id "MSTRG.164256"; transcript_id "MSTRG.164256.59"; exon_number "35";
chr6	StringTie	exon	75137437	75137579	1000	-	.	gene_id "MSTRG.164256"; transcript_id "MSTRG.164256.59"; exon_number "36";
chr6	StringTie	exon	75138320	75138340	1000	-	.	gene_id "MSTRG.164256"; transcript_id "MSTRG.164256.59"; exon_number "37";
chr6	StringTie	exon	75138448	75138580	1000	-	.	gene_id "MSTRG.164256"; transcript_id "MSTRG.164256.59"; exon_number "38";
chr6	StringTie	exon	75138822	75138961	1000	-	.	gene_id "MSTRG.164256"; transcript_id "MSTRG.164256.59"; exon_number "39";
chr6	StringTie	exon	75142032	75142157	1000	-	.	gene_id "MSTRG.164256"; transcript_id "MSTRG.164256.59"; exon_number "40";
chr6	StringTie	exon	75143248	75143388	1000	-	.	gene_id "MSTRG.164256"; transcript_id "MSTRG.164256.59"; exon_number "41";
chr6	StringTie	exon	75145326	75145455	1000	-	.	gene_id "MSTRG.164256"; transcript_id "MSTRG.164256.59"; exon_number "42";
chr6	StringTie	exon	75146102	75146244	1000	-	.	gene_id "MSTRG.164256"; transcript_id "MSTRG.164256.59"; exon_number "43";
chr6	StringTie	exon	75147675	75147804	1000	-	.	gene_id "MSTRG.164256"; transcript_id "MSTRG.164256.59"; exon_number "44";
chr6	StringTie	exon	75148358	75148497	1000	-	.	gene_id "MSTRG.164256"; transcript_id "MSTRG.164256.59"; exon_number "45";
chr6	StringTie	exon	75151141	75151287	1000	-	.	gene_id "MSTRG.164256"; transcript_id "MSTRG.164256.59"; exon_number "46";
chr6	StringTie	exon	75151867	75152002	1000	-	.	gene_id "MSTRG.164256"; transcript_id "MSTRG.164256.59"; exon_number "47";
chr6	StringTie	exon	75152131	75152250	1000	-	.	gene_id "MSTRG.164256"; transcript_id "MSTRG.164256.59"; exon_number "48";
chr6	StringTie	exon	75152333	75152482	1000	-	.	gene_id "MSTRG.164256"; transcript_id "MSTRG.164256.59"; exon_number "49";
chr6	StringTie	exon	75154416	75154537	1000	-	.	gene_id "MSTRG.164256"; transcript_id "MSTRG.164256.59"; exon_number "50";
chr6	StringTie	exon	75155662	75155854	1000	-	.	gene_id "MSTRG.164256"; transcript_id "MSTRG.164256.59"; exon_number "51";
chr6	StringTie	exon	75156257	75156523	1000	-	.	gene_id "MSTRG.164256"; transcript_id "MSTRG.164256.59"; exon_number "52";
chr6	StringTie	exon	75165507	75165779	1000	-	.	gene_id "MSTRG.164256"; transcript_id "MSTRG.164256.59"; exon_number "53";
chr6	StringTie	exon	75175038	75175306	1000	-	.	gene_id "MSTRG.164256"; transcript_id "MSTRG.164256.59"; exon_number "54";
chr6	StringTie	exon	75177663	75177935	1000	-	.	gene_id "MSTRG.164256"; transcript_id "MSTRG.164256.59"; exon_number "55";
chr6	StringTie	exon	75180939	75181211	1000	-	.	gene_id "MSTRG.164256"; transcript_id "MSTRG.164256.59"; exon_number "56";
chr6	StringTie	exon	75183050	75183652	1000	-	.	gene_id "MSTRG.164256"; transcript_id "MSTRG.164256.59"; exon_number "57";
chr6	StringTie	exon	75183854	75184144	1000	-	.	gene_id "MSTRG.164256"; transcript_id "MSTRG.164256.59"; exon_number "58";
chr6	StringTie	exon	75188362	75188535	1000	-	.	gene_id "MSTRG.164256"; transcript_id "MSTRG.164256.59"; exon_number "59";
chr6	StringTie	exon	75189217	75189381	1000	-	.	gene_id "MSTRG.164256"; transcript_id "MSTRG.164256.59"; exon_number "60";
chr6	StringTie	exon	75189552	75189815	1000	-	.	gene_id "MSTRG.164256"; transcript_id "MSTRG.164256.59"; exon_number "61";
chr6	StringTie	exon	75191701	75191760	1000	-	.	gene_id "MSTRG.164256"; transcript_id "MSTRG.164256.59"; exon_number "62";
chr6	StringTie	exon	75192212	75192355	1000	-	.	gene_id "MSTRG.164256"; transcript_id "MSTRG.164256.59"; exon_number "63";
chr6	StringTie	exon	75194831	75194947	1000	-	.	gene_id "MSTRG.164256"; transcript_id "MSTRG.164256.59"; exon_number "64";
chr6	StringTie	exon	75202720	75202827	1000	-	.	gene_id "MSTRG.164256"; transcript_id "MSTRG.164256.59"; exon_number "65";
chr6	StringTie	exon	75205777	75213243	1000	-	.	gene_id "MSTRG.164256"; transcript_id "MSTRG.164256.59"; exon_number "66";
chr6	StringTie	transcript	75082621	75175314	1000	-	.	gene_id "MSTRG.164256"; transcript_id "MSTRG.164256.6";
chr6	StringTie	exon	75082621	75083521	1000	-	.	gene_id "MSTRG.164256"; transcript_id "MSTRG.164256.6"; exon_number "1";
chr6	StringTie	exon	75084258	75086557	1000	-	.	gene_id "MSTRG.164256"; transcript_id "MSTRG.164256.6"; exon_number "2";
chr6	StringTie	exon	75087577	75087747	1000	-	.	gene_id "MSTRG.164256"; transcript_id "MSTRG.164256.6"; exon_number "3";
chr6	StringTie	exon	75089106	75089174	1000	-	.	gene_id "MSTRG.164256"; transcript_id "MSTRG.164256.6"; exon_number "4";
chr6	StringTie	exon	75090110	75090298	1000	-	.	gene_id "MSTRG.164256"; transcript_id "MSTRG.164256.6"; exon_number "5";
chr6	StringTie	exon	75091323	75091389	1000	-	.	gene_id "MSTRG.164256"; transcript_id "MSTRG.164256.6"; exon_number "6";
chr6	StringTie	exon	75091490	75091525	1000	-	.	gene_id "MSTRG.164256"; transcript_id "MSTRG.164256.6"; exon_number "7";
chr6	StringTie	exon	75095108	75095179	1000	-	.	gene_id "MSTRG.164256"; transcript_id "MSTRG.164256.6"; exon_number "8";
chr6	StringTie	exon	75097253	75097306	1000	-	.	gene_id "MSTRG.164256"; transcript_id "MSTRG.164256.6"; exon_number "9";
chr6	StringTie	exon	75101600	75101653	1000	-	.	gene_id "MSTRG.164256"; transcript_id "MSTRG.164256.6"; exon_number "10";
chr6	StringTie	exon	75101999	75102052	1000	-	.	gene_id "MSTRG.164256"; transcript_id "MSTRG.164256.6"; exon_number "11";
chr6	StringTie	exon	75102597	75102692	1000	-	.	gene_id "MSTRG.164256"; transcript_id "MSTRG.164256.6"; exon_number "12";
chr6	StringTie	exon	75103757	75103810	1000	-	.	gene_id "MSTRG.164256"; transcript_id "MSTRG.164256.6"; exon_number "13";
chr6	StringTie	exon	75105206	75105292	1000	-	.	gene_id "MSTRG.164256"; transcript_id "MSTRG.164256.6"; exon_number "14";
chr6	StringTie	exon	75106419	75106496	1000	-	.	gene_id "MSTRG.164256"; transcript_id "MSTRG.164256.6"; exon_number "15";
chr6	StringTie	exon	75109018	75109167	1000	-	.	gene_id "MSTRG.164256"; transcript_id "MSTRG.164256.6"; exon_number "16";
chr6	StringTie	exon	75113204	75113313	1000	-	.	gene_id "MSTRG.164256"; transcript_id "MSTRG.164256.6"; exon_number "17";
chr6	StringTie	exon	75113602	75113744	1000	-	.	gene_id "MSTRG.164256"; transcript_id "MSTRG.164256.6"; exon_number "18";
chr6	StringTie	exon	75115784	75115922	1000	-	.	gene_id "MSTRG.164256"; transcript_id "MSTRG.164256.6"; exon_number "19";
chr6	StringTie	exon	75116019	75116057	1000	-	.	gene_id "MSTRG.164256"; transcript_id "MSTRG.164256.6"; exon_number "20";
chr6	StringTie	exon	75117382	75117546	1000	-	.	gene_id "MSTRG.164256"; transcript_id "MSTRG.164256.6"; exon_number "21";
chr6	StringTie	exon	75119043	75119186	1000	-	.	gene_id "MSTRG.164256"; transcript_id "MSTRG.164256.6"; exon_number "22";
chr6	StringTie	exon	75119350	75119473	1000	-	.	gene_id "MSTRG.164256"; transcript_id "MSTRG.164256.6"; exon_number "23";
chr6	StringTie	exon	75121302	75121441	1000	-	.	gene_id "MSTRG.164256"; transcript_id "MSTRG.164256.6"; exon_number "24";
chr6	StringTie	exon	75123330	75123404	1000	-	.	gene_id "MSTRG.164256"; transcript_id "MSTRG.164256.6"; exon_number "25";
chr6	StringTie	exon	75123948	75124094	1000	-	.	gene_id "MSTRG.164256"; transcript_id "MSTRG.164256.6"; exon_number "26";
chr6	StringTie	exon	75124255	75124371	1000	-	.	gene_id "MSTRG.164256"; transcript_id "MSTRG.164256.6"; exon_number "27";
chr6	StringTie	exon	75125127	75125273	1000	-	.	gene_id "MSTRG.164256"; transcript_id "MSTRG.164256.6"; exon_number "28";
chr6	StringTie	exon	75126351	75126470	1000	-	.	gene_id "MSTRG.164256"; transcript_id "MSTRG.164256.6"; exon_number "29";
chr6	StringTie	exon	75128296	75128425	1000	-	.	gene_id "MSTRG.164256"; transcript_id "MSTRG.164256.6"; exon_number "30";
chr6	StringTie	exon	75130091	75130233	1000	-	.	gene_id "MSTRG.164256"; transcript_id "MSTRG.164256.6"; exon_number "31";
chr6	StringTie	exon	75130852	75130981	1000	-	.	gene_id "MSTRG.164256"; transcript_id "MSTRG.164256.6"; exon_number "32";
chr6	StringTie	exon	75131940	75132082	1000	-	.	gene_id "MSTRG.164256"; transcript_id "MSTRG.164256.6"; exon_number "33";
chr6	StringTie	exon	75133293	75133422	1000	-	.	gene_id "MSTRG.164256"; transcript_id "MSTRG.164256.6"; exon_number "34";
chr6	StringTie	exon	75133858	75133997	1000	-	.	gene_id "MSTRG.164256"; transcript_id "MSTRG.164256.6"; exon_number "35";
chr6	StringTie	exon	75134726	75134855	1000	-	.	gene_id "MSTRG.164256"; transcript_id "MSTRG.164256.6"; exon_number "36";
chr6	StringTie	exon	75137437	75137579	1000	-	.	gene_id "MSTRG.164256"; transcript_id "MSTRG.164256.6"; exon_number "37";
chr6	StringTie	exon	75138320	75138340	1000	-	.	gene_id "MSTRG.164256"; transcript_id "MSTRG.164256.6"; exon_number "38";
chr6	StringTie	exon	75138448	75138580	1000	-	.	gene_id "MSTRG.164256"; transcript_id "MSTRG.164256.6"; exon_number "39";
chr6	StringTie	exon	75138822	75138961	1000	-	.	gene_id "MSTRG.164256"; transcript_id "MSTRG.164256.6"; exon_number "40";
chr6	StringTie	exon	75142032	75142167	1000	-	.	gene_id "MSTRG.164256"; transcript_id "MSTRG.164256.6"; exon_number "41";
chr6	StringTie	exon	75143252	75143388	1000	-	.	gene_id "MSTRG.164256"; transcript_id "MSTRG.164256.6"; exon_number "42";
chr6	StringTie	exon	75145326	75145455	1000	-	.	gene_id "MSTRG.164256"; transcript_id "MSTRG.164256.6"; exon_number "43";
chr6	StringTie	exon	75146102	75146244	1000	-	.	gene_id "MSTRG.164256"; transcript_id "MSTRG.164256.6"; exon_number "44";
chr6	StringTie	exon	75147675	75147804	1000	-	.	gene_id "MSTRG.164256"; transcript_id "MSTRG.164256.6"; exon_number "45";
chr6	StringTie	exon	75148358	75148497	1000	-	.	gene_id "MSTRG.164256"; transcript_id "MSTRG.164256.6"; exon_number "46";
chr6	StringTie	exon	75151141	75151287	1000	-	.	gene_id "MSTRG.164256"; transcript_id "MSTRG.164256.6"; exon_number "47";
chr6	StringTie	exon	75151867	75152031	1000	-	.	gene_id "MSTRG.164256"; transcript_id "MSTRG.164256.6"; exon_number "48";
chr6	StringTie	exon	75152131	75152250	1000	-	.	gene_id "MSTRG.164256"; transcript_id "MSTRG.164256.6"; exon_number "49";
chr6	StringTie	exon	75152333	75152482	1000	-	.	gene_id "MSTRG.164256"; transcript_id "MSTRG.164256.6"; exon_number "50";
chr6	StringTie	exon	75154416	75154537	1000	-	.	gene_id "MSTRG.164256"; transcript_id "MSTRG.164256.6"; exon_number "51";
chr6	StringTie	exon	75155662	75155854	1000	-	.	gene_id "MSTRG.164256"; transcript_id "MSTRG.164256.6"; exon_number "52";
chr6	StringTie	exon	75156257	75156523	1000	-	.	gene_id "MSTRG.164256"; transcript_id "MSTRG.164256.6"; exon_number "53";
chr6	StringTie	exon	75165507	75165779	1000	-	.	gene_id "MSTRG.164256"; transcript_id "MSTRG.164256.6"; exon_number "54";
chr6	StringTie	exon	75175038	75175314	1000	-	.	gene_id "MSTRG.164256"; transcript_id "MSTRG.164256.6"; exon_number "55";
chr6	StringTie	transcript	75084302	75175314	1000	-	.	gene_id "MSTRG.164256"; transcript_id "MSTRG.164256.60";
chr6	StringTie	exon	75084302	75086557	1000	-	.	gene_id "MSTRG.164256"; transcript_id "MSTRG.164256.60"; exon_number "1";
chr6	StringTie	exon	75087577	75087747	1000	-	.	gene_id "MSTRG.164256"; transcript_id "MSTRG.164256.60"; exon_number "2";
chr6	StringTie	exon	75089106	75089174	1000	-	.	gene_id "MSTRG.164256"; transcript_id "MSTRG.164256.60"; exon_number "3";
chr6	StringTie	exon	75090110	75090298	1000	-	.	gene_id "MSTRG.164256"; transcript_id "MSTRG.164256.60"; exon_number "4";
chr6	StringTie	exon	75091323	75091389	1000	-	.	gene_id "MSTRG.164256"; transcript_id "MSTRG.164256.60"; exon_number "5";
chr6	StringTie	exon	75091490	75091525	1000	-	.	gene_id "MSTRG.164256"; transcript_id "MSTRG.164256.60"; exon_number "6";
chr6	StringTie	exon	75095108	75095179	1000	-	.	gene_id "MSTRG.164256"; transcript_id "MSTRG.164256.60"; exon_number "7";
chr6	StringTie	exon	75097253	75097306	1000	-	.	gene_id "MSTRG.164256"; transcript_id "MSTRG.164256.60"; exon_number "8";
chr6	StringTie	exon	75101600	75101653	1000	-	.	gene_id "MSTRG.164256"; transcript_id "MSTRG.164256.60"; exon_number "9";
chr6	StringTie	exon	75101999	75102052	1000	-	.	gene_id "MSTRG.164256"; transcript_id "MSTRG.164256.60"; exon_number "10";
chr6	StringTie	exon	75102597	75102692	1000	-	.	gene_id "MSTRG.164256"; transcript_id "MSTRG.164256.60"; exon_number "11";
chr6	StringTie	exon	75103757	75103810	1000	-	.	gene_id "MSTRG.164256"; transcript_id "MSTRG.164256.60"; exon_number "12";
chr6	StringTie	exon	75105206	75105292	1000	-	.	gene_id "MSTRG.164256"; transcript_id "MSTRG.164256.60"; exon_number "13";
chr6	StringTie	exon	75106419	75106496	1000	-	.	gene_id "MSTRG.164256"; transcript_id "MSTRG.164256.60"; exon_number "14";
chr6	StringTie	exon	75109018	75109167	1000	-	.	gene_id "MSTRG.164256"; transcript_id "MSTRG.164256.60"; exon_number "15";
chr6	StringTie	exon	75113204	75113313	1000	-	.	gene_id "MSTRG.164256"; transcript_id "MSTRG.164256.60"; exon_number "16";
chr6	StringTie	exon	75113602	75113744	1000	-	.	gene_id "MSTRG.164256"; transcript_id "MSTRG.164256.60"; exon_number "17";
chr6	StringTie	exon	75115784	75115922	1000	-	.	gene_id "MSTRG.164256"; transcript_id "MSTRG.164256.60"; exon_number "18";
chr6	StringTie	exon	75116019	75116057	1000	-	.	gene_id "MSTRG.164256"; transcript_id "MSTRG.164256.60"; exon_number "19";
chr6	StringTie	exon	75117382	75117546	1000	-	.	gene_id "MSTRG.164256"; transcript_id "MSTRG.164256.60"; exon_number "20";
chr6	StringTie	exon	75119043	75119186	1000	-	.	gene_id "MSTRG.164256"; transcript_id "MSTRG.164256.60"; exon_number "21";
chr6	StringTie	exon	75119350	75119473	1000	-	.	gene_id "MSTRG.164256"; transcript_id "MSTRG.164256.60"; exon_number "22";
chr6	StringTie	exon	75121302	75121441	1000	-	.	gene_id "MSTRG.164256"; transcript_id "MSTRG.164256.60"; exon_number "23";
chr6	StringTie	exon	75123330	75123404	1000	-	.	gene_id "MSTRG.164256"; transcript_id "MSTRG.164256.60"; exon_number "24";
chr6	StringTie	exon	75123948	75124094	1000	-	.	gene_id "MSTRG.164256"; transcript_id "MSTRG.164256.60"; exon_number "25";
chr6	StringTie	exon	75124255	75124371	1000	-	.	gene_id "MSTRG.164256"; transcript_id "MSTRG.164256.60"; exon_number "26";
chr6	StringTie	exon	75125127	75125273	1000	-	.	gene_id "MSTRG.164256"; transcript_id "MSTRG.164256.60"; exon_number "27";
chr6	StringTie	exon	75126351	75126470	1000	-	.	gene_id "MSTRG.164256"; transcript_id "MSTRG.164256.60"; exon_number "28";
chr6	StringTie	exon	75128296	75128425	1000	-	.	gene_id "MSTRG.164256"; transcript_id "MSTRG.164256.60"; exon_number "29";
chr6	StringTie	exon	75130091	75130233	1000	-	.	gene_id "MSTRG.164256"; transcript_id "MSTRG.164256.60"; exon_number "30";
chr6	StringTie	exon	75130852	75130981	1000	-	.	gene_id "MSTRG.164256"; transcript_id "MSTRG.164256.60"; exon_number "31";
chr6	StringTie	exon	75131940	75132082	1000	-	.	gene_id "MSTRG.164256"; transcript_id "MSTRG.164256.60"; exon_number "32";
chr6	StringTie	exon	75133293	75133422	1000	-	.	gene_id "MSTRG.164256"; transcript_id "MSTRG.164256.60"; exon_number "33";
chr6	StringTie	exon	75133858	75133997	1000	-	.	gene_id "MSTRG.164256"; transcript_id "MSTRG.164256.60"; exon_number "34";
chr6	StringTie	exon	75134726	75134855	1000	-	.	gene_id "MSTRG.164256"; transcript_id "MSTRG.164256.60"; exon_number "35";
chr6	StringTie	exon	75137437	75137579	1000	-	.	gene_id "MSTRG.164256"; transcript_id "MSTRG.164256.60"; exon_number "36";
chr6	StringTie	exon	75138320	75138340	1000	-	.	gene_id "MSTRG.164256"; transcript_id "MSTRG.164256.60"; exon_number "37";
chr6	StringTie	exon	75138448	75138580	1000	-	.	gene_id "MSTRG.164256"; transcript_id "MSTRG.164256.60"; exon_number "38";
chr6	StringTie	exon	75138822	75138961	1000	-	.	gene_id "MSTRG.164256"; transcript_id "MSTRG.164256.60"; exon_number "39";
chr6	StringTie	exon	75142032	75142161	1000	-	.	gene_id "MSTRG.164256"; transcript_id "MSTRG.164256.60"; exon_number "40";
chr6	StringTie	exon	75143252	75143388	1000	-	.	gene_id "MSTRG.164256"; transcript_id "MSTRG.164256.60"; exon_number "41";
chr6	StringTie	exon	75145326	75146244	1000	-	.	gene_id "MSTRG.164256"; transcript_id "MSTRG.164256.60"; exon_number "42";
chr6	StringTie	exon	75147675	75147804	1000	-	.	gene_id "MSTRG.164256"; transcript_id "MSTRG.164256.60"; exon_number "43";
chr6	StringTie	exon	75148358	75148497	1000	-	.	gene_id "MSTRG.164256"; transcript_id "MSTRG.164256.60"; exon_number "44";
chr6	StringTie	exon	75151141	75151287	1000	-	.	gene_id "MSTRG.164256"; transcript_id "MSTRG.164256.60"; exon_number "45";
chr6	StringTie	exon	75151867	75152031	1000	-	.	gene_id "MSTRG.164256"; transcript_id "MSTRG.164256.60"; exon_number "46";
chr6	StringTie	exon	75152131	75152250	1000	-	.	gene_id "MSTRG.164256"; transcript_id "MSTRG.164256.60"; exon_number "47";
chr6	StringTie	exon	75152333	75152482	1000	-	.	gene_id "MSTRG.164256"; transcript_id "MSTRG.164256.60"; exon_number "48";
chr6	StringTie	exon	75154416	75154537	1000	-	.	gene_id "MSTRG.164256"; transcript_id "MSTRG.164256.60"; exon_number "49";
chr6	StringTie	exon	75155662	75155854	1000	-	.	gene_id "MSTRG.164256"; transcript_id "MSTRG.164256.60"; exon_number "50";
chr6	StringTie	exon	75156257	75156523	1000	-	.	gene_id "MSTRG.164256"; transcript_id "MSTRG.164256.60"; exon_number "51";
chr6	StringTie	exon	75165507	75165803	1000	-	.	gene_id "MSTRG.164256"; transcript_id "MSTRG.164256.60"; exon_number "52";
chr6	StringTie	exon	75175038	75175314	1000	-	.	gene_id "MSTRG.164256"; transcript_id "MSTRG.164256.60"; exon_number "53";
chr6	StringTie	transcript	75084302	75206176	1000	-	.	gene_id "MSTRG.164256"; transcript_id "MSTRG.164256.61";
chr6	StringTie	exon	75084302	75086557	1000	-	.	gene_id "MSTRG.164256"; transcript_id "MSTRG.164256.61"; exon_number "1";
chr6	StringTie	exon	75087577	75087747	1000	-	.	gene_id "MSTRG.164256"; transcript_id "MSTRG.164256.61"; exon_number "2";
chr6	StringTie	exon	75089106	75089174	1000	-	.	gene_id "MSTRG.164256"; transcript_id "MSTRG.164256.61"; exon_number "3";
chr6	StringTie	exon	75090110	75090298	1000	-	.	gene_id "MSTRG.164256"; transcript_id "MSTRG.164256.61"; exon_number "4";
chr6	StringTie	exon	75091323	75091389	1000	-	.	gene_id "MSTRG.164256"; transcript_id "MSTRG.164256.61"; exon_number "5";
chr6	StringTie	exon	75091490	75091525	1000	-	.	gene_id "MSTRG.164256"; transcript_id "MSTRG.164256.61"; exon_number "6";
chr6	StringTie	exon	75095108	75095179	1000	-	.	gene_id "MSTRG.164256"; transcript_id "MSTRG.164256.61"; exon_number "7";
chr6	StringTie	exon	75097253	75097306	1000	-	.	gene_id "MSTRG.164256"; transcript_id "MSTRG.164256.61"; exon_number "8";
chr6	StringTie	exon	75101600	75101653	1000	-	.	gene_id "MSTRG.164256"; transcript_id "MSTRG.164256.61"; exon_number "9";
chr6	StringTie	exon	75101999	75102052	1000	-	.	gene_id "MSTRG.164256"; transcript_id "MSTRG.164256.61"; exon_number "10";
chr6	StringTie	exon	75102597	75102692	1000	-	.	gene_id "MSTRG.164256"; transcript_id "MSTRG.164256.61"; exon_number "11";
chr6	StringTie	exon	75103757	75103810	1000	-	.	gene_id "MSTRG.164256"; transcript_id "MSTRG.164256.61"; exon_number "12";
chr6	StringTie	exon	75105206	75105288	1000	-	.	gene_id "MSTRG.164256"; transcript_id "MSTRG.164256.61"; exon_number "13";
chr6	StringTie	exon	75106420	75106496	1000	-	.	gene_id "MSTRG.164256"; transcript_id "MSTRG.164256.61"; exon_number "14";
chr6	StringTie	exon	75109018	75109167	1000	-	.	gene_id "MSTRG.164256"; transcript_id "MSTRG.164256.61"; exon_number "15";
chr6	StringTie	exon	75113204	75113313	1000	-	.	gene_id "MSTRG.164256"; transcript_id "MSTRG.164256.61"; exon_number "16";
chr6	StringTie	exon	75113602	75113744	1000	-	.	gene_id "MSTRG.164256"; transcript_id "MSTRG.164256.61"; exon_number "17";
chr6	StringTie	exon	75115784	75115922	1000	-	.	gene_id "MSTRG.164256"; transcript_id "MSTRG.164256.61"; exon_number "18";
chr6	StringTie	exon	75116019	75116057	1000	-	.	gene_id "MSTRG.164256"; transcript_id "MSTRG.164256.61"; exon_number "19";
chr6	StringTie	exon	75117382	75117546	1000	-	.	gene_id "MSTRG.164256"; transcript_id "MSTRG.164256.61"; exon_number "20";
chr6	StringTie	exon	75119043	75119186	1000	-	.	gene_id "MSTRG.164256"; transcript_id "MSTRG.164256.61"; exon_number "21";
chr6	StringTie	exon	75119350	75119473	1000	-	.	gene_id "MSTRG.164256"; transcript_id "MSTRG.164256.61"; exon_number "22";
chr6	StringTie	exon	75121302	75121441	1000	-	.	gene_id "MSTRG.164256"; transcript_id "MSTRG.164256.61"; exon_number "23";
chr6	StringTie	exon	75123330	75123404	1000	-	.	gene_id "MSTRG.164256"; transcript_id "MSTRG.164256.61"; exon_number "24";
chr6	StringTie	exon	75123948	75124094	1000	-	.	gene_id "MSTRG.164256"; transcript_id "MSTRG.164256.61"; exon_number "25";
chr6	StringTie	exon	75124255	75124371	1000	-	.	gene_id "MSTRG.164256"; transcript_id "MSTRG.164256.61"; exon_number "26";
chr6	StringTie	exon	75125127	75125273	1000	-	.	gene_id "MSTRG.164256"; transcript_id "MSTRG.164256.61"; exon_number "27";
chr6	StringTie	exon	75126351	75126470	1000	-	.	gene_id "MSTRG.164256"; transcript_id "MSTRG.164256.61"; exon_number "28";
chr6	StringTie	exon	75128296	75128425	1000	-	.	gene_id "MSTRG.164256"; transcript_id "MSTRG.164256.61"; exon_number "29";
chr6	StringTie	exon	75130091	75130233	1000	-	.	gene_id "MSTRG.164256"; transcript_id "MSTRG.164256.61"; exon_number "30";
chr6	StringTie	exon	75130852	75130981	1000	-	.	gene_id "MSTRG.164256"; transcript_id "MSTRG.164256.61"; exon_number "31";
chr6	StringTie	exon	75131940	75132082	1000	-	.	gene_id "MSTRG.164256"; transcript_id "MSTRG.164256.61"; exon_number "32";
chr6	StringTie	exon	75133293	75133422	1000	-	.	gene_id "MSTRG.164256"; transcript_id "MSTRG.164256.61"; exon_number "33";
chr6	StringTie	exon	75133858	75133997	1000	-	.	gene_id "MSTRG.164256"; transcript_id "MSTRG.164256.61"; exon_number "34";
chr6	StringTie	exon	75134726	75134855	1000	-	.	gene_id "MSTRG.164256"; transcript_id "MSTRG.164256.61"; exon_number "35";
chr6	StringTie	exon	75137437	75137579	1000	-	.	gene_id "MSTRG.164256"; transcript_id "MSTRG.164256.61"; exon_number "36";
chr6	StringTie	exon	75138320	75138340	1000	-	.	gene_id "MSTRG.164256"; transcript_id "MSTRG.164256.61"; exon_number "37";
chr6	StringTie	exon	75138448	75138580	1000	-	.	gene_id "MSTRG.164256"; transcript_id "MSTRG.164256.61"; exon_number "38";
chr6	StringTie	exon	75138822	75138961	1000	-	.	gene_id "MSTRG.164256"; transcript_id "MSTRG.164256.61"; exon_number "39";
chr6	StringTie	exon	75142032	75142161	1000	-	.	gene_id "MSTRG.164256"; transcript_id "MSTRG.164256.61"; exon_number "40";
chr6	StringTie	exon	75143252	75143388	1000	-	.	gene_id "MSTRG.164256"; transcript_id "MSTRG.164256.61"; exon_number "41";
chr6	StringTie	exon	75145326	75145455	1000	-	.	gene_id "MSTRG.164256"; transcript_id "MSTRG.164256.61"; exon_number "42";
chr6	StringTie	exon	75146102	75146238	1000	-	.	gene_id "MSTRG.164256"; transcript_id "MSTRG.164256.61"; exon_number "43";
chr6	StringTie	exon	75147675	75147804	1000	-	.	gene_id "MSTRG.164256"; transcript_id "MSTRG.164256.61"; exon_number "44";
chr6	StringTie	exon	75148358	75148497	1000	-	.	gene_id "MSTRG.164256"; transcript_id "MSTRG.164256.61"; exon_number "45";
chr6	StringTie	exon	75151141	75151287	1000	-	.	gene_id "MSTRG.164256"; transcript_id "MSTRG.164256.61"; exon_number "46";
chr6	StringTie	exon	75151867	75152031	1000	-	.	gene_id "MSTRG.164256"; transcript_id "MSTRG.164256.61"; exon_number "47";
chr6	StringTie	exon	75152131	75152250	1000	-	.	gene_id "MSTRG.164256"; transcript_id "MSTRG.164256.61"; exon_number "48";
chr6	StringTie	exon	75152333	75152482	1000	-	.	gene_id "MSTRG.164256"; transcript_id "MSTRG.164256.61"; exon_number "49";
chr6	StringTie	exon	75154416	75154537	1000	-	.	gene_id "MSTRG.164256"; transcript_id "MSTRG.164256.61"; exon_number "50";
chr6	StringTie	exon	75155662	75155854	1000	-	.	gene_id "MSTRG.164256"; transcript_id "MSTRG.164256.61"; exon_number "51";
chr6	StringTie	exon	75156257	75156523	1000	-	.	gene_id "MSTRG.164256"; transcript_id "MSTRG.164256.61"; exon_number "52";
chr6	StringTie	exon	75165507	75165779	1000	-	.	gene_id "MSTRG.164256"; transcript_id "MSTRG.164256.61"; exon_number "53";
chr6	StringTie	exon	75177663	75177935	1000	-	.	gene_id "MSTRG.164256"; transcript_id "MSTRG.164256.61"; exon_number "54";
chr6	StringTie	exon	75180939	75181211	1000	-	.	gene_id "MSTRG.164256"; transcript_id "MSTRG.164256.61"; exon_number "55";
chr6	StringTie	exon	75183050	75183652	1000	-	.	gene_id "MSTRG.164256"; transcript_id "MSTRG.164256.61"; exon_number "56";
chr6	StringTie	exon	75183854	75184144	1000	-	.	gene_id "MSTRG.164256"; transcript_id "MSTRG.164256.61"; exon_number "57";
chr6	StringTie	exon	75188362	75188535	1000	-	.	gene_id "MSTRG.164256"; transcript_id "MSTRG.164256.61"; exon_number "58";
chr6	StringTie	exon	75189217	75189381	1000	-	.	gene_id "MSTRG.164256"; transcript_id "MSTRG.164256.61"; exon_number "59";
chr6	StringTie	exon	75189552	75189815	1000	-	.	gene_id "MSTRG.164256"; transcript_id "MSTRG.164256.61"; exon_number "60";
chr6	StringTie	exon	75191701	75191760	1000	-	.	gene_id "MSTRG.164256"; transcript_id "MSTRG.164256.61"; exon_number "61";
chr6	StringTie	exon	75192212	75192355	1000	-	.	gene_id "MSTRG.164256"; transcript_id "MSTRG.164256.61"; exon_number "62";
chr6	StringTie	exon	75194831	75194947	1000	-	.	gene_id "MSTRG.164256"; transcript_id "MSTRG.164256.61"; exon_number "63";
chr6	StringTie	exon	75202720	75202827	1000	-	.	gene_id "MSTRG.164256"; transcript_id "MSTRG.164256.61"; exon_number "64";
chr6	StringTie	exon	75205777	75206176	1000	-	.	gene_id "MSTRG.164256"; transcript_id "MSTRG.164256.61"; exon_number "65";
chr6	StringTie	transcript	75084302	75206176	1000	-	.	gene_id "MSTRG.164256"; transcript_id "MSTRG.164256.62";
chr6	StringTie	exon	75084302	75085365	1000	-	.	gene_id "MSTRG.164256"; transcript_id "MSTRG.164256.62"; exon_number "1";
chr6	StringTie	exon	75087577	75087747	1000	-	.	gene_id "MSTRG.164256"; transcript_id "MSTRG.164256.62"; exon_number "2";
chr6	StringTie	exon	75089106	75089174	1000	-	.	gene_id "MSTRG.164256"; transcript_id "MSTRG.164256.62"; exon_number "3";
chr6	StringTie	exon	75090110	75090298	1000	-	.	gene_id "MSTRG.164256"; transcript_id "MSTRG.164256.62"; exon_number "4";
chr6	StringTie	exon	75091323	75091389	1000	-	.	gene_id "MSTRG.164256"; transcript_id "MSTRG.164256.62"; exon_number "5";
chr6	StringTie	exon	75091490	75091525	1000	-	.	gene_id "MSTRG.164256"; transcript_id "MSTRG.164256.62"; exon_number "6";
chr6	StringTie	exon	75095108	75095179	1000	-	.	gene_id "MSTRG.164256"; transcript_id "MSTRG.164256.62"; exon_number "7";
chr6	StringTie	exon	75097253	75097306	1000	-	.	gene_id "MSTRG.164256"; transcript_id "MSTRG.164256.62"; exon_number "8";
chr6	StringTie	exon	75101600	75101653	1000	-	.	gene_id "MSTRG.164256"; transcript_id "MSTRG.164256.62"; exon_number "9";
chr6	StringTie	exon	75101999	75102052	1000	-	.	gene_id "MSTRG.164256"; transcript_id "MSTRG.164256.62"; exon_number "10";
chr6	StringTie	exon	75102597	75102692	1000	-	.	gene_id "MSTRG.164256"; transcript_id "MSTRG.164256.62"; exon_number "11";
chr6	StringTie	exon	75103757	75103810	1000	-	.	gene_id "MSTRG.164256"; transcript_id "MSTRG.164256.62"; exon_number "12";
chr6	StringTie	exon	75105206	75105288	1000	-	.	gene_id "MSTRG.164256"; transcript_id "MSTRG.164256.62"; exon_number "13";
chr6	StringTie	exon	75106420	75106496	1000	-	.	gene_id "MSTRG.164256"; transcript_id "MSTRG.164256.62"; exon_number "14";
chr6	StringTie	exon	75109018	75109167	1000	-	.	gene_id "MSTRG.164256"; transcript_id "MSTRG.164256.62"; exon_number "15";
chr6	StringTie	exon	75113204	75113313	1000	-	.	gene_id "MSTRG.164256"; transcript_id "MSTRG.164256.62"; exon_number "16";
chr6	StringTie	exon	75113602	75113744	1000	-	.	gene_id "MSTRG.164256"; transcript_id "MSTRG.164256.62"; exon_number "17";
chr6	StringTie	exon	75115784	75115922	1000	-	.	gene_id "MSTRG.164256"; transcript_id "MSTRG.164256.62"; exon_number "18";
chr6	StringTie	exon	75116019	75116057	1000	-	.	gene_id "MSTRG.164256"; transcript_id "MSTRG.164256.62"; exon_number "19";
chr6	StringTie	exon	75117382	75117546	1000	-	.	gene_id "MSTRG.164256"; transcript_id "MSTRG.164256.62"; exon_number "20";
chr6	StringTie	exon	75119043	75119186	1000	-	.	gene_id "MSTRG.164256"; transcript_id "MSTRG.164256.62"; exon_number "21";
chr6	StringTie	exon	75119350	75119473	1000	-	.	gene_id "MSTRG.164256"; transcript_id "MSTRG.164256.62"; exon_number "22";
chr6	StringTie	exon	75121302	75121441	1000	-	.	gene_id "MSTRG.164256"; transcript_id "MSTRG.164256.62"; exon_number "23";
chr6	StringTie	exon	75123330	75123404	1000	-	.	gene_id "MSTRG.164256"; transcript_id "MSTRG.164256.62"; exon_number "24";
chr6	StringTie	exon	75123948	75124094	1000	-	.	gene_id "MSTRG.164256"; transcript_id "MSTRG.164256.62"; exon_number "25";
chr6	StringTie	exon	75124255	75124371	1000	-	.	gene_id "MSTRG.164256"; transcript_id "MSTRG.164256.62"; exon_number "26";
chr6	StringTie	exon	75125127	75125273	1000	-	.	gene_id "MSTRG.164256"; transcript_id "MSTRG.164256.62"; exon_number "27";
chr6	StringTie	exon	75126351	75126470	1000	-	.	gene_id "MSTRG.164256"; transcript_id "MSTRG.164256.62"; exon_number "28";
chr6	StringTie	exon	75128296	75128425	1000	-	.	gene_id "MSTRG.164256"; transcript_id "MSTRG.164256.62"; exon_number "29";
chr6	StringTie	exon	75130091	75130233	1000	-	.	gene_id "MSTRG.164256"; transcript_id "MSTRG.164256.62"; exon_number "30";
chr6	StringTie	exon	75130852	75130981	1000	-	.	gene_id "MSTRG.164256"; transcript_id "MSTRG.164256.62"; exon_number "31";
chr6	StringTie	exon	75131940	75132082	1000	-	.	gene_id "MSTRG.164256"; transcript_id "MSTRG.164256.62"; exon_number "32";
chr6	StringTie	exon	75133293	75133422	1000	-	.	gene_id "MSTRG.164256"; transcript_id "MSTRG.164256.62"; exon_number "33";
chr6	StringTie	exon	75133858	75133997	1000	-	.	gene_id "MSTRG.164256"; transcript_id "MSTRG.164256.62"; exon_number "34";
chr6	StringTie	exon	75134726	75134855	1000	-	.	gene_id "MSTRG.164256"; transcript_id "MSTRG.164256.62"; exon_number "35";
chr6	StringTie	exon	75137437	75137579	1000	-	.	gene_id "MSTRG.164256"; transcript_id "MSTRG.164256.62"; exon_number "36";
chr6	StringTie	exon	75138320	75138340	1000	-	.	gene_id "MSTRG.164256"; transcript_id "MSTRG.164256.62"; exon_number "37";
chr6	StringTie	exon	75138448	75138580	1000	-	.	gene_id "MSTRG.164256"; transcript_id "MSTRG.164256.62"; exon_number "38";
chr6	StringTie	exon	75138822	75138961	1000	-	.	gene_id "MSTRG.164256"; transcript_id "MSTRG.164256.62"; exon_number "39";
chr6	StringTie	exon	75142032	75142161	1000	-	.	gene_id "MSTRG.164256"; transcript_id "MSTRG.164256.62"; exon_number "40";
chr6	StringTie	exon	75143252	75143388	1000	-	.	gene_id "MSTRG.164256"; transcript_id "MSTRG.164256.62"; exon_number "41";
chr6	StringTie	exon	75145326	75145455	1000	-	.	gene_id "MSTRG.164256"; transcript_id "MSTRG.164256.62"; exon_number "42";
chr6	StringTie	exon	75146102	75146238	1000	-	.	gene_id "MSTRG.164256"; transcript_id "MSTRG.164256.62"; exon_number "43";
chr6	StringTie	exon	75147675	75147804	1000	-	.	gene_id "MSTRG.164256"; transcript_id "MSTRG.164256.62"; exon_number "44";
chr6	StringTie	exon	75148358	75148497	1000	-	.	gene_id "MSTRG.164256"; transcript_id "MSTRG.164256.62"; exon_number "45";
chr6	StringTie	exon	75151141	75151287	1000	-	.	gene_id "MSTRG.164256"; transcript_id "MSTRG.164256.62"; exon_number "46";
chr6	StringTie	exon	75151867	75152031	1000	-	.	gene_id "MSTRG.164256"; transcript_id "MSTRG.164256.62"; exon_number "47";
chr6	StringTie	exon	75152131	75152250	1000	-	.	gene_id "MSTRG.164256"; transcript_id "MSTRG.164256.62"; exon_number "48";
chr6	StringTie	exon	75152333	75152482	1000	-	.	gene_id "MSTRG.164256"; transcript_id "MSTRG.164256.62"; exon_number "49";
chr6	StringTie	exon	75154416	75154537	1000	-	.	gene_id "MSTRG.164256"; transcript_id "MSTRG.164256.62"; exon_number "50";
chr6	StringTie	exon	75155662	75155854	1000	-	.	gene_id "MSTRG.164256"; transcript_id "MSTRG.164256.62"; exon_number "51";
chr6	StringTie	exon	75156257	75156523	1000	-	.	gene_id "MSTRG.164256"; transcript_id "MSTRG.164256.62"; exon_number "52";
chr6	StringTie	exon	75165507	75165779	1000	-	.	gene_id "MSTRG.164256"; transcript_id "MSTRG.164256.62"; exon_number "53";
chr6	StringTie	exon	75177663	75177935	1000	-	.	gene_id "MSTRG.164256"; transcript_id "MSTRG.164256.62"; exon_number "54";
chr6	StringTie	exon	75180939	75181211	1000	-	.	gene_id "MSTRG.164256"; transcript_id "MSTRG.164256.62"; exon_number "55";
chr6	StringTie	exon	75183050	75183652	1000	-	.	gene_id "MSTRG.164256"; transcript_id "MSTRG.164256.62"; exon_number "56";
chr6	StringTie	exon	75183854	75184144	1000	-	.	gene_id "MSTRG.164256"; transcript_id "MSTRG.164256.62"; exon_number "57";
chr6	StringTie	exon	75188362	75188535	1000	-	.	gene_id "MSTRG.164256"; transcript_id "MSTRG.164256.62"; exon_number "58";
chr6	StringTie	exon	75189217	75189381	1000	-	.	gene_id "MSTRG.164256"; transcript_id "MSTRG.164256.62"; exon_number "59";
chr6	StringTie	exon	75189552	75189815	1000	-	.	gene_id "MSTRG.164256"; transcript_id "MSTRG.164256.62"; exon_number "60";
chr6	StringTie	exon	75191701	75191760	1000	-	.	gene_id "MSTRG.164256"; transcript_id "MSTRG.164256.62"; exon_number "61";
chr6	StringTie	exon	75192212	75192355	1000	-	.	gene_id "MSTRG.164256"; transcript_id "MSTRG.164256.62"; exon_number "62";
chr6	StringTie	exon	75194831	75194947	1000	-	.	gene_id "MSTRG.164256"; transcript_id "MSTRG.164256.62"; exon_number "63";
chr6	StringTie	exon	75202720	75202827	1000	-	.	gene_id "MSTRG.164256"; transcript_id "MSTRG.164256.62"; exon_number "64";
chr6	StringTie	exon	75205777	75206176	1000	-	.	gene_id "MSTRG.164256"; transcript_id "MSTRG.164256.62"; exon_number "65";
chr6	StringTie	transcript	75084307	75201563	1000	-	.	gene_id "MSTRG.164256"; transcript_id "MSTRG.164256.63";
chr6	StringTie	exon	75084307	75086557	1000	-	.	gene_id "MSTRG.164256"; transcript_id "MSTRG.164256.63"; exon_number "1";
chr6	StringTie	exon	75087577	75087747	1000	-	.	gene_id "MSTRG.164256"; transcript_id "MSTRG.164256.63"; exon_number "2";
chr6	StringTie	exon	75089106	75089174	1000	-	.	gene_id "MSTRG.164256"; transcript_id "MSTRG.164256.63"; exon_number "3";
chr6	StringTie	exon	75090110	75090298	1000	-	.	gene_id "MSTRG.164256"; transcript_id "MSTRG.164256.63"; exon_number "4";
chr6	StringTie	exon	75091323	75091389	1000	-	.	gene_id "MSTRG.164256"; transcript_id "MSTRG.164256.63"; exon_number "5";
chr6	StringTie	exon	75091490	75091525	1000	-	.	gene_id "MSTRG.164256"; transcript_id "MSTRG.164256.63"; exon_number "6";
chr6	StringTie	exon	75095108	75095179	1000	-	.	gene_id "MSTRG.164256"; transcript_id "MSTRG.164256.63"; exon_number "7";
chr6	StringTie	exon	75097253	75097306	1000	-	.	gene_id "MSTRG.164256"; transcript_id "MSTRG.164256.63"; exon_number "8";
chr6	StringTie	exon	75101600	75101653	1000	-	.	gene_id "MSTRG.164256"; transcript_id "MSTRG.164256.63"; exon_number "9";
chr6	StringTie	exon	75101999	75102052	1000	-	.	gene_id "MSTRG.164256"; transcript_id "MSTRG.164256.63"; exon_number "10";
chr6	StringTie	exon	75102597	75102692	1000	-	.	gene_id "MSTRG.164256"; transcript_id "MSTRG.164256.63"; exon_number "11";
chr6	StringTie	exon	75103757	75103810	1000	-	.	gene_id "MSTRG.164256"; transcript_id "MSTRG.164256.63"; exon_number "12";
chr6	StringTie	exon	75105206	75105292	1000	-	.	gene_id "MSTRG.164256"; transcript_id "MSTRG.164256.63"; exon_number "13";
chr6	StringTie	exon	75106419	75106496	1000	-	.	gene_id "MSTRG.164256"; transcript_id "MSTRG.164256.63"; exon_number "14";
chr6	StringTie	exon	75109018	75109167	1000	-	.	gene_id "MSTRG.164256"; transcript_id "MSTRG.164256.63"; exon_number "15";
chr6	StringTie	exon	75113204	75113313	1000	-	.	gene_id "MSTRG.164256"; transcript_id "MSTRG.164256.63"; exon_number "16";
chr6	StringTie	exon	75113602	75113744	1000	-	.	gene_id "MSTRG.164256"; transcript_id "MSTRG.164256.63"; exon_number "17";
chr6	StringTie	exon	75115784	75115922	1000	-	.	gene_id "MSTRG.164256"; transcript_id "MSTRG.164256.63"; exon_number "18";
chr6	StringTie	exon	75116019	75116057	1000	-	.	gene_id "MSTRG.164256"; transcript_id "MSTRG.164256.63"; exon_number "19";
chr6	StringTie	exon	75117382	75117546	1000	-	.	gene_id "MSTRG.164256"; transcript_id "MSTRG.164256.63"; exon_number "20";
chr6	StringTie	exon	75119043	75119186	1000	-	.	gene_id "MSTRG.164256"; transcript_id "MSTRG.164256.63"; exon_number "21";
chr6	StringTie	exon	75119350	75119473	1000	-	.	gene_id "MSTRG.164256"; transcript_id "MSTRG.164256.63"; exon_number "22";
chr6	StringTie	exon	75121302	75121441	1000	-	.	gene_id "MSTRG.164256"; transcript_id "MSTRG.164256.63"; exon_number "23";
chr6	StringTie	exon	75123330	75123404	1000	-	.	gene_id "MSTRG.164256"; transcript_id "MSTRG.164256.63"; exon_number "24";
chr6	StringTie	exon	75123948	75124094	1000	-	.	gene_id "MSTRG.164256"; transcript_id "MSTRG.164256.63"; exon_number "25";
chr6	StringTie	exon	75124255	75124371	1000	-	.	gene_id "MSTRG.164256"; transcript_id "MSTRG.164256.63"; exon_number "26";
chr6	StringTie	exon	75125127	75125273	1000	-	.	gene_id "MSTRG.164256"; transcript_id "MSTRG.164256.63"; exon_number "27";
chr6	StringTie	exon	75126351	75126470	1000	-	.	gene_id "MSTRG.164256"; transcript_id "MSTRG.164256.63"; exon_number "28";
chr6	StringTie	exon	75128296	75128425	1000	-	.	gene_id "MSTRG.164256"; transcript_id "MSTRG.164256.63"; exon_number "29";
chr6	StringTie	exon	75130091	75130233	1000	-	.	gene_id "MSTRG.164256"; transcript_id "MSTRG.164256.63"; exon_number "30";
chr6	StringTie	exon	75130852	75130981	1000	-	.	gene_id "MSTRG.164256"; transcript_id "MSTRG.164256.63"; exon_number "31";
chr6	StringTie	exon	75131940	75132082	1000	-	.	gene_id "MSTRG.164256"; transcript_id "MSTRG.164256.63"; exon_number "32";
chr6	StringTie	exon	75133293	75133422	1000	-	.	gene_id "MSTRG.164256"; transcript_id "MSTRG.164256.63"; exon_number "33";
chr6	StringTie	exon	75133858	75133997	1000	-	.	gene_id "MSTRG.164256"; transcript_id "MSTRG.164256.63"; exon_number "34";
chr6	StringTie	exon	75134726	75134855	1000	-	.	gene_id "MSTRG.164256"; transcript_id "MSTRG.164256.63"; exon_number "35";
chr6	StringTie	exon	75137437	75137579	1000	-	.	gene_id "MSTRG.164256"; transcript_id "MSTRG.164256.63"; exon_number "36";
chr6	StringTie	exon	75138320	75138340	1000	-	.	gene_id "MSTRG.164256"; transcript_id "MSTRG.164256.63"; exon_number "37";
chr6	StringTie	exon	75138448	75138580	1000	-	.	gene_id "MSTRG.164256"; transcript_id "MSTRG.164256.63"; exon_number "38";
chr6	StringTie	exon	75138822	75138961	1000	-	.	gene_id "MSTRG.164256"; transcript_id "MSTRG.164256.63"; exon_number "39";
chr6	StringTie	exon	75142032	75142161	1000	-	.	gene_id "MSTRG.164256"; transcript_id "MSTRG.164256.63"; exon_number "40";
chr6	StringTie	exon	75143252	75143388	1000	-	.	gene_id "MSTRG.164256"; transcript_id "MSTRG.164256.63"; exon_number "41";
chr6	StringTie	exon	75145326	75145455	1000	-	.	gene_id "MSTRG.164256"; transcript_id "MSTRG.164256.63"; exon_number "42";
chr6	StringTie	exon	75146102	75146244	1000	-	.	gene_id "MSTRG.164256"; transcript_id "MSTRG.164256.63"; exon_number "43";
chr6	StringTie	exon	75147675	75147804	1000	-	.	gene_id "MSTRG.164256"; transcript_id "MSTRG.164256.63"; exon_number "44";
chr6	StringTie	exon	75148358	75148497	1000	-	.	gene_id "MSTRG.164256"; transcript_id "MSTRG.164256.63"; exon_number "45";
chr6	StringTie	exon	75151141	75151287	1000	-	.	gene_id "MSTRG.164256"; transcript_id "MSTRG.164256.63"; exon_number "46";
chr6	StringTie	exon	75151867	75152031	1000	-	.	gene_id "MSTRG.164256"; transcript_id "MSTRG.164256.63"; exon_number "47";
chr6	StringTie	exon	75152131	75152250	1000	-	.	gene_id "MSTRG.164256"; transcript_id "MSTRG.164256.63"; exon_number "48";
chr6	StringTie	exon	75152333	75152482	1000	-	.	gene_id "MSTRG.164256"; transcript_id "MSTRG.164256.63"; exon_number "49";
chr6	StringTie	exon	75154416	75154537	1000	-	.	gene_id "MSTRG.164256"; transcript_id "MSTRG.164256.63"; exon_number "50";
chr6	StringTie	exon	75155662	75155854	1000	-	.	gene_id "MSTRG.164256"; transcript_id "MSTRG.164256.63"; exon_number "51";
chr6	StringTie	exon	75156257	75156523	1000	-	.	gene_id "MSTRG.164256"; transcript_id "MSTRG.164256.63"; exon_number "52";
chr6	StringTie	exon	75165507	75165779	1000	-	.	gene_id "MSTRG.164256"; transcript_id "MSTRG.164256.63"; exon_number "53";
chr6	StringTie	exon	75177663	75177935	1000	-	.	gene_id "MSTRG.164256"; transcript_id "MSTRG.164256.63"; exon_number "54";
chr6	StringTie	exon	75180939	75181211	1000	-	.	gene_id "MSTRG.164256"; transcript_id "MSTRG.164256.63"; exon_number "55";
chr6	StringTie	exon	75183050	75183652	1000	-	.	gene_id "MSTRG.164256"; transcript_id "MSTRG.164256.63"; exon_number "56";
chr6	StringTie	exon	75183854	75184144	1000	-	.	gene_id "MSTRG.164256"; transcript_id "MSTRG.164256.63"; exon_number "57";
chr6	StringTie	exon	75188362	75188535	1000	-	.	gene_id "MSTRG.164256"; transcript_id "MSTRG.164256.63"; exon_number "58";
chr6	StringTie	exon	75189217	75189381	1000	-	.	gene_id "MSTRG.164256"; transcript_id "MSTRG.164256.63"; exon_number "59";
chr6	StringTie	exon	75189552	75189815	1000	-	.	gene_id "MSTRG.164256"; transcript_id "MSTRG.164256.63"; exon_number "60";
chr6	StringTie	exon	75191701	75191760	1000	-	.	gene_id "MSTRG.164256"; transcript_id "MSTRG.164256.63"; exon_number "61";
chr6	StringTie	exon	75192212	75192355	1000	-	.	gene_id "MSTRG.164256"; transcript_id "MSTRG.164256.63"; exon_number "62";
chr6	StringTie	exon	75194831	75194947	1000	-	.	gene_id "MSTRG.164256"; transcript_id "MSTRG.164256.63"; exon_number "63";
chr6	StringTie	exon	75199193	75199347	1000	-	.	gene_id "MSTRG.164256"; transcript_id "MSTRG.164256.63"; exon_number "64";
chr6	StringTie	exon	75201445	75201563	1000	-	.	gene_id "MSTRG.164256"; transcript_id "MSTRG.164256.63"; exon_number "65";
chr6	StringTie	transcript	75084311	75206231	1000	-	.	gene_id "MSTRG.164256"; transcript_id "MSTRG.164256.64";
chr6	StringTie	exon	75084311	75086557	1000	-	.	gene_id "MSTRG.164256"; transcript_id "MSTRG.164256.64"; exon_number "1";
chr6	StringTie	exon	75087577	75087747	1000	-	.	gene_id "MSTRG.164256"; transcript_id "MSTRG.164256.64"; exon_number "2";
chr6	StringTie	exon	75089106	75089174	1000	-	.	gene_id "MSTRG.164256"; transcript_id "MSTRG.164256.64"; exon_number "3";
chr6	StringTie	exon	75090110	75090298	1000	-	.	gene_id "MSTRG.164256"; transcript_id "MSTRG.164256.64"; exon_number "4";
chr6	StringTie	exon	75091323	75091389	1000	-	.	gene_id "MSTRG.164256"; transcript_id "MSTRG.164256.64"; exon_number "5";
chr6	StringTie	exon	75091490	75091525	1000	-	.	gene_id "MSTRG.164256"; transcript_id "MSTRG.164256.64"; exon_number "6";
chr6	StringTie	exon	75095108	75095179	1000	-	.	gene_id "MSTRG.164256"; transcript_id "MSTRG.164256.64"; exon_number "7";
chr6	StringTie	exon	75097253	75097306	1000	-	.	gene_id "MSTRG.164256"; transcript_id "MSTRG.164256.64"; exon_number "8";
chr6	StringTie	exon	75101600	75101653	1000	-	.	gene_id "MSTRG.164256"; transcript_id "MSTRG.164256.64"; exon_number "9";
chr6	StringTie	exon	75101999	75102052	1000	-	.	gene_id "MSTRG.164256"; transcript_id "MSTRG.164256.64"; exon_number "10";
chr6	StringTie	exon	75102597	75102692	1000	-	.	gene_id "MSTRG.164256"; transcript_id "MSTRG.164256.64"; exon_number "11";
chr6	StringTie	exon	75103757	75103810	1000	-	.	gene_id "MSTRG.164256"; transcript_id "MSTRG.164256.64"; exon_number "12";
chr6	StringTie	exon	75105206	75105292	1000	-	.	gene_id "MSTRG.164256"; transcript_id "MSTRG.164256.64"; exon_number "13";
chr6	StringTie	exon	75106419	75106484	1000	-	.	gene_id "MSTRG.164256"; transcript_id "MSTRG.164256.64"; exon_number "14";
chr6	StringTie	exon	75109018	75109167	1000	-	.	gene_id "MSTRG.164256"; transcript_id "MSTRG.164256.64"; exon_number "15";
chr6	StringTie	exon	75113204	75113313	1000	-	.	gene_id "MSTRG.164256"; transcript_id "MSTRG.164256.64"; exon_number "16";
chr6	StringTie	exon	75113602	75113744	1000	-	.	gene_id "MSTRG.164256"; transcript_id "MSTRG.164256.64"; exon_number "17";
chr6	StringTie	exon	75115784	75115922	1000	-	.	gene_id "MSTRG.164256"; transcript_id "MSTRG.164256.64"; exon_number "18";
chr6	StringTie	exon	75116019	75116057	1000	-	.	gene_id "MSTRG.164256"; transcript_id "MSTRG.164256.64"; exon_number "19";
chr6	StringTie	exon	75117382	75117546	1000	-	.	gene_id "MSTRG.164256"; transcript_id "MSTRG.164256.64"; exon_number "20";
chr6	StringTie	exon	75119043	75119186	1000	-	.	gene_id "MSTRG.164256"; transcript_id "MSTRG.164256.64"; exon_number "21";
chr6	StringTie	exon	75119350	75119473	1000	-	.	gene_id "MSTRG.164256"; transcript_id "MSTRG.164256.64"; exon_number "22";
chr6	StringTie	exon	75121302	75121441	1000	-	.	gene_id "MSTRG.164256"; transcript_id "MSTRG.164256.64"; exon_number "23";
chr6	StringTie	exon	75123330	75123404	1000	-	.	gene_id "MSTRG.164256"; transcript_id "MSTRG.164256.64"; exon_number "24";
chr6	StringTie	exon	75123948	75124094	1000	-	.	gene_id "MSTRG.164256"; transcript_id "MSTRG.164256.64"; exon_number "25";
chr6	StringTie	exon	75124255	75124353	1000	-	.	gene_id "MSTRG.164256"; transcript_id "MSTRG.164256.64"; exon_number "26";
chr6	StringTie	exon	75125127	75125273	1000	-	.	gene_id "MSTRG.164256"; transcript_id "MSTRG.164256.64"; exon_number "27";
chr6	StringTie	exon	75126351	75126470	1000	-	.	gene_id "MSTRG.164256"; transcript_id "MSTRG.164256.64"; exon_number "28";
chr6	StringTie	exon	75128296	75128425	1000	-	.	gene_id "MSTRG.164256"; transcript_id "MSTRG.164256.64"; exon_number "29";
chr6	StringTie	exon	75130091	75130233	1000	-	.	gene_id "MSTRG.164256"; transcript_id "MSTRG.164256.64"; exon_number "30";
chr6	StringTie	exon	75130852	75130981	1000	-	.	gene_id "MSTRG.164256"; transcript_id "MSTRG.164256.64"; exon_number "31";
chr6	StringTie	exon	75131940	75132082	1000	-	.	gene_id "MSTRG.164256"; transcript_id "MSTRG.164256.64"; exon_number "32";
chr6	StringTie	exon	75133293	75133422	1000	-	.	gene_id "MSTRG.164256"; transcript_id "MSTRG.164256.64"; exon_number "33";
chr6	StringTie	exon	75133858	75133997	1000	-	.	gene_id "MSTRG.164256"; transcript_id "MSTRG.164256.64"; exon_number "34";
chr6	StringTie	exon	75134726	75134855	1000	-	.	gene_id "MSTRG.164256"; transcript_id "MSTRG.164256.64"; exon_number "35";
chr6	StringTie	exon	75137437	75137579	1000	-	.	gene_id "MSTRG.164256"; transcript_id "MSTRG.164256.64"; exon_number "36";
chr6	StringTie	exon	75138320	75138340	1000	-	.	gene_id "MSTRG.164256"; transcript_id "MSTRG.164256.64"; exon_number "37";
chr6	StringTie	exon	75138448	75138580	1000	-	.	gene_id "MSTRG.164256"; transcript_id "MSTRG.164256.64"; exon_number "38";
chr6	StringTie	exon	75138822	75138961	1000	-	.	gene_id "MSTRG.164256"; transcript_id "MSTRG.164256.64"; exon_number "39";
chr6	StringTie	exon	75142032	75142157	1000	-	.	gene_id "MSTRG.164256"; transcript_id "MSTRG.164256.64"; exon_number "40";
chr6	StringTie	exon	75143248	75143388	1000	-	.	gene_id "MSTRG.164256"; transcript_id "MSTRG.164256.64"; exon_number "41";
chr6	StringTie	exon	75145326	75145455	1000	-	.	gene_id "MSTRG.164256"; transcript_id "MSTRG.164256.64"; exon_number "42";
chr6	StringTie	exon	75146102	75146244	1000	-	.	gene_id "MSTRG.164256"; transcript_id "MSTRG.164256.64"; exon_number "43";
chr6	StringTie	exon	75147675	75147804	1000	-	.	gene_id "MSTRG.164256"; transcript_id "MSTRG.164256.64"; exon_number "44";
chr6	StringTie	exon	75148358	75148497	1000	-	.	gene_id "MSTRG.164256"; transcript_id "MSTRG.164256.64"; exon_number "45";
chr6	StringTie	exon	75151141	75151287	1000	-	.	gene_id "MSTRG.164256"; transcript_id "MSTRG.164256.64"; exon_number "46";
chr6	StringTie	exon	75151867	75152031	1000	-	.	gene_id "MSTRG.164256"; transcript_id "MSTRG.164256.64"; exon_number "47";
chr6	StringTie	exon	75152131	75152250	1000	-	.	gene_id "MSTRG.164256"; transcript_id "MSTRG.164256.64"; exon_number "48";
chr6	StringTie	exon	75152333	75152482	1000	-	.	gene_id "MSTRG.164256"; transcript_id "MSTRG.164256.64"; exon_number "49";
chr6	StringTie	exon	75154416	75154537	1000	-	.	gene_id "MSTRG.164256"; transcript_id "MSTRG.164256.64"; exon_number "50";
chr6	StringTie	exon	75155662	75155854	1000	-	.	gene_id "MSTRG.164256"; transcript_id "MSTRG.164256.64"; exon_number "51";
chr6	StringTie	exon	75156257	75156523	1000	-	.	gene_id "MSTRG.164256"; transcript_id "MSTRG.164256.64"; exon_number "52";
chr6	StringTie	exon	75165507	75165779	1000	-	.	gene_id "MSTRG.164256"; transcript_id "MSTRG.164256.64"; exon_number "53";
chr6	StringTie	exon	75177663	75177935	1000	-	.	gene_id "MSTRG.164256"; transcript_id "MSTRG.164256.64"; exon_number "54";
chr6	StringTie	exon	75180939	75181211	1000	-	.	gene_id "MSTRG.164256"; transcript_id "MSTRG.164256.64"; exon_number "55";
chr6	StringTie	exon	75183050	75183652	1000	-	.	gene_id "MSTRG.164256"; transcript_id "MSTRG.164256.64"; exon_number "56";
chr6	StringTie	exon	75183854	75184144	1000	-	.	gene_id "MSTRG.164256"; transcript_id "MSTRG.164256.64"; exon_number "57";
chr6	StringTie	exon	75188362	75188535	1000	-	.	gene_id "MSTRG.164256"; transcript_id "MSTRG.164256.64"; exon_number "58";
chr6	StringTie	exon	75189217	75189381	1000	-	.	gene_id "MSTRG.164256"; transcript_id "MSTRG.164256.64"; exon_number "59";
chr6	StringTie	exon	75189552	75189815	1000	-	.	gene_id "MSTRG.164256"; transcript_id "MSTRG.164256.64"; exon_number "60";
chr6	StringTie	exon	75191701	75191760	1000	-	.	gene_id "MSTRG.164256"; transcript_id "MSTRG.164256.64"; exon_number "61";
chr6	StringTie	exon	75192212	75192355	1000	-	.	gene_id "MSTRG.164256"; transcript_id "MSTRG.164256.64"; exon_number "62";
chr6	StringTie	exon	75194831	75194947	1000	-	.	gene_id "MSTRG.164256"; transcript_id "MSTRG.164256.64"; exon_number "63";
chr6	StringTie	exon	75202720	75202827	1000	-	.	gene_id "MSTRG.164256"; transcript_id "MSTRG.164256.64"; exon_number "64";
chr6	StringTie	exon	75205777	75206231	1000	-	.	gene_id "MSTRG.164256"; transcript_id "MSTRG.164256.64"; exon_number "65";
chr6	StringTie	transcript	75084313	75205363	1000	-	.	gene_id "MSTRG.164256"; transcript_id "MSTRG.164256.65";
chr6	StringTie	exon	75084313	75086557	1000	-	.	gene_id "MSTRG.164256"; transcript_id "MSTRG.164256.65"; exon_number "1";
chr6	StringTie	exon	75087577	75087747	1000	-	.	gene_id "MSTRG.164256"; transcript_id "MSTRG.164256.65"; exon_number "2";
chr6	StringTie	exon	75089106	75089174	1000	-	.	gene_id "MSTRG.164256"; transcript_id "MSTRG.164256.65"; exon_number "3";
chr6	StringTie	exon	75090110	75090298	1000	-	.	gene_id "MSTRG.164256"; transcript_id "MSTRG.164256.65"; exon_number "4";
chr6	StringTie	exon	75091323	75091389	1000	-	.	gene_id "MSTRG.164256"; transcript_id "MSTRG.164256.65"; exon_number "5";
chr6	StringTie	exon	75091490	75091525	1000	-	.	gene_id "MSTRG.164256"; transcript_id "MSTRG.164256.65"; exon_number "6";
chr6	StringTie	exon	75095108	75095179	1000	-	.	gene_id "MSTRG.164256"; transcript_id "MSTRG.164256.65"; exon_number "7";
chr6	StringTie	exon	75097253	75097306	1000	-	.	gene_id "MSTRG.164256"; transcript_id "MSTRG.164256.65"; exon_number "8";
chr6	StringTie	exon	75101600	75101653	1000	-	.	gene_id "MSTRG.164256"; transcript_id "MSTRG.164256.65"; exon_number "9";
chr6	StringTie	exon	75101999	75102052	1000	-	.	gene_id "MSTRG.164256"; transcript_id "MSTRG.164256.65"; exon_number "10";
chr6	StringTie	exon	75102597	75102692	1000	-	.	gene_id "MSTRG.164256"; transcript_id "MSTRG.164256.65"; exon_number "11";
chr6	StringTie	exon	75103757	75103810	1000	-	.	gene_id "MSTRG.164256"; transcript_id "MSTRG.164256.65"; exon_number "12";
chr6	StringTie	exon	75105206	75105292	1000	-	.	gene_id "MSTRG.164256"; transcript_id "MSTRG.164256.65"; exon_number "13";
chr6	StringTie	exon	75106419	75106496	1000	-	.	gene_id "MSTRG.164256"; transcript_id "MSTRG.164256.65"; exon_number "14";
chr6	StringTie	exon	75109018	75109167	1000	-	.	gene_id "MSTRG.164256"; transcript_id "MSTRG.164256.65"; exon_number "15";
chr6	StringTie	exon	75113204	75113313	1000	-	.	gene_id "MSTRG.164256"; transcript_id "MSTRG.164256.65"; exon_number "16";
chr6	StringTie	exon	75113602	75113744	1000	-	.	gene_id "MSTRG.164256"; transcript_id "MSTRG.164256.65"; exon_number "17";
chr6	StringTie	exon	75115784	75115922	1000	-	.	gene_id "MSTRG.164256"; transcript_id "MSTRG.164256.65"; exon_number "18";
chr6	StringTie	exon	75116019	75116057	1000	-	.	gene_id "MSTRG.164256"; transcript_id "MSTRG.164256.65"; exon_number "19";
chr6	StringTie	exon	75117382	75117546	1000	-	.	gene_id "MSTRG.164256"; transcript_id "MSTRG.164256.65"; exon_number "20";
chr6	StringTie	exon	75119043	75119186	1000	-	.	gene_id "MSTRG.164256"; transcript_id "MSTRG.164256.65"; exon_number "21";
chr6	StringTie	exon	75119350	75119473	1000	-	.	gene_id "MSTRG.164256"; transcript_id "MSTRG.164256.65"; exon_number "22";
chr6	StringTie	exon	75121302	75121441	1000	-	.	gene_id "MSTRG.164256"; transcript_id "MSTRG.164256.65"; exon_number "23";
chr6	StringTie	exon	75123330	75123404	1000	-	.	gene_id "MSTRG.164256"; transcript_id "MSTRG.164256.65"; exon_number "24";
chr6	StringTie	exon	75123948	75124094	1000	-	.	gene_id "MSTRG.164256"; transcript_id "MSTRG.164256.65"; exon_number "25";
chr6	StringTie	exon	75124255	75124371	1000	-	.	gene_id "MSTRG.164256"; transcript_id "MSTRG.164256.65"; exon_number "26";
chr6	StringTie	exon	75125127	75125273	1000	-	.	gene_id "MSTRG.164256"; transcript_id "MSTRG.164256.65"; exon_number "27";
chr6	StringTie	exon	75126351	75126470	1000	-	.	gene_id "MSTRG.164256"; transcript_id "MSTRG.164256.65"; exon_number "28";
chr6	StringTie	exon	75128296	75128425	1000	-	.	gene_id "MSTRG.164256"; transcript_id "MSTRG.164256.65"; exon_number "29";
chr6	StringTie	exon	75130091	75130233	1000	-	.	gene_id "MSTRG.164256"; transcript_id "MSTRG.164256.65"; exon_number "30";
chr6	StringTie	exon	75130852	75130981	1000	-	.	gene_id "MSTRG.164256"; transcript_id "MSTRG.164256.65"; exon_number "31";
chr6	StringTie	exon	75131940	75132082	1000	-	.	gene_id "MSTRG.164256"; transcript_id "MSTRG.164256.65"; exon_number "32";
chr6	StringTie	exon	75133293	75133422	1000	-	.	gene_id "MSTRG.164256"; transcript_id "MSTRG.164256.65"; exon_number "33";
chr6	StringTie	exon	75133858	75133997	1000	-	.	gene_id "MSTRG.164256"; transcript_id "MSTRG.164256.65"; exon_number "34";
chr6	StringTie	exon	75134726	75134855	1000	-	.	gene_id "MSTRG.164256"; transcript_id "MSTRG.164256.65"; exon_number "35";
chr6	StringTie	exon	75137437	75137579	1000	-	.	gene_id "MSTRG.164256"; transcript_id "MSTRG.164256.65"; exon_number "36";
chr6	StringTie	exon	75138320	75138340	1000	-	.	gene_id "MSTRG.164256"; transcript_id "MSTRG.164256.65"; exon_number "37";
chr6	StringTie	exon	75138448	75138580	1000	-	.	gene_id "MSTRG.164256"; transcript_id "MSTRG.164256.65"; exon_number "38";
chr6	StringTie	exon	75138822	75138961	1000	-	.	gene_id "MSTRG.164256"; transcript_id "MSTRG.164256.65"; exon_number "39";
chr6	StringTie	exon	75142032	75142161	1000	-	.	gene_id "MSTRG.164256"; transcript_id "MSTRG.164256.65"; exon_number "40";
chr6	StringTie	exon	75143252	75143388	1000	-	.	gene_id "MSTRG.164256"; transcript_id "MSTRG.164256.65"; exon_number "41";
chr6	StringTie	exon	75145326	75145455	1000	-	.	gene_id "MSTRG.164256"; transcript_id "MSTRG.164256.65"; exon_number "42";
chr6	StringTie	exon	75146102	75146244	1000	-	.	gene_id "MSTRG.164256"; transcript_id "MSTRG.164256.65"; exon_number "43";
chr6	StringTie	exon	75147675	75147804	1000	-	.	gene_id "MSTRG.164256"; transcript_id "MSTRG.164256.65"; exon_number "44";
chr6	StringTie	exon	75148358	75148497	1000	-	.	gene_id "MSTRG.164256"; transcript_id "MSTRG.164256.65"; exon_number "45";
chr6	StringTie	exon	75151141	75151287	1000	-	.	gene_id "MSTRG.164256"; transcript_id "MSTRG.164256.65"; exon_number "46";
chr6	StringTie	exon	75151867	75152031	1000	-	.	gene_id "MSTRG.164256"; transcript_id "MSTRG.164256.65"; exon_number "47";
chr6	StringTie	exon	75152131	75152250	1000	-	.	gene_id "MSTRG.164256"; transcript_id "MSTRG.164256.65"; exon_number "48";
chr6	StringTie	exon	75152333	75152482	1000	-	.	gene_id "MSTRG.164256"; transcript_id "MSTRG.164256.65"; exon_number "49";
chr6	StringTie	exon	75154416	75154537	1000	-	.	gene_id "MSTRG.164256"; transcript_id "MSTRG.164256.65"; exon_number "50";
chr6	StringTie	exon	75155662	75155854	1000	-	.	gene_id "MSTRG.164256"; transcript_id "MSTRG.164256.65"; exon_number "51";
chr6	StringTie	exon	75156257	75156523	1000	-	.	gene_id "MSTRG.164256"; transcript_id "MSTRG.164256.65"; exon_number "52";
chr6	StringTie	exon	75165507	75165779	1000	-	.	gene_id "MSTRG.164256"; transcript_id "MSTRG.164256.65"; exon_number "53";
chr6	StringTie	exon	75177663	75177935	1000	-	.	gene_id "MSTRG.164256"; transcript_id "MSTRG.164256.65"; exon_number "54";
chr6	StringTie	exon	75180939	75181211	1000	-	.	gene_id "MSTRG.164256"; transcript_id "MSTRG.164256.65"; exon_number "55";
chr6	StringTie	exon	75183050	75183652	1000	-	.	gene_id "MSTRG.164256"; transcript_id "MSTRG.164256.65"; exon_number "56";
chr6	StringTie	exon	75183854	75184144	1000	-	.	gene_id "MSTRG.164256"; transcript_id "MSTRG.164256.65"; exon_number "57";
chr6	StringTie	exon	75188362	75188535	1000	-	.	gene_id "MSTRG.164256"; transcript_id "MSTRG.164256.65"; exon_number "58";
chr6	StringTie	exon	75189217	75189381	1000	-	.	gene_id "MSTRG.164256"; transcript_id "MSTRG.164256.65"; exon_number "59";
chr6	StringTie	exon	75189552	75189815	1000	-	.	gene_id "MSTRG.164256"; transcript_id "MSTRG.164256.65"; exon_number "60";
chr6	StringTie	exon	75191701	75191760	1000	-	.	gene_id "MSTRG.164256"; transcript_id "MSTRG.164256.65"; exon_number "61";
chr6	StringTie	exon	75192212	75192355	1000	-	.	gene_id "MSTRG.164256"; transcript_id "MSTRG.164256.65"; exon_number "62";
chr6	StringTie	exon	75194831	75194947	1000	-	.	gene_id "MSTRG.164256"; transcript_id "MSTRG.164256.65"; exon_number "63";
chr6	StringTie	exon	75202720	75202827	1000	-	.	gene_id "MSTRG.164256"; transcript_id "MSTRG.164256.65"; exon_number "64";
chr6	StringTie	exon	75205013	75205363	1000	-	.	gene_id "MSTRG.164256"; transcript_id "MSTRG.164256.65"; exon_number "65";
chr6	StringTie	transcript	75084313	75206387	1000	-	.	gene_id "MSTRG.164256"; transcript_id "MSTRG.164256.66";
chr6	StringTie	exon	75084313	75085365	1000	-	.	gene_id "MSTRG.164256"; transcript_id "MSTRG.164256.66"; exon_number "1";
chr6	StringTie	exon	75087577	75087747	1000	-	.	gene_id "MSTRG.164256"; transcript_id "MSTRG.164256.66"; exon_number "2";
chr6	StringTie	exon	75089106	75089174	1000	-	.	gene_id "MSTRG.164256"; transcript_id "MSTRG.164256.66"; exon_number "3";
chr6	StringTie	exon	75090110	75090298	1000	-	.	gene_id "MSTRG.164256"; transcript_id "MSTRG.164256.66"; exon_number "4";
chr6	StringTie	exon	75091323	75091389	1000	-	.	gene_id "MSTRG.164256"; transcript_id "MSTRG.164256.66"; exon_number "5";
chr6	StringTie	exon	75091490	75091525	1000	-	.	gene_id "MSTRG.164256"; transcript_id "MSTRG.164256.66"; exon_number "6";
chr6	StringTie	exon	75095108	75095179	1000	-	.	gene_id "MSTRG.164256"; transcript_id "MSTRG.164256.66"; exon_number "7";
chr6	StringTie	exon	75097253	75097306	1000	-	.	gene_id "MSTRG.164256"; transcript_id "MSTRG.164256.66"; exon_number "8";
chr6	StringTie	exon	75101600	75101653	1000	-	.	gene_id "MSTRG.164256"; transcript_id "MSTRG.164256.66"; exon_number "9";
chr6	StringTie	exon	75101999	75102052	1000	-	.	gene_id "MSTRG.164256"; transcript_id "MSTRG.164256.66"; exon_number "10";
chr6	StringTie	exon	75102597	75102692	1000	-	.	gene_id "MSTRG.164256"; transcript_id "MSTRG.164256.66"; exon_number "11";
chr6	StringTie	exon	75103757	75103810	1000	-	.	gene_id "MSTRG.164256"; transcript_id "MSTRG.164256.66"; exon_number "12";
chr6	StringTie	exon	75105206	75105292	1000	-	.	gene_id "MSTRG.164256"; transcript_id "MSTRG.164256.66"; exon_number "13";
chr6	StringTie	exon	75106419	75106496	1000	-	.	gene_id "MSTRG.164256"; transcript_id "MSTRG.164256.66"; exon_number "14";
chr6	StringTie	exon	75109018	75109167	1000	-	.	gene_id "MSTRG.164256"; transcript_id "MSTRG.164256.66"; exon_number "15";
chr6	StringTie	exon	75113204	75113313	1000	-	.	gene_id "MSTRG.164256"; transcript_id "MSTRG.164256.66"; exon_number "16";
chr6	StringTie	exon	75113602	75113744	1000	-	.	gene_id "MSTRG.164256"; transcript_id "MSTRG.164256.66"; exon_number "17";
chr6	StringTie	exon	75115784	75115922	1000	-	.	gene_id "MSTRG.164256"; transcript_id "MSTRG.164256.66"; exon_number "18";
chr6	StringTie	exon	75116019	75116057	1000	-	.	gene_id "MSTRG.164256"; transcript_id "MSTRG.164256.66"; exon_number "19";
chr6	StringTie	exon	75117382	75117546	1000	-	.	gene_id "MSTRG.164256"; transcript_id "MSTRG.164256.66"; exon_number "20";
chr6	StringTie	exon	75119043	75119186	1000	-	.	gene_id "MSTRG.164256"; transcript_id "MSTRG.164256.66"; exon_number "21";
chr6	StringTie	exon	75119350	75119473	1000	-	.	gene_id "MSTRG.164256"; transcript_id "MSTRG.164256.66"; exon_number "22";
chr6	StringTie	exon	75121302	75121441	1000	-	.	gene_id "MSTRG.164256"; transcript_id "MSTRG.164256.66"; exon_number "23";
chr6	StringTie	exon	75123330	75123404	1000	-	.	gene_id "MSTRG.164256"; transcript_id "MSTRG.164256.66"; exon_number "24";
chr6	StringTie	exon	75123948	75124094	1000	-	.	gene_id "MSTRG.164256"; transcript_id "MSTRG.164256.66"; exon_number "25";
chr6	StringTie	exon	75124255	75124371	1000	-	.	gene_id "MSTRG.164256"; transcript_id "MSTRG.164256.66"; exon_number "26";
chr6	StringTie	exon	75125127	75125273	1000	-	.	gene_id "MSTRG.164256"; transcript_id "MSTRG.164256.66"; exon_number "27";
chr6	StringTie	exon	75126351	75126470	1000	-	.	gene_id "MSTRG.164256"; transcript_id "MSTRG.164256.66"; exon_number "28";
chr6	StringTie	exon	75128296	75128425	1000	-	.	gene_id "MSTRG.164256"; transcript_id "MSTRG.164256.66"; exon_number "29";
chr6	StringTie	exon	75130091	75130233	1000	-	.	gene_id "MSTRG.164256"; transcript_id "MSTRG.164256.66"; exon_number "30";
chr6	StringTie	exon	75130852	75130981	1000	-	.	gene_id "MSTRG.164256"; transcript_id "MSTRG.164256.66"; exon_number "31";
chr6	StringTie	exon	75131940	75132082	1000	-	.	gene_id "MSTRG.164256"; transcript_id "MSTRG.164256.66"; exon_number "32";
chr6	StringTie	exon	75133293	75133422	1000	-	.	gene_id "MSTRG.164256"; transcript_id "MSTRG.164256.66"; exon_number "33";
chr6	StringTie	exon	75133858	75133997	1000	-	.	gene_id "MSTRG.164256"; transcript_id "MSTRG.164256.66"; exon_number "34";
chr6	StringTie	exon	75134726	75134855	1000	-	.	gene_id "MSTRG.164256"; transcript_id "MSTRG.164256.66"; exon_number "35";
chr6	StringTie	exon	75137437	75137579	1000	-	.	gene_id "MSTRG.164256"; transcript_id "MSTRG.164256.66"; exon_number "36";
chr6	StringTie	exon	75138320	75138340	1000	-	.	gene_id "MSTRG.164256"; transcript_id "MSTRG.164256.66"; exon_number "37";
chr6	StringTie	exon	75138448	75138580	1000	-	.	gene_id "MSTRG.164256"; transcript_id "MSTRG.164256.66"; exon_number "38";
chr6	StringTie	exon	75138822	75138961	1000	-	.	gene_id "MSTRG.164256"; transcript_id "MSTRG.164256.66"; exon_number "39";
chr6	StringTie	exon	75142032	75142157	1000	-	.	gene_id "MSTRG.164256"; transcript_id "MSTRG.164256.66"; exon_number "40";
chr6	StringTie	exon	75143248	75143388	1000	-	.	gene_id "MSTRG.164256"; transcript_id "MSTRG.164256.66"; exon_number "41";
chr6	StringTie	exon	75145326	75145455	1000	-	.	gene_id "MSTRG.164256"; transcript_id "MSTRG.164256.66"; exon_number "42";
chr6	StringTie	exon	75146102	75146238	1000	-	.	gene_id "MSTRG.164256"; transcript_id "MSTRG.164256.66"; exon_number "43";
chr6	StringTie	exon	75147675	75147804	1000	-	.	gene_id "MSTRG.164256"; transcript_id "MSTRG.164256.66"; exon_number "44";
chr6	StringTie	exon	75148358	75148497	1000	-	.	gene_id "MSTRG.164256"; transcript_id "MSTRG.164256.66"; exon_number "45";
chr6	StringTie	exon	75151141	75151287	1000	-	.	gene_id "MSTRG.164256"; transcript_id "MSTRG.164256.66"; exon_number "46";
chr6	StringTie	exon	75151867	75152031	1000	-	.	gene_id "MSTRG.164256"; transcript_id "MSTRG.164256.66"; exon_number "47";
chr6	StringTie	exon	75152131	75152250	1000	-	.	gene_id "MSTRG.164256"; transcript_id "MSTRG.164256.66"; exon_number "48";
chr6	StringTie	exon	75152333	75152482	1000	-	.	gene_id "MSTRG.164256"; transcript_id "MSTRG.164256.66"; exon_number "49";
chr6	StringTie	exon	75154416	75154537	1000	-	.	gene_id "MSTRG.164256"; transcript_id "MSTRG.164256.66"; exon_number "50";
chr6	StringTie	exon	75155662	75155854	1000	-	.	gene_id "MSTRG.164256"; transcript_id "MSTRG.164256.66"; exon_number "51";
chr6	StringTie	exon	75156257	75156523	1000	-	.	gene_id "MSTRG.164256"; transcript_id "MSTRG.164256.66"; exon_number "52";
chr6	StringTie	exon	75165507	75165779	1000	-	.	gene_id "MSTRG.164256"; transcript_id "MSTRG.164256.66"; exon_number "53";
chr6	StringTie	exon	75177663	75177935	1000	-	.	gene_id "MSTRG.164256"; transcript_id "MSTRG.164256.66"; exon_number "54";
chr6	StringTie	exon	75180939	75181211	1000	-	.	gene_id "MSTRG.164256"; transcript_id "MSTRG.164256.66"; exon_number "55";
chr6	StringTie	exon	75183050	75183652	1000	-	.	gene_id "MSTRG.164256"; transcript_id "MSTRG.164256.66"; exon_number "56";
chr6	StringTie	exon	75183854	75184144	1000	-	.	gene_id "MSTRG.164256"; transcript_id "MSTRG.164256.66"; exon_number "57";
chr6	StringTie	exon	75188362	75188535	1000	-	.	gene_id "MSTRG.164256"; transcript_id "MSTRG.164256.66"; exon_number "58";
chr6	StringTie	exon	75189217	75189381	1000	-	.	gene_id "MSTRG.164256"; transcript_id "MSTRG.164256.66"; exon_number "59";
chr6	StringTie	exon	75189552	75189815	1000	-	.	gene_id "MSTRG.164256"; transcript_id "MSTRG.164256.66"; exon_number "60";
chr6	StringTie	exon	75191701	75191760	1000	-	.	gene_id "MSTRG.164256"; transcript_id "MSTRG.164256.66"; exon_number "61";
chr6	StringTie	exon	75192212	75192355	1000	-	.	gene_id "MSTRG.164256"; transcript_id "MSTRG.164256.66"; exon_number "62";
chr6	StringTie	exon	75194831	75194947	1000	-	.	gene_id "MSTRG.164256"; transcript_id "MSTRG.164256.66"; exon_number "63";
chr6	StringTie	exon	75202720	75202827	1000	-	.	gene_id "MSTRG.164256"; transcript_id "MSTRG.164256.66"; exon_number "64";
chr6	StringTie	exon	75205777	75206387	1000	-	.	gene_id "MSTRG.164256"; transcript_id "MSTRG.164256.66"; exon_number "65";
chr6	StringTie	transcript	75084321	75206060	1000	-	.	gene_id "MSTRG.164256"; transcript_id "MSTRG.164256.67";
chr6	StringTie	exon	75084321	75086557	1000	-	.	gene_id "MSTRG.164256"; transcript_id "MSTRG.164256.67"; exon_number "1";
chr6	StringTie	exon	75087577	75087747	1000	-	.	gene_id "MSTRG.164256"; transcript_id "MSTRG.164256.67"; exon_number "2";
chr6	StringTie	exon	75089106	75089174	1000	-	.	gene_id "MSTRG.164256"; transcript_id "MSTRG.164256.67"; exon_number "3";
chr6	StringTie	exon	75090110	75090298	1000	-	.	gene_id "MSTRG.164256"; transcript_id "MSTRG.164256.67"; exon_number "4";
chr6	StringTie	exon	75091323	75091389	1000	-	.	gene_id "MSTRG.164256"; transcript_id "MSTRG.164256.67"; exon_number "5";
chr6	StringTie	exon	75091490	75091525	1000	-	.	gene_id "MSTRG.164256"; transcript_id "MSTRG.164256.67"; exon_number "6";
chr6	StringTie	exon	75095108	75095179	1000	-	.	gene_id "MSTRG.164256"; transcript_id "MSTRG.164256.67"; exon_number "7";
chr6	StringTie	exon	75097253	75097306	1000	-	.	gene_id "MSTRG.164256"; transcript_id "MSTRG.164256.67"; exon_number "8";
chr6	StringTie	exon	75101600	75101653	1000	-	.	gene_id "MSTRG.164256"; transcript_id "MSTRG.164256.67"; exon_number "9";
chr6	StringTie	exon	75101999	75102052	1000	-	.	gene_id "MSTRG.164256"; transcript_id "MSTRG.164256.67"; exon_number "10";
chr6	StringTie	exon	75102597	75102692	1000	-	.	gene_id "MSTRG.164256"; transcript_id "MSTRG.164256.67"; exon_number "11";
chr6	StringTie	exon	75103757	75103810	1000	-	.	gene_id "MSTRG.164256"; transcript_id "MSTRG.164256.67"; exon_number "12";
chr6	StringTie	exon	75105206	75105292	1000	-	.	gene_id "MSTRG.164256"; transcript_id "MSTRG.164256.67"; exon_number "13";
chr6	StringTie	exon	75106419	75106496	1000	-	.	gene_id "MSTRG.164256"; transcript_id "MSTRG.164256.67"; exon_number "14";
chr6	StringTie	exon	75109018	75109167	1000	-	.	gene_id "MSTRG.164256"; transcript_id "MSTRG.164256.67"; exon_number "15";
chr6	StringTie	exon	75113204	75113313	1000	-	.	gene_id "MSTRG.164256"; transcript_id "MSTRG.164256.67"; exon_number "16";
chr6	StringTie	exon	75113602	75113744	1000	-	.	gene_id "MSTRG.164256"; transcript_id "MSTRG.164256.67"; exon_number "17";
chr6	StringTie	exon	75115784	75115904	1000	-	.	gene_id "MSTRG.164256"; transcript_id "MSTRG.164256.67"; exon_number "18";
chr6	StringTie	exon	75116019	75116057	1000	-	.	gene_id "MSTRG.164256"; transcript_id "MSTRG.164256.67"; exon_number "19";
chr6	StringTie	exon	75117382	75117546	1000	-	.	gene_id "MSTRG.164256"; transcript_id "MSTRG.164256.67"; exon_number "20";
chr6	StringTie	exon	75119043	75119186	1000	-	.	gene_id "MSTRG.164256"; transcript_id "MSTRG.164256.67"; exon_number "21";
chr6	StringTie	exon	75119350	75119473	1000	-	.	gene_id "MSTRG.164256"; transcript_id "MSTRG.164256.67"; exon_number "22";
chr6	StringTie	exon	75121302	75121441	1000	-	.	gene_id "MSTRG.164256"; transcript_id "MSTRG.164256.67"; exon_number "23";
chr6	StringTie	exon	75123330	75123404	1000	-	.	gene_id "MSTRG.164256"; transcript_id "MSTRG.164256.67"; exon_number "24";
chr6	StringTie	exon	75123948	75124094	1000	-	.	gene_id "MSTRG.164256"; transcript_id "MSTRG.164256.67"; exon_number "25";
chr6	StringTie	exon	75124255	75124371	1000	-	.	gene_id "MSTRG.164256"; transcript_id "MSTRG.164256.67"; exon_number "26";
chr6	StringTie	exon	75125127	75125273	1000	-	.	gene_id "MSTRG.164256"; transcript_id "MSTRG.164256.67"; exon_number "27";
chr6	StringTie	exon	75126351	75126470	1000	-	.	gene_id "MSTRG.164256"; transcript_id "MSTRG.164256.67"; exon_number "28";
chr6	StringTie	exon	75128296	75128425	1000	-	.	gene_id "MSTRG.164256"; transcript_id "MSTRG.164256.67"; exon_number "29";
chr6	StringTie	exon	75130091	75130233	1000	-	.	gene_id "MSTRG.164256"; transcript_id "MSTRG.164256.67"; exon_number "30";
chr6	StringTie	exon	75130852	75130981	1000	-	.	gene_id "MSTRG.164256"; transcript_id "MSTRG.164256.67"; exon_number "31";
chr6	StringTie	exon	75131940	75132082	1000	-	.	gene_id "MSTRG.164256"; transcript_id "MSTRG.164256.67"; exon_number "32";
chr6	StringTie	exon	75133293	75133422	1000	-	.	gene_id "MSTRG.164256"; transcript_id "MSTRG.164256.67"; exon_number "33";
chr6	StringTie	exon	75133858	75133997	1000	-	.	gene_id "MSTRG.164256"; transcript_id "MSTRG.164256.67"; exon_number "34";
chr6	StringTie	exon	75134726	75134855	1000	-	.	gene_id "MSTRG.164256"; transcript_id "MSTRG.164256.67"; exon_number "35";
chr6	StringTie	exon	75137437	75137579	1000	-	.	gene_id "MSTRG.164256"; transcript_id "MSTRG.164256.67"; exon_number "36";
chr6	StringTie	exon	75138448	75138580	1000	-	.	gene_id "MSTRG.164256"; transcript_id "MSTRG.164256.67"; exon_number "37";
chr6	StringTie	exon	75138822	75138961	1000	-	.	gene_id "MSTRG.164256"; transcript_id "MSTRG.164256.67"; exon_number "38";
chr6	StringTie	exon	75142032	75142157	1000	-	.	gene_id "MSTRG.164256"; transcript_id "MSTRG.164256.67"; exon_number "39";
chr6	StringTie	exon	75143248	75143388	1000	-	.	gene_id "MSTRG.164256"; transcript_id "MSTRG.164256.67"; exon_number "40";
chr6	StringTie	exon	75145326	75145455	1000	-	.	gene_id "MSTRG.164256"; transcript_id "MSTRG.164256.67"; exon_number "41";
chr6	StringTie	exon	75146102	75146244	1000	-	.	gene_id "MSTRG.164256"; transcript_id "MSTRG.164256.67"; exon_number "42";
chr6	StringTie	exon	75147675	75147804	1000	-	.	gene_id "MSTRG.164256"; transcript_id "MSTRG.164256.67"; exon_number "43";
chr6	StringTie	exon	75148358	75148497	1000	-	.	gene_id "MSTRG.164256"; transcript_id "MSTRG.164256.67"; exon_number "44";
chr6	StringTie	exon	75151141	75151287	1000	-	.	gene_id "MSTRG.164256"; transcript_id "MSTRG.164256.67"; exon_number "45";
chr6	StringTie	exon	75151867	75152031	1000	-	.	gene_id "MSTRG.164256"; transcript_id "MSTRG.164256.67"; exon_number "46";
chr6	StringTie	exon	75152131	75152250	1000	-	.	gene_id "MSTRG.164256"; transcript_id "MSTRG.164256.67"; exon_number "47";
chr6	StringTie	exon	75152333	75152482	1000	-	.	gene_id "MSTRG.164256"; transcript_id "MSTRG.164256.67"; exon_number "48";
chr6	StringTie	exon	75154416	75154537	1000	-	.	gene_id "MSTRG.164256"; transcript_id "MSTRG.164256.67"; exon_number "49";
chr6	StringTie	exon	75155662	75155854	1000	-	.	gene_id "MSTRG.164256"; transcript_id "MSTRG.164256.67"; exon_number "50";
chr6	StringTie	exon	75156257	75156523	1000	-	.	gene_id "MSTRG.164256"; transcript_id "MSTRG.164256.67"; exon_number "51";
chr6	StringTie	exon	75165507	75165779	1000	-	.	gene_id "MSTRG.164256"; transcript_id "MSTRG.164256.67"; exon_number "52";
chr6	StringTie	exon	75177663	75177935	1000	-	.	gene_id "MSTRG.164256"; transcript_id "MSTRG.164256.67"; exon_number "53";
chr6	StringTie	exon	75180939	75181211	1000	-	.	gene_id "MSTRG.164256"; transcript_id "MSTRG.164256.67"; exon_number "54";
chr6	StringTie	exon	75183050	75183652	1000	-	.	gene_id "MSTRG.164256"; transcript_id "MSTRG.164256.67"; exon_number "55";
chr6	StringTie	exon	75183854	75184144	1000	-	.	gene_id "MSTRG.164256"; transcript_id "MSTRG.164256.67"; exon_number "56";
chr6	StringTie	exon	75188362	75188535	1000	-	.	gene_id "MSTRG.164256"; transcript_id "MSTRG.164256.67"; exon_number "57";
chr6	StringTie	exon	75189217	75189381	1000	-	.	gene_id "MSTRG.164256"; transcript_id "MSTRG.164256.67"; exon_number "58";
chr6	StringTie	exon	75189552	75189815	1000	-	.	gene_id "MSTRG.164256"; transcript_id "MSTRG.164256.67"; exon_number "59";
chr6	StringTie	exon	75191701	75191760	1000	-	.	gene_id "MSTRG.164256"; transcript_id "MSTRG.164256.67"; exon_number "60";
chr6	StringTie	exon	75192212	75192355	1000	-	.	gene_id "MSTRG.164256"; transcript_id "MSTRG.164256.67"; exon_number "61";
chr6	StringTie	exon	75194831	75194947	1000	-	.	gene_id "MSTRG.164256"; transcript_id "MSTRG.164256.67"; exon_number "62";
chr6	StringTie	exon	75202720	75202827	1000	-	.	gene_id "MSTRG.164256"; transcript_id "MSTRG.164256.67"; exon_number "63";
chr6	StringTie	exon	75205777	75206060	1000	-	.	gene_id "MSTRG.164256"; transcript_id "MSTRG.164256.67"; exon_number "64";
chr6	StringTie	transcript	75084321	75199253	1000	-	.	gene_id "MSTRG.164256"; transcript_id "MSTRG.164256.68";
chr6	StringTie	exon	75084321	75085365	1000	-	.	gene_id "MSTRG.164256"; transcript_id "MSTRG.164256.68"; exon_number "1";
chr6	StringTie	exon	75087577	75087747	1000	-	.	gene_id "MSTRG.164256"; transcript_id "MSTRG.164256.68"; exon_number "2";
chr6	StringTie	exon	75089106	75089174	1000	-	.	gene_id "MSTRG.164256"; transcript_id "MSTRG.164256.68"; exon_number "3";
chr6	StringTie	exon	75090110	75090298	1000	-	.	gene_id "MSTRG.164256"; transcript_id "MSTRG.164256.68"; exon_number "4";
chr6	StringTie	exon	75091323	75091389	1000	-	.	gene_id "MSTRG.164256"; transcript_id "MSTRG.164256.68"; exon_number "5";
chr6	StringTie	exon	75091490	75091525	1000	-	.	gene_id "MSTRG.164256"; transcript_id "MSTRG.164256.68"; exon_number "6";
chr6	StringTie	exon	75095108	75095179	1000	-	.	gene_id "MSTRG.164256"; transcript_id "MSTRG.164256.68"; exon_number "7";
chr6	StringTie	exon	75097253	75097306	1000	-	.	gene_id "MSTRG.164256"; transcript_id "MSTRG.164256.68"; exon_number "8";
chr6	StringTie	exon	75101600	75101653	1000	-	.	gene_id "MSTRG.164256"; transcript_id "MSTRG.164256.68"; exon_number "9";
chr6	StringTie	exon	75101999	75102052	1000	-	.	gene_id "MSTRG.164256"; transcript_id "MSTRG.164256.68"; exon_number "10";
chr6	StringTie	exon	75102597	75102692	1000	-	.	gene_id "MSTRG.164256"; transcript_id "MSTRG.164256.68"; exon_number "11";
chr6	StringTie	exon	75103757	75103810	1000	-	.	gene_id "MSTRG.164256"; transcript_id "MSTRG.164256.68"; exon_number "12";
chr6	StringTie	exon	75105206	75105292	1000	-	.	gene_id "MSTRG.164256"; transcript_id "MSTRG.164256.68"; exon_number "13";
chr6	StringTie	exon	75106419	75106496	1000	-	.	gene_id "MSTRG.164256"; transcript_id "MSTRG.164256.68"; exon_number "14";
chr6	StringTie	exon	75109018	75109167	1000	-	.	gene_id "MSTRG.164256"; transcript_id "MSTRG.164256.68"; exon_number "15";
chr6	StringTie	exon	75113204	75113313	1000	-	.	gene_id "MSTRG.164256"; transcript_id "MSTRG.164256.68"; exon_number "16";
chr6	StringTie	exon	75113602	75113744	1000	-	.	gene_id "MSTRG.164256"; transcript_id "MSTRG.164256.68"; exon_number "17";
chr6	StringTie	exon	75115784	75115922	1000	-	.	gene_id "MSTRG.164256"; transcript_id "MSTRG.164256.68"; exon_number "18";
chr6	StringTie	exon	75116019	75116057	1000	-	.	gene_id "MSTRG.164256"; transcript_id "MSTRG.164256.68"; exon_number "19";
chr6	StringTie	exon	75117382	75117546	1000	-	.	gene_id "MSTRG.164256"; transcript_id "MSTRG.164256.68"; exon_number "20";
chr6	StringTie	exon	75119043	75119186	1000	-	.	gene_id "MSTRG.164256"; transcript_id "MSTRG.164256.68"; exon_number "21";
chr6	StringTie	exon	75119350	75119473	1000	-	.	gene_id "MSTRG.164256"; transcript_id "MSTRG.164256.68"; exon_number "22";
chr6	StringTie	exon	75121302	75121441	1000	-	.	gene_id "MSTRG.164256"; transcript_id "MSTRG.164256.68"; exon_number "23";
chr6	StringTie	exon	75123330	75123404	1000	-	.	gene_id "MSTRG.164256"; transcript_id "MSTRG.164256.68"; exon_number "24";
chr6	StringTie	exon	75123948	75124094	1000	-	.	gene_id "MSTRG.164256"; transcript_id "MSTRG.164256.68"; exon_number "25";
chr6	StringTie	exon	75124255	75124371	1000	-	.	gene_id "MSTRG.164256"; transcript_id "MSTRG.164256.68"; exon_number "26";
chr6	StringTie	exon	75125127	75125273	1000	-	.	gene_id "MSTRG.164256"; transcript_id "MSTRG.164256.68"; exon_number "27";
chr6	StringTie	exon	75126351	75126470	1000	-	.	gene_id "MSTRG.164256"; transcript_id "MSTRG.164256.68"; exon_number "28";
chr6	StringTie	exon	75128296	75128425	1000	-	.	gene_id "MSTRG.164256"; transcript_id "MSTRG.164256.68"; exon_number "29";
chr6	StringTie	exon	75130091	75130233	1000	-	.	gene_id "MSTRG.164256"; transcript_id "MSTRG.164256.68"; exon_number "30";
chr6	StringTie	exon	75130852	75130981	1000	-	.	gene_id "MSTRG.164256"; transcript_id "MSTRG.164256.68"; exon_number "31";
chr6	StringTie	exon	75131940	75132082	1000	-	.	gene_id "MSTRG.164256"; transcript_id "MSTRG.164256.68"; exon_number "32";
chr6	StringTie	exon	75133293	75133422	1000	-	.	gene_id "MSTRG.164256"; transcript_id "MSTRG.164256.68"; exon_number "33";
chr6	StringTie	exon	75133858	75133997	1000	-	.	gene_id "MSTRG.164256"; transcript_id "MSTRG.164256.68"; exon_number "34";
chr6	StringTie	exon	75134726	75134855	1000	-	.	gene_id "MSTRG.164256"; transcript_id "MSTRG.164256.68"; exon_number "35";
chr6	StringTie	exon	75137437	75137579	1000	-	.	gene_id "MSTRG.164256"; transcript_id "MSTRG.164256.68"; exon_number "36";
chr6	StringTie	exon	75138320	75138340	1000	-	.	gene_id "MSTRG.164256"; transcript_id "MSTRG.164256.68"; exon_number "37";
chr6	StringTie	exon	75138448	75138580	1000	-	.	gene_id "MSTRG.164256"; transcript_id "MSTRG.164256.68"; exon_number "38";
chr6	StringTie	exon	75138822	75138961	1000	-	.	gene_id "MSTRG.164256"; transcript_id "MSTRG.164256.68"; exon_number "39";
chr6	StringTie	exon	75142032	75142161	1000	-	.	gene_id "MSTRG.164256"; transcript_id "MSTRG.164256.68"; exon_number "40";
chr6	StringTie	exon	75143252	75143388	1000	-	.	gene_id "MSTRG.164256"; transcript_id "MSTRG.164256.68"; exon_number "41";
chr6	StringTie	exon	75145326	75145455	1000	-	.	gene_id "MSTRG.164256"; transcript_id "MSTRG.164256.68"; exon_number "42";
chr6	StringTie	exon	75146102	75146244	1000	-	.	gene_id "MSTRG.164256"; transcript_id "MSTRG.164256.68"; exon_number "43";
chr6	StringTie	exon	75147675	75147804	1000	-	.	gene_id "MSTRG.164256"; transcript_id "MSTRG.164256.68"; exon_number "44";
chr6	StringTie	exon	75148358	75148497	1000	-	.	gene_id "MSTRG.164256"; transcript_id "MSTRG.164256.68"; exon_number "45";
chr6	StringTie	exon	75151141	75151287	1000	-	.	gene_id "MSTRG.164256"; transcript_id "MSTRG.164256.68"; exon_number "46";
chr6	StringTie	exon	75151867	75152031	1000	-	.	gene_id "MSTRG.164256"; transcript_id "MSTRG.164256.68"; exon_number "47";
chr6	StringTie	exon	75152131	75152250	1000	-	.	gene_id "MSTRG.164256"; transcript_id "MSTRG.164256.68"; exon_number "48";
chr6	StringTie	exon	75152333	75152482	1000	-	.	gene_id "MSTRG.164256"; transcript_id "MSTRG.164256.68"; exon_number "49";
chr6	StringTie	exon	75154416	75154537	1000	-	.	gene_id "MSTRG.164256"; transcript_id "MSTRG.164256.68"; exon_number "50";
chr6	StringTie	exon	75155662	75155854	1000	-	.	gene_id "MSTRG.164256"; transcript_id "MSTRG.164256.68"; exon_number "51";
chr6	StringTie	exon	75156257	75156523	1000	-	.	gene_id "MSTRG.164256"; transcript_id "MSTRG.164256.68"; exon_number "52";
chr6	StringTie	exon	75165507	75165779	1000	-	.	gene_id "MSTRG.164256"; transcript_id "MSTRG.164256.68"; exon_number "53";
chr6	StringTie	exon	75177663	75177935	1000	-	.	gene_id "MSTRG.164256"; transcript_id "MSTRG.164256.68"; exon_number "54";
chr6	StringTie	exon	75180939	75181211	1000	-	.	gene_id "MSTRG.164256"; transcript_id "MSTRG.164256.68"; exon_number "55";
chr6	StringTie	exon	75183050	75183652	1000	-	.	gene_id "MSTRG.164256"; transcript_id "MSTRG.164256.68"; exon_number "56";
chr6	StringTie	exon	75183854	75184144	1000	-	.	gene_id "MSTRG.164256"; transcript_id "MSTRG.164256.68"; exon_number "57";
chr6	StringTie	exon	75188362	75188535	1000	-	.	gene_id "MSTRG.164256"; transcript_id "MSTRG.164256.68"; exon_number "58";
chr6	StringTie	exon	75189217	75189381	1000	-	.	gene_id "MSTRG.164256"; transcript_id "MSTRG.164256.68"; exon_number "59";
chr6	StringTie	exon	75189552	75189815	1000	-	.	gene_id "MSTRG.164256"; transcript_id "MSTRG.164256.68"; exon_number "60";
chr6	StringTie	exon	75191701	75191760	1000	-	.	gene_id "MSTRG.164256"; transcript_id "MSTRG.164256.68"; exon_number "61";
chr6	StringTie	exon	75192212	75192355	1000	-	.	gene_id "MSTRG.164256"; transcript_id "MSTRG.164256.68"; exon_number "62";
chr6	StringTie	exon	75194831	75194947	1000	-	.	gene_id "MSTRG.164256"; transcript_id "MSTRG.164256.68"; exon_number "63";
chr6	StringTie	exon	75199193	75199253	1000	-	.	gene_id "MSTRG.164256"; transcript_id "MSTRG.164256.68"; exon_number "64";
chr6	StringTie	transcript	75084321	75203566	1000	-	.	gene_id "MSTRG.164256"; transcript_id "MSTRG.164256.69";
chr6	StringTie	exon	75084321	75085365	1000	-	.	gene_id "MSTRG.164256"; transcript_id "MSTRG.164256.69"; exon_number "1";
chr6	StringTie	exon	75087577	75087747	1000	-	.	gene_id "MSTRG.164256"; transcript_id "MSTRG.164256.69"; exon_number "2";
chr6	StringTie	exon	75089106	75089174	1000	-	.	gene_id "MSTRG.164256"; transcript_id "MSTRG.164256.69"; exon_number "3";
chr6	StringTie	exon	75090110	75090298	1000	-	.	gene_id "MSTRG.164256"; transcript_id "MSTRG.164256.69"; exon_number "4";
chr6	StringTie	exon	75091323	75091389	1000	-	.	gene_id "MSTRG.164256"; transcript_id "MSTRG.164256.69"; exon_number "5";
chr6	StringTie	exon	75091490	75091525	1000	-	.	gene_id "MSTRG.164256"; transcript_id "MSTRG.164256.69"; exon_number "6";
chr6	StringTie	exon	75095108	75095179	1000	-	.	gene_id "MSTRG.164256"; transcript_id "MSTRG.164256.69"; exon_number "7";
chr6	StringTie	exon	75097253	75097306	1000	-	.	gene_id "MSTRG.164256"; transcript_id "MSTRG.164256.69"; exon_number "8";
chr6	StringTie	exon	75101600	75101653	1000	-	.	gene_id "MSTRG.164256"; transcript_id "MSTRG.164256.69"; exon_number "9";
chr6	StringTie	exon	75101999	75102052	1000	-	.	gene_id "MSTRG.164256"; transcript_id "MSTRG.164256.69"; exon_number "10";
chr6	StringTie	exon	75102597	75102692	1000	-	.	gene_id "MSTRG.164256"; transcript_id "MSTRG.164256.69"; exon_number "11";
chr6	StringTie	exon	75103757	75103810	1000	-	.	gene_id "MSTRG.164256"; transcript_id "MSTRG.164256.69"; exon_number "12";
chr6	StringTie	exon	75105206	75105292	1000	-	.	gene_id "MSTRG.164256"; transcript_id "MSTRG.164256.69"; exon_number "13";
chr6	StringTie	exon	75106419	75106496	1000	-	.	gene_id "MSTRG.164256"; transcript_id "MSTRG.164256.69"; exon_number "14";
chr6	StringTie	exon	75106635	75106664	1000	-	.	gene_id "MSTRG.164256"; transcript_id "MSTRG.164256.69"; exon_number "15";
chr6	StringTie	exon	75109018	75109167	1000	-	.	gene_id "MSTRG.164256"; transcript_id "MSTRG.164256.69"; exon_number "16";
chr6	StringTie	exon	75113204	75113313	1000	-	.	gene_id "MSTRG.164256"; transcript_id "MSTRG.164256.69"; exon_number "17";
chr6	StringTie	exon	75113602	75113606	1000	-	.	gene_id "MSTRG.164256"; transcript_id "MSTRG.164256.69"; exon_number "18";
chr6	StringTie	exon	75113633	75113744	1000	-	.	gene_id "MSTRG.164256"; transcript_id "MSTRG.164256.69"; exon_number "19";
chr6	StringTie	exon	75115784	75115922	1000	-	.	gene_id "MSTRG.164256"; transcript_id "MSTRG.164256.69"; exon_number "20";
chr6	StringTie	exon	75116019	75116057	1000	-	.	gene_id "MSTRG.164256"; transcript_id "MSTRG.164256.69"; exon_number "21";
chr6	StringTie	exon	75117382	75117546	1000	-	.	gene_id "MSTRG.164256"; transcript_id "MSTRG.164256.69"; exon_number "22";
chr6	StringTie	exon	75119043	75119186	1000	-	.	gene_id "MSTRG.164256"; transcript_id "MSTRG.164256.69"; exon_number "23";
chr6	StringTie	exon	75119350	75119473	1000	-	.	gene_id "MSTRG.164256"; transcript_id "MSTRG.164256.69"; exon_number "24";
chr6	StringTie	exon	75121302	75121441	1000	-	.	gene_id "MSTRG.164256"; transcript_id "MSTRG.164256.69"; exon_number "25";
chr6	StringTie	exon	75123330	75123404	1000	-	.	gene_id "MSTRG.164256"; transcript_id "MSTRG.164256.69"; exon_number "26";
chr6	StringTie	exon	75123948	75124094	1000	-	.	gene_id "MSTRG.164256"; transcript_id "MSTRG.164256.69"; exon_number "27";
chr6	StringTie	exon	75124255	75124371	1000	-	.	gene_id "MSTRG.164256"; transcript_id "MSTRG.164256.69"; exon_number "28";
chr6	StringTie	exon	75125127	75125273	1000	-	.	gene_id "MSTRG.164256"; transcript_id "MSTRG.164256.69"; exon_number "29";
chr6	StringTie	exon	75126351	75126470	1000	-	.	gene_id "MSTRG.164256"; transcript_id "MSTRG.164256.69"; exon_number "30";
chr6	StringTie	exon	75128296	75128425	1000	-	.	gene_id "MSTRG.164256"; transcript_id "MSTRG.164256.69"; exon_number "31";
chr6	StringTie	exon	75130091	75130233	1000	-	.	gene_id "MSTRG.164256"; transcript_id "MSTRG.164256.69"; exon_number "32";
chr6	StringTie	exon	75130852	75130981	1000	-	.	gene_id "MSTRG.164256"; transcript_id "MSTRG.164256.69"; exon_number "33";
chr6	StringTie	exon	75131940	75132082	1000	-	.	gene_id "MSTRG.164256"; transcript_id "MSTRG.164256.69"; exon_number "34";
chr6	StringTie	exon	75133293	75133422	1000	-	.	gene_id "MSTRG.164256"; transcript_id "MSTRG.164256.69"; exon_number "35";
chr6	StringTie	exon	75133858	75133997	1000	-	.	gene_id "MSTRG.164256"; transcript_id "MSTRG.164256.69"; exon_number "36";
chr6	StringTie	exon	75134726	75134855	1000	-	.	gene_id "MSTRG.164256"; transcript_id "MSTRG.164256.69"; exon_number "37";
chr6	StringTie	exon	75137437	75137579	1000	-	.	gene_id "MSTRG.164256"; transcript_id "MSTRG.164256.69"; exon_number "38";
chr6	StringTie	exon	75138448	75138580	1000	-	.	gene_id "MSTRG.164256"; transcript_id "MSTRG.164256.69"; exon_number "39";
chr6	StringTie	exon	75138822	75138961	1000	-	.	gene_id "MSTRG.164256"; transcript_id "MSTRG.164256.69"; exon_number "40";
chr6	StringTie	exon	75142032	75142161	1000	-	.	gene_id "MSTRG.164256"; transcript_id "MSTRG.164256.69"; exon_number "41";
chr6	StringTie	exon	75143252	75143388	1000	-	.	gene_id "MSTRG.164256"; transcript_id "MSTRG.164256.69"; exon_number "42";
chr6	StringTie	exon	75145326	75145455	1000	-	.	gene_id "MSTRG.164256"; transcript_id "MSTRG.164256.69"; exon_number "43";
chr6	StringTie	exon	75146102	75146238	1000	-	.	gene_id "MSTRG.164256"; transcript_id "MSTRG.164256.69"; exon_number "44";
chr6	StringTie	exon	75147675	75147804	1000	-	.	gene_id "MSTRG.164256"; transcript_id "MSTRG.164256.69"; exon_number "45";
chr6	StringTie	exon	75148358	75148497	1000	-	.	gene_id "MSTRG.164256"; transcript_id "MSTRG.164256.69"; exon_number "46";
chr6	StringTie	exon	75151141	75151287	1000	-	.	gene_id "MSTRG.164256"; transcript_id "MSTRG.164256.69"; exon_number "47";
chr6	StringTie	exon	75151867	75152031	1000	-	.	gene_id "MSTRG.164256"; transcript_id "MSTRG.164256.69"; exon_number "48";
chr6	StringTie	exon	75152131	75152250	1000	-	.	gene_id "MSTRG.164256"; transcript_id "MSTRG.164256.69"; exon_number "49";
chr6	StringTie	exon	75152333	75152482	1000	-	.	gene_id "MSTRG.164256"; transcript_id "MSTRG.164256.69"; exon_number "50";
chr6	StringTie	exon	75154416	75154537	1000	-	.	gene_id "MSTRG.164256"; transcript_id "MSTRG.164256.69"; exon_number "51";
chr6	StringTie	exon	75155662	75155854	1000	-	.	gene_id "MSTRG.164256"; transcript_id "MSTRG.164256.69"; exon_number "52";
chr6	StringTie	exon	75156257	75156523	1000	-	.	gene_id "MSTRG.164256"; transcript_id "MSTRG.164256.69"; exon_number "53";
chr6	StringTie	exon	75165507	75165779	1000	-	.	gene_id "MSTRG.164256"; transcript_id "MSTRG.164256.69"; exon_number "54";
chr6	StringTie	exon	75177663	75177935	1000	-	.	gene_id "MSTRG.164256"; transcript_id "MSTRG.164256.69"; exon_number "55";
chr6	StringTie	exon	75180939	75181211	1000	-	.	gene_id "MSTRG.164256"; transcript_id "MSTRG.164256.69"; exon_number "56";
chr6	StringTie	exon	75183050	75183652	1000	-	.	gene_id "MSTRG.164256"; transcript_id "MSTRG.164256.69"; exon_number "57";
chr6	StringTie	exon	75183854	75184144	1000	-	.	gene_id "MSTRG.164256"; transcript_id "MSTRG.164256.69"; exon_number "58";
chr6	StringTie	exon	75188362	75188535	1000	-	.	gene_id "MSTRG.164256"; transcript_id "MSTRG.164256.69"; exon_number "59";
chr6	StringTie	exon	75189217	75189381	1000	-	.	gene_id "MSTRG.164256"; transcript_id "MSTRG.164256.69"; exon_number "60";
chr6	StringTie	exon	75189552	75189815	1000	-	.	gene_id "MSTRG.164256"; transcript_id "MSTRG.164256.69"; exon_number "61";
chr6	StringTie	exon	75191701	75191760	1000	-	.	gene_id "MSTRG.164256"; transcript_id "MSTRG.164256.69"; exon_number "62";
chr6	StringTie	exon	75192212	75192355	1000	-	.	gene_id "MSTRG.164256"; transcript_id "MSTRG.164256.69"; exon_number "63";
chr6	StringTie	exon	75194831	75194947	1000	-	.	gene_id "MSTRG.164256"; transcript_id "MSTRG.164256.69"; exon_number "64";
chr6	StringTie	exon	75202720	75203566	1000	-	.	gene_id "MSTRG.164256"; transcript_id "MSTRG.164256.69"; exon_number "65";
chr6	StringTie	transcript	75082621	75206350	1000	-	.	gene_id "MSTRG.164256"; transcript_id "MSTRG.164256.7";
chr6	StringTie	exon	75082621	75083521	1000	-	.	gene_id "MSTRG.164256"; transcript_id "MSTRG.164256.7"; exon_number "1";
chr6	StringTie	exon	75084258	75086557	1000	-	.	gene_id "MSTRG.164256"; transcript_id "MSTRG.164256.7"; exon_number "2";
chr6	StringTie	exon	75087577	75087747	1000	-	.	gene_id "MSTRG.164256"; transcript_id "MSTRG.164256.7"; exon_number "3";
chr6	StringTie	exon	75089106	75089174	1000	-	.	gene_id "MSTRG.164256"; transcript_id "MSTRG.164256.7"; exon_number "4";
chr6	StringTie	exon	75090110	75090298	1000	-	.	gene_id "MSTRG.164256"; transcript_id "MSTRG.164256.7"; exon_number "5";
chr6	StringTie	exon	75091323	75091389	1000	-	.	gene_id "MSTRG.164256"; transcript_id "MSTRG.164256.7"; exon_number "6";
chr6	StringTie	exon	75091490	75091525	1000	-	.	gene_id "MSTRG.164256"; transcript_id "MSTRG.164256.7"; exon_number "7";
chr6	StringTie	exon	75095108	75095179	1000	-	.	gene_id "MSTRG.164256"; transcript_id "MSTRG.164256.7"; exon_number "8";
chr6	StringTie	exon	75097253	75097306	1000	-	.	gene_id "MSTRG.164256"; transcript_id "MSTRG.164256.7"; exon_number "9";
chr6	StringTie	exon	75101600	75101653	1000	-	.	gene_id "MSTRG.164256"; transcript_id "MSTRG.164256.7"; exon_number "10";
chr6	StringTie	exon	75101999	75102052	1000	-	.	gene_id "MSTRG.164256"; transcript_id "MSTRG.164256.7"; exon_number "11";
chr6	StringTie	exon	75102597	75102692	1000	-	.	gene_id "MSTRG.164256"; transcript_id "MSTRG.164256.7"; exon_number "12";
chr6	StringTie	exon	75103757	75103810	1000	-	.	gene_id "MSTRG.164256"; transcript_id "MSTRG.164256.7"; exon_number "13";
chr6	StringTie	exon	75105206	75105292	1000	-	.	gene_id "MSTRG.164256"; transcript_id "MSTRG.164256.7"; exon_number "14";
chr6	StringTie	exon	75106419	75106496	1000	-	.	gene_id "MSTRG.164256"; transcript_id "MSTRG.164256.7"; exon_number "15";
chr6	StringTie	exon	75109018	75109167	1000	-	.	gene_id "MSTRG.164256"; transcript_id "MSTRG.164256.7"; exon_number "16";
chr6	StringTie	exon	75113204	75113313	1000	-	.	gene_id "MSTRG.164256"; transcript_id "MSTRG.164256.7"; exon_number "17";
chr6	StringTie	exon	75113602	75113744	1000	-	.	gene_id "MSTRG.164256"; transcript_id "MSTRG.164256.7"; exon_number "18";
chr6	StringTie	exon	75115784	75115922	1000	-	.	gene_id "MSTRG.164256"; transcript_id "MSTRG.164256.7"; exon_number "19";
chr6	StringTie	exon	75116019	75116057	1000	-	.	gene_id "MSTRG.164256"; transcript_id "MSTRG.164256.7"; exon_number "20";
chr6	StringTie	exon	75117382	75117546	1000	-	.	gene_id "MSTRG.164256"; transcript_id "MSTRG.164256.7"; exon_number "21";
chr6	StringTie	exon	75119043	75119186	1000	-	.	gene_id "MSTRG.164256"; transcript_id "MSTRG.164256.7"; exon_number "22";
chr6	StringTie	exon	75119350	75119473	1000	-	.	gene_id "MSTRG.164256"; transcript_id "MSTRG.164256.7"; exon_number "23";
chr6	StringTie	exon	75121302	75121441	1000	-	.	gene_id "MSTRG.164256"; transcript_id "MSTRG.164256.7"; exon_number "24";
chr6	StringTie	exon	75123330	75123404	1000	-	.	gene_id "MSTRG.164256"; transcript_id "MSTRG.164256.7"; exon_number "25";
chr6	StringTie	exon	75123948	75124094	1000	-	.	gene_id "MSTRG.164256"; transcript_id "MSTRG.164256.7"; exon_number "26";
chr6	StringTie	exon	75124255	75124371	1000	-	.	gene_id "MSTRG.164256"; transcript_id "MSTRG.164256.7"; exon_number "27";
chr6	StringTie	exon	75125127	75125273	1000	-	.	gene_id "MSTRG.164256"; transcript_id "MSTRG.164256.7"; exon_number "28";
chr6	StringTie	exon	75126351	75126470	1000	-	.	gene_id "MSTRG.164256"; transcript_id "MSTRG.164256.7"; exon_number "29";
chr6	StringTie	exon	75128296	75128424	1000	-	.	gene_id "MSTRG.164256"; transcript_id "MSTRG.164256.7"; exon_number "30";
chr6	StringTie	exon	75130092	75130233	1000	-	.	gene_id "MSTRG.164256"; transcript_id "MSTRG.164256.7"; exon_number "31";
chr6	StringTie	exon	75130852	75130981	1000	-	.	gene_id "MSTRG.164256"; transcript_id "MSTRG.164256.7"; exon_number "32";
chr6	StringTie	exon	75131940	75132082	1000	-	.	gene_id "MSTRG.164256"; transcript_id "MSTRG.164256.7"; exon_number "33";
chr6	StringTie	exon	75133293	75133422	1000	-	.	gene_id "MSTRG.164256"; transcript_id "MSTRG.164256.7"; exon_number "34";
chr6	StringTie	exon	75133858	75133997	1000	-	.	gene_id "MSTRG.164256"; transcript_id "MSTRG.164256.7"; exon_number "35";
chr6	StringTie	exon	75134726	75134855	1000	-	.	gene_id "MSTRG.164256"; transcript_id "MSTRG.164256.7"; exon_number "36";
chr6	StringTie	exon	75137437	75137579	1000	-	.	gene_id "MSTRG.164256"; transcript_id "MSTRG.164256.7"; exon_number "37";
chr6	StringTie	exon	75138320	75138340	1000	-	.	gene_id "MSTRG.164256"; transcript_id "MSTRG.164256.7"; exon_number "38";
chr6	StringTie	exon	75138450	75138580	1000	-	.	gene_id "MSTRG.164256"; transcript_id "MSTRG.164256.7"; exon_number "39";
chr6	StringTie	exon	75138822	75138961	1000	-	.	gene_id "MSTRG.164256"; transcript_id "MSTRG.164256.7"; exon_number "40";
chr6	StringTie	exon	75142032	75142167	1000	-	.	gene_id "MSTRG.164256"; transcript_id "MSTRG.164256.7"; exon_number "41";
chr6	StringTie	exon	75143252	75143388	1000	-	.	gene_id "MSTRG.164256"; transcript_id "MSTRG.164256.7"; exon_number "42";
chr6	StringTie	exon	75145326	75145455	1000	-	.	gene_id "MSTRG.164256"; transcript_id "MSTRG.164256.7"; exon_number "43";
chr6	StringTie	exon	75146102	75146238	1000	-	.	gene_id "MSTRG.164256"; transcript_id "MSTRG.164256.7"; exon_number "44";
chr6	StringTie	exon	75147675	75147804	1000	-	.	gene_id "MSTRG.164256"; transcript_id "MSTRG.164256.7"; exon_number "45";
chr6	StringTie	exon	75148358	75148497	1000	-	.	gene_id "MSTRG.164256"; transcript_id "MSTRG.164256.7"; exon_number "46";
chr6	StringTie	exon	75151141	75151287	1000	-	.	gene_id "MSTRG.164256"; transcript_id "MSTRG.164256.7"; exon_number "47";
chr6	StringTie	exon	75151867	75152031	1000	-	.	gene_id "MSTRG.164256"; transcript_id "MSTRG.164256.7"; exon_number "48";
chr6	StringTie	exon	75152131	75152250	1000	-	.	gene_id "MSTRG.164256"; transcript_id "MSTRG.164256.7"; exon_number "49";
chr6	StringTie	exon	75152333	75152482	1000	-	.	gene_id "MSTRG.164256"; transcript_id "MSTRG.164256.7"; exon_number "50";
chr6	StringTie	exon	75154416	75154537	1000	-	.	gene_id "MSTRG.164256"; transcript_id "MSTRG.164256.7"; exon_number "51";
chr6	StringTie	exon	75155662	75155854	1000	-	.	gene_id "MSTRG.164256"; transcript_id "MSTRG.164256.7"; exon_number "52";
chr6	StringTie	exon	75156257	75156523	1000	-	.	gene_id "MSTRG.164256"; transcript_id "MSTRG.164256.7"; exon_number "53";
chr6	StringTie	exon	75165507	75165779	1000	-	.	gene_id "MSTRG.164256"; transcript_id "MSTRG.164256.7"; exon_number "54";
chr6	StringTie	exon	75177663	75177935	1000	-	.	gene_id "MSTRG.164256"; transcript_id "MSTRG.164256.7"; exon_number "55";
chr6	StringTie	exon	75180939	75181211	1000	-	.	gene_id "MSTRG.164256"; transcript_id "MSTRG.164256.7"; exon_number "56";
chr6	StringTie	exon	75183050	75183652	1000	-	.	gene_id "MSTRG.164256"; transcript_id "MSTRG.164256.7"; exon_number "57";
chr6	StringTie	exon	75183854	75184144	1000	-	.	gene_id "MSTRG.164256"; transcript_id "MSTRG.164256.7"; exon_number "58";
chr6	StringTie	exon	75188362	75188535	1000	-	.	gene_id "MSTRG.164256"; transcript_id "MSTRG.164256.7"; exon_number "59";
chr6	StringTie	exon	75189217	75189381	1000	-	.	gene_id "MSTRG.164256"; transcript_id "MSTRG.164256.7"; exon_number "60";
chr6	StringTie	exon	75189552	75189815	1000	-	.	gene_id "MSTRG.164256"; transcript_id "MSTRG.164256.7"; exon_number "61";
chr6	StringTie	exon	75191701	75191760	1000	-	.	gene_id "MSTRG.164256"; transcript_id "MSTRG.164256.7"; exon_number "62";
chr6	StringTie	exon	75192212	75192355	1000	-	.	gene_id "MSTRG.164256"; transcript_id "MSTRG.164256.7"; exon_number "63";
chr6	StringTie	exon	75194831	75194947	1000	-	.	gene_id "MSTRG.164256"; transcript_id "MSTRG.164256.7"; exon_number "64";
chr6	StringTie	exon	75202720	75202827	1000	-	.	gene_id "MSTRG.164256"; transcript_id "MSTRG.164256.7"; exon_number "65";
chr6	StringTie	exon	75205777	75206350	1000	-	.	gene_id "MSTRG.164256"; transcript_id "MSTRG.164256.7"; exon_number "66";
chr6	StringTie	transcript	75084321	75203566	1000	-	.	gene_id "MSTRG.164256"; transcript_id "MSTRG.164256.70";
chr6	StringTie	exon	75084321	75086557	1000	-	.	gene_id "MSTRG.164256"; transcript_id "MSTRG.164256.70"; exon_number "1";
chr6	StringTie	exon	75087577	75087747	1000	-	.	gene_id "MSTRG.164256"; transcript_id "MSTRG.164256.70"; exon_number "2";
chr6	StringTie	exon	75089106	75089174	1000	-	.	gene_id "MSTRG.164256"; transcript_id "MSTRG.164256.70"; exon_number "3";
chr6	StringTie	exon	75090110	75090298	1000	-	.	gene_id "MSTRG.164256"; transcript_id "MSTRG.164256.70"; exon_number "4";
chr6	StringTie	exon	75091323	75091389	1000	-	.	gene_id "MSTRG.164256"; transcript_id "MSTRG.164256.70"; exon_number "5";
chr6	StringTie	exon	75091490	75091525	1000	-	.	gene_id "MSTRG.164256"; transcript_id "MSTRG.164256.70"; exon_number "6";
chr6	StringTie	exon	75095108	75095179	1000	-	.	gene_id "MSTRG.164256"; transcript_id "MSTRG.164256.70"; exon_number "7";
chr6	StringTie	exon	75097253	75097306	1000	-	.	gene_id "MSTRG.164256"; transcript_id "MSTRG.164256.70"; exon_number "8";
chr6	StringTie	exon	75101600	75101653	1000	-	.	gene_id "MSTRG.164256"; transcript_id "MSTRG.164256.70"; exon_number "9";
chr6	StringTie	exon	75101999	75102052	1000	-	.	gene_id "MSTRG.164256"; transcript_id "MSTRG.164256.70"; exon_number "10";
chr6	StringTie	exon	75102597	75102692	1000	-	.	gene_id "MSTRG.164256"; transcript_id "MSTRG.164256.70"; exon_number "11";
chr6	StringTie	exon	75103757	75103810	1000	-	.	gene_id "MSTRG.164256"; transcript_id "MSTRG.164256.70"; exon_number "12";
chr6	StringTie	exon	75105206	75105292	1000	-	.	gene_id "MSTRG.164256"; transcript_id "MSTRG.164256.70"; exon_number "13";
chr6	StringTie	exon	75106419	75106496	1000	-	.	gene_id "MSTRG.164256"; transcript_id "MSTRG.164256.70"; exon_number "14";
chr6	StringTie	exon	75109018	75109167	1000	-	.	gene_id "MSTRG.164256"; transcript_id "MSTRG.164256.70"; exon_number "15";
chr6	StringTie	exon	75113204	75113313	1000	-	.	gene_id "MSTRG.164256"; transcript_id "MSTRG.164256.70"; exon_number "16";
chr6	StringTie	exon	75113602	75113744	1000	-	.	gene_id "MSTRG.164256"; transcript_id "MSTRG.164256.70"; exon_number "17";
chr6	StringTie	exon	75115784	75115922	1000	-	.	gene_id "MSTRG.164256"; transcript_id "MSTRG.164256.70"; exon_number "18";
chr6	StringTie	exon	75116019	75116057	1000	-	.	gene_id "MSTRG.164256"; transcript_id "MSTRG.164256.70"; exon_number "19";
chr6	StringTie	exon	75117382	75117546	1000	-	.	gene_id "MSTRG.164256"; transcript_id "MSTRG.164256.70"; exon_number "20";
chr6	StringTie	exon	75119043	75119186	1000	-	.	gene_id "MSTRG.164256"; transcript_id "MSTRG.164256.70"; exon_number "21";
chr6	StringTie	exon	75119350	75119473	1000	-	.	gene_id "MSTRG.164256"; transcript_id "MSTRG.164256.70"; exon_number "22";
chr6	StringTie	exon	75121302	75121441	1000	-	.	gene_id "MSTRG.164256"; transcript_id "MSTRG.164256.70"; exon_number "23";
chr6	StringTie	exon	75123330	75123404	1000	-	.	gene_id "MSTRG.164256"; transcript_id "MSTRG.164256.70"; exon_number "24";
chr6	StringTie	exon	75123948	75124094	1000	-	.	gene_id "MSTRG.164256"; transcript_id "MSTRG.164256.70"; exon_number "25";
chr6	StringTie	exon	75124255	75124371	1000	-	.	gene_id "MSTRG.164256"; transcript_id "MSTRG.164256.70"; exon_number "26";
chr6	StringTie	exon	75125127	75125273	1000	-	.	gene_id "MSTRG.164256"; transcript_id "MSTRG.164256.70"; exon_number "27";
chr6	StringTie	exon	75126351	75126470	1000	-	.	gene_id "MSTRG.164256"; transcript_id "MSTRG.164256.70"; exon_number "28";
chr6	StringTie	exon	75128296	75128425	1000	-	.	gene_id "MSTRG.164256"; transcript_id "MSTRG.164256.70"; exon_number "29";
chr6	StringTie	exon	75130091	75130233	1000	-	.	gene_id "MSTRG.164256"; transcript_id "MSTRG.164256.70"; exon_number "30";
chr6	StringTie	exon	75130852	75130981	1000	-	.	gene_id "MSTRG.164256"; transcript_id "MSTRG.164256.70"; exon_number "31";
chr6	StringTie	exon	75131940	75132082	1000	-	.	gene_id "MSTRG.164256"; transcript_id "MSTRG.164256.70"; exon_number "32";
chr6	StringTie	exon	75133293	75133422	1000	-	.	gene_id "MSTRG.164256"; transcript_id "MSTRG.164256.70"; exon_number "33";
chr6	StringTie	exon	75133858	75133997	1000	-	.	gene_id "MSTRG.164256"; transcript_id "MSTRG.164256.70"; exon_number "34";
chr6	StringTie	exon	75134726	75134855	1000	-	.	gene_id "MSTRG.164256"; transcript_id "MSTRG.164256.70"; exon_number "35";
chr6	StringTie	exon	75137437	75137579	1000	-	.	gene_id "MSTRG.164256"; transcript_id "MSTRG.164256.70"; exon_number "36";
chr6	StringTie	exon	75138320	75138340	1000	-	.	gene_id "MSTRG.164256"; transcript_id "MSTRG.164256.70"; exon_number "37";
chr6	StringTie	exon	75138448	75138580	1000	-	.	gene_id "MSTRG.164256"; transcript_id "MSTRG.164256.70"; exon_number "38";
chr6	StringTie	exon	75138822	75138961	1000	-	.	gene_id "MSTRG.164256"; transcript_id "MSTRG.164256.70"; exon_number "39";
chr6	StringTie	exon	75142032	75142161	1000	-	.	gene_id "MSTRG.164256"; transcript_id "MSTRG.164256.70"; exon_number "40";
chr6	StringTie	exon	75143252	75143388	1000	-	.	gene_id "MSTRG.164256"; transcript_id "MSTRG.164256.70"; exon_number "41";
chr6	StringTie	exon	75145326	75145455	1000	-	.	gene_id "MSTRG.164256"; transcript_id "MSTRG.164256.70"; exon_number "42";
chr6	StringTie	exon	75146102	75146244	1000	-	.	gene_id "MSTRG.164256"; transcript_id "MSTRG.164256.70"; exon_number "43";
chr6	StringTie	exon	75147675	75147804	1000	-	.	gene_id "MSTRG.164256"; transcript_id "MSTRG.164256.70"; exon_number "44";
chr6	StringTie	exon	75148358	75148497	1000	-	.	gene_id "MSTRG.164256"; transcript_id "MSTRG.164256.70"; exon_number "45";
chr6	StringTie	exon	75151141	75151287	1000	-	.	gene_id "MSTRG.164256"; transcript_id "MSTRG.164256.70"; exon_number "46";
chr6	StringTie	exon	75151867	75152031	1000	-	.	gene_id "MSTRG.164256"; transcript_id "MSTRG.164256.70"; exon_number "47";
chr6	StringTie	exon	75152131	75152250	1000	-	.	gene_id "MSTRG.164256"; transcript_id "MSTRG.164256.70"; exon_number "48";
chr6	StringTie	exon	75152333	75152482	1000	-	.	gene_id "MSTRG.164256"; transcript_id "MSTRG.164256.70"; exon_number "49";
chr6	StringTie	exon	75154416	75154537	1000	-	.	gene_id "MSTRG.164256"; transcript_id "MSTRG.164256.70"; exon_number "50";
chr6	StringTie	exon	75155662	75155854	1000	-	.	gene_id "MSTRG.164256"; transcript_id "MSTRG.164256.70"; exon_number "51";
chr6	StringTie	exon	75156257	75156523	1000	-	.	gene_id "MSTRG.164256"; transcript_id "MSTRG.164256.70"; exon_number "52";
chr6	StringTie	exon	75165507	75165779	1000	-	.	gene_id "MSTRG.164256"; transcript_id "MSTRG.164256.70"; exon_number "53";
chr6	StringTie	exon	75175038	75175306	1000	-	.	gene_id "MSTRG.164256"; transcript_id "MSTRG.164256.70"; exon_number "54";
chr6	StringTie	exon	75177663	75177929	1000	-	.	gene_id "MSTRG.164256"; transcript_id "MSTRG.164256.70"; exon_number "55";
chr6	StringTie	exon	75180939	75181211	1000	-	.	gene_id "MSTRG.164256"; transcript_id "MSTRG.164256.70"; exon_number "56";
chr6	StringTie	exon	75183050	75183652	1000	-	.	gene_id "MSTRG.164256"; transcript_id "MSTRG.164256.70"; exon_number "57";
chr6	StringTie	exon	75183854	75184144	1000	-	.	gene_id "MSTRG.164256"; transcript_id "MSTRG.164256.70"; exon_number "58";
chr6	StringTie	exon	75188362	75188535	1000	-	.	gene_id "MSTRG.164256"; transcript_id "MSTRG.164256.70"; exon_number "59";
chr6	StringTie	exon	75189217	75189381	1000	-	.	gene_id "MSTRG.164256"; transcript_id "MSTRG.164256.70"; exon_number "60";
chr6	StringTie	exon	75189552	75189815	1000	-	.	gene_id "MSTRG.164256"; transcript_id "MSTRG.164256.70"; exon_number "61";
chr6	StringTie	exon	75191701	75191760	1000	-	.	gene_id "MSTRG.164256"; transcript_id "MSTRG.164256.70"; exon_number "62";
chr6	StringTie	exon	75192212	75192355	1000	-	.	gene_id "MSTRG.164256"; transcript_id "MSTRG.164256.70"; exon_number "63";
chr6	StringTie	exon	75194831	75194947	1000	-	.	gene_id "MSTRG.164256"; transcript_id "MSTRG.164256.70"; exon_number "64";
chr6	StringTie	exon	75202720	75203566	1000	-	.	gene_id "MSTRG.164256"; transcript_id "MSTRG.164256.70"; exon_number "65";
chr6	StringTie	transcript	75084321	75206233	1000	-	.	gene_id "MSTRG.164256"; transcript_id "MSTRG.164256.71";
chr6	StringTie	exon	75084321	75086557	1000	-	.	gene_id "MSTRG.164256"; transcript_id "MSTRG.164256.71"; exon_number "1";
chr6	StringTie	exon	75087577	75087747	1000	-	.	gene_id "MSTRG.164256"; transcript_id "MSTRG.164256.71"; exon_number "2";
chr6	StringTie	exon	75089106	75089174	1000	-	.	gene_id "MSTRG.164256"; transcript_id "MSTRG.164256.71"; exon_number "3";
chr6	StringTie	exon	75090110	75090298	1000	-	.	gene_id "MSTRG.164256"; transcript_id "MSTRG.164256.71"; exon_number "4";
chr6	StringTie	exon	75091323	75091389	1000	-	.	gene_id "MSTRG.164256"; transcript_id "MSTRG.164256.71"; exon_number "5";
chr6	StringTie	exon	75091490	75091525	1000	-	.	gene_id "MSTRG.164256"; transcript_id "MSTRG.164256.71"; exon_number "6";
chr6	StringTie	exon	75095108	75095179	1000	-	.	gene_id "MSTRG.164256"; transcript_id "MSTRG.164256.71"; exon_number "7";
chr6	StringTie	exon	75097253	75097306	1000	-	.	gene_id "MSTRG.164256"; transcript_id "MSTRG.164256.71"; exon_number "8";
chr6	StringTie	exon	75101600	75101653	1000	-	.	gene_id "MSTRG.164256"; transcript_id "MSTRG.164256.71"; exon_number "9";
chr6	StringTie	exon	75101999	75102052	1000	-	.	gene_id "MSTRG.164256"; transcript_id "MSTRG.164256.71"; exon_number "10";
chr6	StringTie	exon	75102597	75102692	1000	-	.	gene_id "MSTRG.164256"; transcript_id "MSTRG.164256.71"; exon_number "11";
chr6	StringTie	exon	75103757	75103810	1000	-	.	gene_id "MSTRG.164256"; transcript_id "MSTRG.164256.71"; exon_number "12";
chr6	StringTie	exon	75105206	75105292	1000	-	.	gene_id "MSTRG.164256"; transcript_id "MSTRG.164256.71"; exon_number "13";
chr6	StringTie	exon	75106419	75106496	1000	-	.	gene_id "MSTRG.164256"; transcript_id "MSTRG.164256.71"; exon_number "14";
chr6	StringTie	exon	75109018	75109167	1000	-	.	gene_id "MSTRG.164256"; transcript_id "MSTRG.164256.71"; exon_number "15";
chr6	StringTie	exon	75113204	75113313	1000	-	.	gene_id "MSTRG.164256"; transcript_id "MSTRG.164256.71"; exon_number "16";
chr6	StringTie	exon	75113602	75113744	1000	-	.	gene_id "MSTRG.164256"; transcript_id "MSTRG.164256.71"; exon_number "17";
chr6	StringTie	exon	75115784	75115922	1000	-	.	gene_id "MSTRG.164256"; transcript_id "MSTRG.164256.71"; exon_number "18";
chr6	StringTie	exon	75116019	75116057	1000	-	.	gene_id "MSTRG.164256"; transcript_id "MSTRG.164256.71"; exon_number "19";
chr6	StringTie	exon	75117382	75117546	1000	-	.	gene_id "MSTRG.164256"; transcript_id "MSTRG.164256.71"; exon_number "20";
chr6	StringTie	exon	75119043	75119186	1000	-	.	gene_id "MSTRG.164256"; transcript_id "MSTRG.164256.71"; exon_number "21";
chr6	StringTie	exon	75119350	75119473	1000	-	.	gene_id "MSTRG.164256"; transcript_id "MSTRG.164256.71"; exon_number "22";
chr6	StringTie	exon	75121302	75121441	1000	-	.	gene_id "MSTRG.164256"; transcript_id "MSTRG.164256.71"; exon_number "23";
chr6	StringTie	exon	75123330	75123404	1000	-	.	gene_id "MSTRG.164256"; transcript_id "MSTRG.164256.71"; exon_number "24";
chr6	StringTie	exon	75123948	75124094	1000	-	.	gene_id "MSTRG.164256"; transcript_id "MSTRG.164256.71"; exon_number "25";
chr6	StringTie	exon	75124255	75124371	1000	-	.	gene_id "MSTRG.164256"; transcript_id "MSTRG.164256.71"; exon_number "26";
chr6	StringTie	exon	75125127	75125273	1000	-	.	gene_id "MSTRG.164256"; transcript_id "MSTRG.164256.71"; exon_number "27";
chr6	StringTie	exon	75126351	75126470	1000	-	.	gene_id "MSTRG.164256"; transcript_id "MSTRG.164256.71"; exon_number "28";
chr6	StringTie	exon	75128296	75128425	1000	-	.	gene_id "MSTRG.164256"; transcript_id "MSTRG.164256.71"; exon_number "29";
chr6	StringTie	exon	75130091	75130233	1000	-	.	gene_id "MSTRG.164256"; transcript_id "MSTRG.164256.71"; exon_number "30";
chr6	StringTie	exon	75130852	75130981	1000	-	.	gene_id "MSTRG.164256"; transcript_id "MSTRG.164256.71"; exon_number "31";
chr6	StringTie	exon	75131940	75132082	1000	-	.	gene_id "MSTRG.164256"; transcript_id "MSTRG.164256.71"; exon_number "32";
chr6	StringTie	exon	75133293	75133422	1000	-	.	gene_id "MSTRG.164256"; transcript_id "MSTRG.164256.71"; exon_number "33";
chr6	StringTie	exon	75133858	75133997	1000	-	.	gene_id "MSTRG.164256"; transcript_id "MSTRG.164256.71"; exon_number "34";
chr6	StringTie	exon	75134726	75134855	1000	-	.	gene_id "MSTRG.164256"; transcript_id "MSTRG.164256.71"; exon_number "35";
chr6	StringTie	exon	75137437	75137579	1000	-	.	gene_id "MSTRG.164256"; transcript_id "MSTRG.164256.71"; exon_number "36";
chr6	StringTie	exon	75138320	75138340	1000	-	.	gene_id "MSTRG.164256"; transcript_id "MSTRG.164256.71"; exon_number "37";
chr6	StringTie	exon	75138450	75138580	1000	-	.	gene_id "MSTRG.164256"; transcript_id "MSTRG.164256.71"; exon_number "38";
chr6	StringTie	exon	75138822	75138961	1000	-	.	gene_id "MSTRG.164256"; transcript_id "MSTRG.164256.71"; exon_number "39";
chr6	StringTie	exon	75142032	75142157	1000	-	.	gene_id "MSTRG.164256"; transcript_id "MSTRG.164256.71"; exon_number "40";
chr6	StringTie	exon	75143248	75143388	1000	-	.	gene_id "MSTRG.164256"; transcript_id "MSTRG.164256.71"; exon_number "41";
chr6	StringTie	exon	75145326	75145455	1000	-	.	gene_id "MSTRG.164256"; transcript_id "MSTRG.164256.71"; exon_number "42";
chr6	StringTie	exon	75146102	75146244	1000	-	.	gene_id "MSTRG.164256"; transcript_id "MSTRG.164256.71"; exon_number "43";
chr6	StringTie	exon	75147675	75147804	1000	-	.	gene_id "MSTRG.164256"; transcript_id "MSTRG.164256.71"; exon_number "44";
chr6	StringTie	exon	75148358	75148497	1000	-	.	gene_id "MSTRG.164256"; transcript_id "MSTRG.164256.71"; exon_number "45";
chr6	StringTie	exon	75151141	75151287	1000	-	.	gene_id "MSTRG.164256"; transcript_id "MSTRG.164256.71"; exon_number "46";
chr6	StringTie	exon	75151867	75152031	1000	-	.	gene_id "MSTRG.164256"; transcript_id "MSTRG.164256.71"; exon_number "47";
chr6	StringTie	exon	75152131	75152250	1000	-	.	gene_id "MSTRG.164256"; transcript_id "MSTRG.164256.71"; exon_number "48";
chr6	StringTie	exon	75152333	75152482	1000	-	.	gene_id "MSTRG.164256"; transcript_id "MSTRG.164256.71"; exon_number "49";
chr6	StringTie	exon	75154416	75154537	1000	-	.	gene_id "MSTRG.164256"; transcript_id "MSTRG.164256.71"; exon_number "50";
chr6	StringTie	exon	75155662	75155854	1000	-	.	gene_id "MSTRG.164256"; transcript_id "MSTRG.164256.71"; exon_number "51";
chr6	StringTie	exon	75156257	75156523	1000	-	.	gene_id "MSTRG.164256"; transcript_id "MSTRG.164256.71"; exon_number "52";
chr6	StringTie	exon	75165507	75165779	1000	-	.	gene_id "MSTRG.164256"; transcript_id "MSTRG.164256.71"; exon_number "53";
chr6	StringTie	exon	75175038	75175310	1000	-	.	gene_id "MSTRG.164256"; transcript_id "MSTRG.164256.71"; exon_number "54";
chr6	StringTie	exon	75177663	75177935	1000	-	.	gene_id "MSTRG.164256"; transcript_id "MSTRG.164256.71"; exon_number "55";
chr6	StringTie	exon	75180939	75181211	1000	-	.	gene_id "MSTRG.164256"; transcript_id "MSTRG.164256.71"; exon_number "56";
chr6	StringTie	exon	75183050	75183652	1000	-	.	gene_id "MSTRG.164256"; transcript_id "MSTRG.164256.71"; exon_number "57";
chr6	StringTie	exon	75183854	75184144	1000	-	.	gene_id "MSTRG.164256"; transcript_id "MSTRG.164256.71"; exon_number "58";
chr6	StringTie	exon	75188362	75188535	1000	-	.	gene_id "MSTRG.164256"; transcript_id "MSTRG.164256.71"; exon_number "59";
chr6	StringTie	exon	75189217	75189381	1000	-	.	gene_id "MSTRG.164256"; transcript_id "MSTRG.164256.71"; exon_number "60";
chr6	StringTie	exon	75189552	75189815	1000	-	.	gene_id "MSTRG.164256"; transcript_id "MSTRG.164256.71"; exon_number "61";
chr6	StringTie	exon	75191701	75191760	1000	-	.	gene_id "MSTRG.164256"; transcript_id "MSTRG.164256.71"; exon_number "62";
chr6	StringTie	exon	75192212	75192355	1000	-	.	gene_id "MSTRG.164256"; transcript_id "MSTRG.164256.71"; exon_number "63";
chr6	StringTie	exon	75194831	75194947	1000	-	.	gene_id "MSTRG.164256"; transcript_id "MSTRG.164256.71"; exon_number "64";
chr6	StringTie	exon	75202720	75202827	1000	-	.	gene_id "MSTRG.164256"; transcript_id "MSTRG.164256.71"; exon_number "65";
chr6	StringTie	exon	75205777	75206233	1000	-	.	gene_id "MSTRG.164256"; transcript_id "MSTRG.164256.71"; exon_number "66";
chr6	StringTie	transcript	75084324	75175314	1000	-	.	gene_id "MSTRG.164256"; transcript_id "MSTRG.164256.72";
chr6	StringTie	exon	75084324	75085365	1000	-	.	gene_id "MSTRG.164256"; transcript_id "MSTRG.164256.72"; exon_number "1";
chr6	StringTie	exon	75087577	75087747	1000	-	.	gene_id "MSTRG.164256"; transcript_id "MSTRG.164256.72"; exon_number "2";
chr6	StringTie	exon	75089106	75089174	1000	-	.	gene_id "MSTRG.164256"; transcript_id "MSTRG.164256.72"; exon_number "3";
chr6	StringTie	exon	75090110	75090298	1000	-	.	gene_id "MSTRG.164256"; transcript_id "MSTRG.164256.72"; exon_number "4";
chr6	StringTie	exon	75091323	75091389	1000	-	.	gene_id "MSTRG.164256"; transcript_id "MSTRG.164256.72"; exon_number "5";
chr6	StringTie	exon	75091490	75091525	1000	-	.	gene_id "MSTRG.164256"; transcript_id "MSTRG.164256.72"; exon_number "6";
chr6	StringTie	exon	75095108	75095179	1000	-	.	gene_id "MSTRG.164256"; transcript_id "MSTRG.164256.72"; exon_number "7";
chr6	StringTie	exon	75097253	75097306	1000	-	.	gene_id "MSTRG.164256"; transcript_id "MSTRG.164256.72"; exon_number "8";
chr6	StringTie	exon	75101600	75101653	1000	-	.	gene_id "MSTRG.164256"; transcript_id "MSTRG.164256.72"; exon_number "9";
chr6	StringTie	exon	75101999	75102052	1000	-	.	gene_id "MSTRG.164256"; transcript_id "MSTRG.164256.72"; exon_number "10";
chr6	StringTie	exon	75102597	75102692	1000	-	.	gene_id "MSTRG.164256"; transcript_id "MSTRG.164256.72"; exon_number "11";
chr6	StringTie	exon	75103757	75103810	1000	-	.	gene_id "MSTRG.164256"; transcript_id "MSTRG.164256.72"; exon_number "12";
chr6	StringTie	exon	75105206	75105292	1000	-	.	gene_id "MSTRG.164256"; transcript_id "MSTRG.164256.72"; exon_number "13";
chr6	StringTie	exon	75106419	75106496	1000	-	.	gene_id "MSTRG.164256"; transcript_id "MSTRG.164256.72"; exon_number "14";
chr6	StringTie	exon	75109018	75109167	1000	-	.	gene_id "MSTRG.164256"; transcript_id "MSTRG.164256.72"; exon_number "15";
chr6	StringTie	exon	75113204	75113313	1000	-	.	gene_id "MSTRG.164256"; transcript_id "MSTRG.164256.72"; exon_number "16";
chr6	StringTie	exon	75113602	75113744	1000	-	.	gene_id "MSTRG.164256"; transcript_id "MSTRG.164256.72"; exon_number "17";
chr6	StringTie	exon	75115784	75115922	1000	-	.	gene_id "MSTRG.164256"; transcript_id "MSTRG.164256.72"; exon_number "18";
chr6	StringTie	exon	75116019	75116057	1000	-	.	gene_id "MSTRG.164256"; transcript_id "MSTRG.164256.72"; exon_number "19";
chr6	StringTie	exon	75117382	75117546	1000	-	.	gene_id "MSTRG.164256"; transcript_id "MSTRG.164256.72"; exon_number "20";
chr6	StringTie	exon	75119043	75119186	1000	-	.	gene_id "MSTRG.164256"; transcript_id "MSTRG.164256.72"; exon_number "21";
chr6	StringTie	exon	75119350	75119473	1000	-	.	gene_id "MSTRG.164256"; transcript_id "MSTRG.164256.72"; exon_number "22";
chr6	StringTie	exon	75121302	75121441	1000	-	.	gene_id "MSTRG.164256"; transcript_id "MSTRG.164256.72"; exon_number "23";
chr6	StringTie	exon	75123330	75123404	1000	-	.	gene_id "MSTRG.164256"; transcript_id "MSTRG.164256.72"; exon_number "24";
chr6	StringTie	exon	75123948	75124094	1000	-	.	gene_id "MSTRG.164256"; transcript_id "MSTRG.164256.72"; exon_number "25";
chr6	StringTie	exon	75124255	75124371	1000	-	.	gene_id "MSTRG.164256"; transcript_id "MSTRG.164256.72"; exon_number "26";
chr6	StringTie	exon	75125127	75125273	1000	-	.	gene_id "MSTRG.164256"; transcript_id "MSTRG.164256.72"; exon_number "27";
chr6	StringTie	exon	75126351	75126470	1000	-	.	gene_id "MSTRG.164256"; transcript_id "MSTRG.164256.72"; exon_number "28";
chr6	StringTie	exon	75128296	75128425	1000	-	.	gene_id "MSTRG.164256"; transcript_id "MSTRG.164256.72"; exon_number "29";
chr6	StringTie	exon	75130091	75130233	1000	-	.	gene_id "MSTRG.164256"; transcript_id "MSTRG.164256.72"; exon_number "30";
chr6	StringTie	exon	75130852	75130981	1000	-	.	gene_id "MSTRG.164256"; transcript_id "MSTRG.164256.72"; exon_number "31";
chr6	StringTie	exon	75131940	75132082	1000	-	.	gene_id "MSTRG.164256"; transcript_id "MSTRG.164256.72"; exon_number "32";
chr6	StringTie	exon	75133293	75133422	1000	-	.	gene_id "MSTRG.164256"; transcript_id "MSTRG.164256.72"; exon_number "33";
chr6	StringTie	exon	75133858	75133997	1000	-	.	gene_id "MSTRG.164256"; transcript_id "MSTRG.164256.72"; exon_number "34";
chr6	StringTie	exon	75134726	75134855	1000	-	.	gene_id "MSTRG.164256"; transcript_id "MSTRG.164256.72"; exon_number "35";
chr6	StringTie	exon	75137437	75137579	1000	-	.	gene_id "MSTRG.164256"; transcript_id "MSTRG.164256.72"; exon_number "36";
chr6	StringTie	exon	75138320	75138340	1000	-	.	gene_id "MSTRG.164256"; transcript_id "MSTRG.164256.72"; exon_number "37";
chr6	StringTie	exon	75138448	75138580	1000	-	.	gene_id "MSTRG.164256"; transcript_id "MSTRG.164256.72"; exon_number "38";
chr6	StringTie	exon	75138822	75138961	1000	-	.	gene_id "MSTRG.164256"; transcript_id "MSTRG.164256.72"; exon_number "39";
chr6	StringTie	exon	75142032	75142161	1000	-	.	gene_id "MSTRG.164256"; transcript_id "MSTRG.164256.72"; exon_number "40";
chr6	StringTie	exon	75143252	75143388	1000	-	.	gene_id "MSTRG.164256"; transcript_id "MSTRG.164256.72"; exon_number "41";
chr6	StringTie	exon	75145326	75145455	1000	-	.	gene_id "MSTRG.164256"; transcript_id "MSTRG.164256.72"; exon_number "42";
chr6	StringTie	exon	75146102	75146244	1000	-	.	gene_id "MSTRG.164256"; transcript_id "MSTRG.164256.72"; exon_number "43";
chr6	StringTie	exon	75147675	75147804	1000	-	.	gene_id "MSTRG.164256"; transcript_id "MSTRG.164256.72"; exon_number "44";
chr6	StringTie	exon	75148358	75148497	1000	-	.	gene_id "MSTRG.164256"; transcript_id "MSTRG.164256.72"; exon_number "45";
chr6	StringTie	exon	75151141	75151287	1000	-	.	gene_id "MSTRG.164256"; transcript_id "MSTRG.164256.72"; exon_number "46";
chr6	StringTie	exon	75151867	75152031	1000	-	.	gene_id "MSTRG.164256"; transcript_id "MSTRG.164256.72"; exon_number "47";
chr6	StringTie	exon	75152131	75152250	1000	-	.	gene_id "MSTRG.164256"; transcript_id "MSTRG.164256.72"; exon_number "48";
chr6	StringTie	exon	75152333	75152482	1000	-	.	gene_id "MSTRG.164256"; transcript_id "MSTRG.164256.72"; exon_number "49";
chr6	StringTie	exon	75154416	75154537	1000	-	.	gene_id "MSTRG.164256"; transcript_id "MSTRG.164256.72"; exon_number "50";
chr6	StringTie	exon	75155662	75155854	1000	-	.	gene_id "MSTRG.164256"; transcript_id "MSTRG.164256.72"; exon_number "51";
chr6	StringTie	exon	75156257	75156523	1000	-	.	gene_id "MSTRG.164256"; transcript_id "MSTRG.164256.72"; exon_number "52";
chr6	StringTie	exon	75165503	75165779	1000	-	.	gene_id "MSTRG.164256"; transcript_id "MSTRG.164256.72"; exon_number "53";
chr6	StringTie	exon	75175038	75175314	1000	-	.	gene_id "MSTRG.164256"; transcript_id "MSTRG.164256.72"; exon_number "54";
chr6	StringTie	transcript	75084324	75195015	1000	-	.	gene_id "MSTRG.164256"; transcript_id "MSTRG.164256.73";
chr6	StringTie	exon	75084324	75086557	1000	-	.	gene_id "MSTRG.164256"; transcript_id "MSTRG.164256.73"; exon_number "1";
chr6	StringTie	exon	75087577	75087747	1000	-	.	gene_id "MSTRG.164256"; transcript_id "MSTRG.164256.73"; exon_number "2";
chr6	StringTie	exon	75089106	75089174	1000	-	.	gene_id "MSTRG.164256"; transcript_id "MSTRG.164256.73"; exon_number "3";
chr6	StringTie	exon	75090110	75090298	1000	-	.	gene_id "MSTRG.164256"; transcript_id "MSTRG.164256.73"; exon_number "4";
chr6	StringTie	exon	75091323	75091389	1000	-	.	gene_id "MSTRG.164256"; transcript_id "MSTRG.164256.73"; exon_number "5";
chr6	StringTie	exon	75091490	75091525	1000	-	.	gene_id "MSTRG.164256"; transcript_id "MSTRG.164256.73"; exon_number "6";
chr6	StringTie	exon	75095108	75095179	1000	-	.	gene_id "MSTRG.164256"; transcript_id "MSTRG.164256.73"; exon_number "7";
chr6	StringTie	exon	75097253	75097306	1000	-	.	gene_id "MSTRG.164256"; transcript_id "MSTRG.164256.73"; exon_number "8";
chr6	StringTie	exon	75101600	75101653	1000	-	.	gene_id "MSTRG.164256"; transcript_id "MSTRG.164256.73"; exon_number "9";
chr6	StringTie	exon	75101999	75102052	1000	-	.	gene_id "MSTRG.164256"; transcript_id "MSTRG.164256.73"; exon_number "10";
chr6	StringTie	exon	75102597	75102692	1000	-	.	gene_id "MSTRG.164256"; transcript_id "MSTRG.164256.73"; exon_number "11";
chr6	StringTie	exon	75103757	75103810	1000	-	.	gene_id "MSTRG.164256"; transcript_id "MSTRG.164256.73"; exon_number "12";
chr6	StringTie	exon	75105206	75105292	1000	-	.	gene_id "MSTRG.164256"; transcript_id "MSTRG.164256.73"; exon_number "13";
chr6	StringTie	exon	75106419	75106496	1000	-	.	gene_id "MSTRG.164256"; transcript_id "MSTRG.164256.73"; exon_number "14";
chr6	StringTie	exon	75109018	75109167	1000	-	.	gene_id "MSTRG.164256"; transcript_id "MSTRG.164256.73"; exon_number "15";
chr6	StringTie	exon	75113204	75113313	1000	-	.	gene_id "MSTRG.164256"; transcript_id "MSTRG.164256.73"; exon_number "16";
chr6	StringTie	exon	75113602	75113744	1000	-	.	gene_id "MSTRG.164256"; transcript_id "MSTRG.164256.73"; exon_number "17";
chr6	StringTie	exon	75115784	75115922	1000	-	.	gene_id "MSTRG.164256"; transcript_id "MSTRG.164256.73"; exon_number "18";
chr6	StringTie	exon	75116019	75116057	1000	-	.	gene_id "MSTRG.164256"; transcript_id "MSTRG.164256.73"; exon_number "19";
chr6	StringTie	exon	75117382	75117546	1000	-	.	gene_id "MSTRG.164256"; transcript_id "MSTRG.164256.73"; exon_number "20";
chr6	StringTie	exon	75119043	75119186	1000	-	.	gene_id "MSTRG.164256"; transcript_id "MSTRG.164256.73"; exon_number "21";
chr6	StringTie	exon	75119350	75119473	1000	-	.	gene_id "MSTRG.164256"; transcript_id "MSTRG.164256.73"; exon_number "22";
chr6	StringTie	exon	75121302	75121441	1000	-	.	gene_id "MSTRG.164256"; transcript_id "MSTRG.164256.73"; exon_number "23";
chr6	StringTie	exon	75123330	75123404	1000	-	.	gene_id "MSTRG.164256"; transcript_id "MSTRG.164256.73"; exon_number "24";
chr6	StringTie	exon	75123948	75124094	1000	-	.	gene_id "MSTRG.164256"; transcript_id "MSTRG.164256.73"; exon_number "25";
chr6	StringTie	exon	75124255	75124369	1000	-	.	gene_id "MSTRG.164256"; transcript_id "MSTRG.164256.73"; exon_number "26";
chr6	StringTie	exon	75125127	75125273	1000	-	.	gene_id "MSTRG.164256"; transcript_id "MSTRG.164256.73"; exon_number "27";
chr6	StringTie	exon	75126351	75126470	1000	-	.	gene_id "MSTRG.164256"; transcript_id "MSTRG.164256.73"; exon_number "28";
chr6	StringTie	exon	75128296	75128425	1000	-	.	gene_id "MSTRG.164256"; transcript_id "MSTRG.164256.73"; exon_number "29";
chr6	StringTie	exon	75130091	75130233	1000	-	.	gene_id "MSTRG.164256"; transcript_id "MSTRG.164256.73"; exon_number "30";
chr6	StringTie	exon	75130852	75130981	1000	-	.	gene_id "MSTRG.164256"; transcript_id "MSTRG.164256.73"; exon_number "31";
chr6	StringTie	exon	75131940	75132082	1000	-	.	gene_id "MSTRG.164256"; transcript_id "MSTRG.164256.73"; exon_number "32";
chr6	StringTie	exon	75133293	75133422	1000	-	.	gene_id "MSTRG.164256"; transcript_id "MSTRG.164256.73"; exon_number "33";
chr6	StringTie	exon	75133858	75133997	1000	-	.	gene_id "MSTRG.164256"; transcript_id "MSTRG.164256.73"; exon_number "34";
chr6	StringTie	exon	75134726	75134855	1000	-	.	gene_id "MSTRG.164256"; transcript_id "MSTRG.164256.73"; exon_number "35";
chr6	StringTie	exon	75137437	75137579	1000	-	.	gene_id "MSTRG.164256"; transcript_id "MSTRG.164256.73"; exon_number "36";
chr6	StringTie	exon	75138320	75138340	1000	-	.	gene_id "MSTRG.164256"; transcript_id "MSTRG.164256.73"; exon_number "37";
chr6	StringTie	exon	75138448	75138580	1000	-	.	gene_id "MSTRG.164256"; transcript_id "MSTRG.164256.73"; exon_number "38";
chr6	StringTie	exon	75138822	75138961	1000	-	.	gene_id "MSTRG.164256"; transcript_id "MSTRG.164256.73"; exon_number "39";
chr6	StringTie	exon	75142032	75142161	1000	-	.	gene_id "MSTRG.164256"; transcript_id "MSTRG.164256.73"; exon_number "40";
chr6	StringTie	exon	75143252	75143388	1000	-	.	gene_id "MSTRG.164256"; transcript_id "MSTRG.164256.73"; exon_number "41";
chr6	StringTie	exon	75145326	75145455	1000	-	.	gene_id "MSTRG.164256"; transcript_id "MSTRG.164256.73"; exon_number "42";
chr6	StringTie	exon	75146102	75146244	1000	-	.	gene_id "MSTRG.164256"; transcript_id "MSTRG.164256.73"; exon_number "43";
chr6	StringTie	exon	75147675	75147804	1000	-	.	gene_id "MSTRG.164256"; transcript_id "MSTRG.164256.73"; exon_number "44";
chr6	StringTie	exon	75148358	75148497	1000	-	.	gene_id "MSTRG.164256"; transcript_id "MSTRG.164256.73"; exon_number "45";
chr6	StringTie	exon	75151141	75151287	1000	-	.	gene_id "MSTRG.164256"; transcript_id "MSTRG.164256.73"; exon_number "46";
chr6	StringTie	exon	75151867	75152031	1000	-	.	gene_id "MSTRG.164256"; transcript_id "MSTRG.164256.73"; exon_number "47";
chr6	StringTie	exon	75152131	75152250	1000	-	.	gene_id "MSTRG.164256"; transcript_id "MSTRG.164256.73"; exon_number "48";
chr6	StringTie	exon	75152333	75152482	1000	-	.	gene_id "MSTRG.164256"; transcript_id "MSTRG.164256.73"; exon_number "49";
chr6	StringTie	exon	75154416	75154537	1000	-	.	gene_id "MSTRG.164256"; transcript_id "MSTRG.164256.73"; exon_number "50";
chr6	StringTie	exon	75155662	75155854	1000	-	.	gene_id "MSTRG.164256"; transcript_id "MSTRG.164256.73"; exon_number "51";
chr6	StringTie	exon	75156257	75156523	1000	-	.	gene_id "MSTRG.164256"; transcript_id "MSTRG.164256.73"; exon_number "52";
chr6	StringTie	exon	75165507	75165779	1000	-	.	gene_id "MSTRG.164256"; transcript_id "MSTRG.164256.73"; exon_number "53";
chr6	StringTie	exon	75175038	75175310	1000	-	.	gene_id "MSTRG.164256"; transcript_id "MSTRG.164256.73"; exon_number "54";
chr6	StringTie	exon	75177663	75177935	1000	-	.	gene_id "MSTRG.164256"; transcript_id "MSTRG.164256.73"; exon_number "55";
chr6	StringTie	exon	75180939	75181211	1000	-	.	gene_id "MSTRG.164256"; transcript_id "MSTRG.164256.73"; exon_number "56";
chr6	StringTie	exon	75183050	75183652	1000	-	.	gene_id "MSTRG.164256"; transcript_id "MSTRG.164256.73"; exon_number "57";
chr6	StringTie	exon	75183854	75184144	1000	-	.	gene_id "MSTRG.164256"; transcript_id "MSTRG.164256.73"; exon_number "58";
chr6	StringTie	exon	75188362	75188535	1000	-	.	gene_id "MSTRG.164256"; transcript_id "MSTRG.164256.73"; exon_number "59";
chr6	StringTie	exon	75189217	75189381	1000	-	.	gene_id "MSTRG.164256"; transcript_id "MSTRG.164256.73"; exon_number "60";
chr6	StringTie	exon	75189552	75189815	1000	-	.	gene_id "MSTRG.164256"; transcript_id "MSTRG.164256.73"; exon_number "61";
chr6	StringTie	exon	75191701	75191760	1000	-	.	gene_id "MSTRG.164256"; transcript_id "MSTRG.164256.73"; exon_number "62";
chr6	StringTie	exon	75192212	75192355	1000	-	.	gene_id "MSTRG.164256"; transcript_id "MSTRG.164256.73"; exon_number "63";
chr6	StringTie	exon	75194831	75195015	1000	-	.	gene_id "MSTRG.164256"; transcript_id "MSTRG.164256.73"; exon_number "64";
chr6	StringTie	transcript	75084324	75206538	1000	-	.	gene_id "MSTRG.164256"; transcript_id "MSTRG.164256.74";
chr6	StringTie	exon	75084324	75086557	1000	-	.	gene_id "MSTRG.164256"; transcript_id "MSTRG.164256.74"; exon_number "1";
chr6	StringTie	exon	75087577	75087747	1000	-	.	gene_id "MSTRG.164256"; transcript_id "MSTRG.164256.74"; exon_number "2";
chr6	StringTie	exon	75089106	75089174	1000	-	.	gene_id "MSTRG.164256"; transcript_id "MSTRG.164256.74"; exon_number "3";
chr6	StringTie	exon	75090110	75090298	1000	-	.	gene_id "MSTRG.164256"; transcript_id "MSTRG.164256.74"; exon_number "4";
chr6	StringTie	exon	75091323	75091389	1000	-	.	gene_id "MSTRG.164256"; transcript_id "MSTRG.164256.74"; exon_number "5";
chr6	StringTie	exon	75091490	75091525	1000	-	.	gene_id "MSTRG.164256"; transcript_id "MSTRG.164256.74"; exon_number "6";
chr6	StringTie	exon	75095108	75095179	1000	-	.	gene_id "MSTRG.164256"; transcript_id "MSTRG.164256.74"; exon_number "7";
chr6	StringTie	exon	75097253	75097306	1000	-	.	gene_id "MSTRG.164256"; transcript_id "MSTRG.164256.74"; exon_number "8";
chr6	StringTie	exon	75101600	75101653	1000	-	.	gene_id "MSTRG.164256"; transcript_id "MSTRG.164256.74"; exon_number "9";
chr6	StringTie	exon	75101999	75102052	1000	-	.	gene_id "MSTRG.164256"; transcript_id "MSTRG.164256.74"; exon_number "10";
chr6	StringTie	exon	75102597	75102692	1000	-	.	gene_id "MSTRG.164256"; transcript_id "MSTRG.164256.74"; exon_number "11";
chr6	StringTie	exon	75103757	75103810	1000	-	.	gene_id "MSTRG.164256"; transcript_id "MSTRG.164256.74"; exon_number "12";
chr6	StringTie	exon	75105206	75105292	1000	-	.	gene_id "MSTRG.164256"; transcript_id "MSTRG.164256.74"; exon_number "13";
chr6	StringTie	exon	75106419	75106496	1000	-	.	gene_id "MSTRG.164256"; transcript_id "MSTRG.164256.74"; exon_number "14";
chr6	StringTie	exon	75109018	75109167	1000	-	.	gene_id "MSTRG.164256"; transcript_id "MSTRG.164256.74"; exon_number "15";
chr6	StringTie	exon	75113204	75113313	1000	-	.	gene_id "MSTRG.164256"; transcript_id "MSTRG.164256.74"; exon_number "16";
chr6	StringTie	exon	75113602	75113744	1000	-	.	gene_id "MSTRG.164256"; transcript_id "MSTRG.164256.74"; exon_number "17";
chr6	StringTie	exon	75115784	75115922	1000	-	.	gene_id "MSTRG.164256"; transcript_id "MSTRG.164256.74"; exon_number "18";
chr6	StringTie	exon	75116019	75116057	1000	-	.	gene_id "MSTRG.164256"; transcript_id "MSTRG.164256.74"; exon_number "19";
chr6	StringTie	exon	75117382	75117546	1000	-	.	gene_id "MSTRG.164256"; transcript_id "MSTRG.164256.74"; exon_number "20";
chr6	StringTie	exon	75119043	75119186	1000	-	.	gene_id "MSTRG.164256"; transcript_id "MSTRG.164256.74"; exon_number "21";
chr6	StringTie	exon	75119350	75119473	1000	-	.	gene_id "MSTRG.164256"; transcript_id "MSTRG.164256.74"; exon_number "22";
chr6	StringTie	exon	75121302	75121441	1000	-	.	gene_id "MSTRG.164256"; transcript_id "MSTRG.164256.74"; exon_number "23";
chr6	StringTie	exon	75123330	75123404	1000	-	.	gene_id "MSTRG.164256"; transcript_id "MSTRG.164256.74"; exon_number "24";
chr6	StringTie	exon	75123948	75124094	1000	-	.	gene_id "MSTRG.164256"; transcript_id "MSTRG.164256.74"; exon_number "25";
chr6	StringTie	exon	75124255	75124371	1000	-	.	gene_id "MSTRG.164256"; transcript_id "MSTRG.164256.74"; exon_number "26";
chr6	StringTie	exon	75125127	75125273	1000	-	.	gene_id "MSTRG.164256"; transcript_id "MSTRG.164256.74"; exon_number "27";
chr6	StringTie	exon	75126351	75126470	1000	-	.	gene_id "MSTRG.164256"; transcript_id "MSTRG.164256.74"; exon_number "28";
chr6	StringTie	exon	75128296	75128425	1000	-	.	gene_id "MSTRG.164256"; transcript_id "MSTRG.164256.74"; exon_number "29";
chr6	StringTie	exon	75130091	75130233	1000	-	.	gene_id "MSTRG.164256"; transcript_id "MSTRG.164256.74"; exon_number "30";
chr6	StringTie	exon	75130852	75130981	1000	-	.	gene_id "MSTRG.164256"; transcript_id "MSTRG.164256.74"; exon_number "31";
chr6	StringTie	exon	75131940	75132082	1000	-	.	gene_id "MSTRG.164256"; transcript_id "MSTRG.164256.74"; exon_number "32";
chr6	StringTie	exon	75133293	75133422	1000	-	.	gene_id "MSTRG.164256"; transcript_id "MSTRG.164256.74"; exon_number "33";
chr6	StringTie	exon	75133858	75133997	1000	-	.	gene_id "MSTRG.164256"; transcript_id "MSTRG.164256.74"; exon_number "34";
chr6	StringTie	exon	75134726	75134855	1000	-	.	gene_id "MSTRG.164256"; transcript_id "MSTRG.164256.74"; exon_number "35";
chr6	StringTie	exon	75137437	75137579	1000	-	.	gene_id "MSTRG.164256"; transcript_id "MSTRG.164256.74"; exon_number "36";
chr6	StringTie	exon	75138448	75138580	1000	-	.	gene_id "MSTRG.164256"; transcript_id "MSTRG.164256.74"; exon_number "37";
chr6	StringTie	exon	75138822	75138961	1000	-	.	gene_id "MSTRG.164256"; transcript_id "MSTRG.164256.74"; exon_number "38";
chr6	StringTie	exon	75142032	75142161	1000	-	.	gene_id "MSTRG.164256"; transcript_id "MSTRG.164256.74"; exon_number "39";
chr6	StringTie	exon	75143252	75143388	1000	-	.	gene_id "MSTRG.164256"; transcript_id "MSTRG.164256.74"; exon_number "40";
chr6	StringTie	exon	75145326	75145455	1000	-	.	gene_id "MSTRG.164256"; transcript_id "MSTRG.164256.74"; exon_number "41";
chr6	StringTie	exon	75146102	75146238	1000	-	.	gene_id "MSTRG.164256"; transcript_id "MSTRG.164256.74"; exon_number "42";
chr6	StringTie	exon	75147675	75147804	1000	-	.	gene_id "MSTRG.164256"; transcript_id "MSTRG.164256.74"; exon_number "43";
chr6	StringTie	exon	75148358	75148497	1000	-	.	gene_id "MSTRG.164256"; transcript_id "MSTRG.164256.74"; exon_number "44";
chr6	StringTie	exon	75151141	75151287	1000	-	.	gene_id "MSTRG.164256"; transcript_id "MSTRG.164256.74"; exon_number "45";
chr6	StringTie	exon	75151867	75152031	1000	-	.	gene_id "MSTRG.164256"; transcript_id "MSTRG.164256.74"; exon_number "46";
chr6	StringTie	exon	75152131	75152250	1000	-	.	gene_id "MSTRG.164256"; transcript_id "MSTRG.164256.74"; exon_number "47";
chr6	StringTie	exon	75152333	75152482	1000	-	.	gene_id "MSTRG.164256"; transcript_id "MSTRG.164256.74"; exon_number "48";
chr6	StringTie	exon	75154416	75154537	1000	-	.	gene_id "MSTRG.164256"; transcript_id "MSTRG.164256.74"; exon_number "49";
chr6	StringTie	exon	75155662	75155854	1000	-	.	gene_id "MSTRG.164256"; transcript_id "MSTRG.164256.74"; exon_number "50";
chr6	StringTie	exon	75156257	75156523	1000	-	.	gene_id "MSTRG.164256"; transcript_id "MSTRG.164256.74"; exon_number "51";
chr6	StringTie	exon	75165507	75165779	1000	-	.	gene_id "MSTRG.164256"; transcript_id "MSTRG.164256.74"; exon_number "52";
chr6	StringTie	exon	75177663	75177935	1000	-	.	gene_id "MSTRG.164256"; transcript_id "MSTRG.164256.74"; exon_number "53";
chr6	StringTie	exon	75180939	75181211	1000	-	.	gene_id "MSTRG.164256"; transcript_id "MSTRG.164256.74"; exon_number "54";
chr6	StringTie	exon	75183050	75183652	1000	-	.	gene_id "MSTRG.164256"; transcript_id "MSTRG.164256.74"; exon_number "55";
chr6	StringTie	exon	75183854	75184144	1000	-	.	gene_id "MSTRG.164256"; transcript_id "MSTRG.164256.74"; exon_number "56";
chr6	StringTie	exon	75188362	75188535	1000	-	.	gene_id "MSTRG.164256"; transcript_id "MSTRG.164256.74"; exon_number "57";
chr6	StringTie	exon	75189217	75189381	1000	-	.	gene_id "MSTRG.164256"; transcript_id "MSTRG.164256.74"; exon_number "58";
chr6	StringTie	exon	75189552	75189815	1000	-	.	gene_id "MSTRG.164256"; transcript_id "MSTRG.164256.74"; exon_number "59";
chr6	StringTie	exon	75191701	75191760	1000	-	.	gene_id "MSTRG.164256"; transcript_id "MSTRG.164256.74"; exon_number "60";
chr6	StringTie	exon	75192212	75192355	1000	-	.	gene_id "MSTRG.164256"; transcript_id "MSTRG.164256.74"; exon_number "61";
chr6	StringTie	exon	75194831	75194947	1000	-	.	gene_id "MSTRG.164256"; transcript_id "MSTRG.164256.74"; exon_number "62";
chr6	StringTie	exon	75202720	75202827	1000	-	.	gene_id "MSTRG.164256"; transcript_id "MSTRG.164256.74"; exon_number "63";
chr6	StringTie	exon	75205777	75206538	1000	-	.	gene_id "MSTRG.164256"; transcript_id "MSTRG.164256.74"; exon_number "64";
chr6	StringTie	transcript	75084324	75205053	1000	-	.	gene_id "MSTRG.164256"; transcript_id "MSTRG.164256.75";
chr6	StringTie	exon	75084324	75086557	1000	-	.	gene_id "MSTRG.164256"; transcript_id "MSTRG.164256.75"; exon_number "1";
chr6	StringTie	exon	75087577	75087747	1000	-	.	gene_id "MSTRG.164256"; transcript_id "MSTRG.164256.75"; exon_number "2";
chr6	StringTie	exon	75089106	75089174	1000	-	.	gene_id "MSTRG.164256"; transcript_id "MSTRG.164256.75"; exon_number "3";
chr6	StringTie	exon	75090110	75090298	1000	-	.	gene_id "MSTRG.164256"; transcript_id "MSTRG.164256.75"; exon_number "4";
chr6	StringTie	exon	75091323	75091389	1000	-	.	gene_id "MSTRG.164256"; transcript_id "MSTRG.164256.75"; exon_number "5";
chr6	StringTie	exon	75091490	75091525	1000	-	.	gene_id "MSTRG.164256"; transcript_id "MSTRG.164256.75"; exon_number "6";
chr6	StringTie	exon	75095108	75095179	1000	-	.	gene_id "MSTRG.164256"; transcript_id "MSTRG.164256.75"; exon_number "7";
chr6	StringTie	exon	75097253	75097306	1000	-	.	gene_id "MSTRG.164256"; transcript_id "MSTRG.164256.75"; exon_number "8";
chr6	StringTie	exon	75101600	75101653	1000	-	.	gene_id "MSTRG.164256"; transcript_id "MSTRG.164256.75"; exon_number "9";
chr6	StringTie	exon	75101999	75102052	1000	-	.	gene_id "MSTRG.164256"; transcript_id "MSTRG.164256.75"; exon_number "10";
chr6	StringTie	exon	75102597	75102692	1000	-	.	gene_id "MSTRG.164256"; transcript_id "MSTRG.164256.75"; exon_number "11";
chr6	StringTie	exon	75103757	75103810	1000	-	.	gene_id "MSTRG.164256"; transcript_id "MSTRG.164256.75"; exon_number "12";
chr6	StringTie	exon	75105206	75105292	1000	-	.	gene_id "MSTRG.164256"; transcript_id "MSTRG.164256.75"; exon_number "13";
chr6	StringTie	exon	75106419	75106496	1000	-	.	gene_id "MSTRG.164256"; transcript_id "MSTRG.164256.75"; exon_number "14";
chr6	StringTie	exon	75109018	75109167	1000	-	.	gene_id "MSTRG.164256"; transcript_id "MSTRG.164256.75"; exon_number "15";
chr6	StringTie	exon	75113204	75113313	1000	-	.	gene_id "MSTRG.164256"; transcript_id "MSTRG.164256.75"; exon_number "16";
chr6	StringTie	exon	75113602	75113744	1000	-	.	gene_id "MSTRG.164256"; transcript_id "MSTRG.164256.75"; exon_number "17";
chr6	StringTie	exon	75115784	75115922	1000	-	.	gene_id "MSTRG.164256"; transcript_id "MSTRG.164256.75"; exon_number "18";
chr6	StringTie	exon	75116019	75116057	1000	-	.	gene_id "MSTRG.164256"; transcript_id "MSTRG.164256.75"; exon_number "19";
chr6	StringTie	exon	75117382	75117546	1000	-	.	gene_id "MSTRG.164256"; transcript_id "MSTRG.164256.75"; exon_number "20";
chr6	StringTie	exon	75119043	75119186	1000	-	.	gene_id "MSTRG.164256"; transcript_id "MSTRG.164256.75"; exon_number "21";
chr6	StringTie	exon	75119350	75119473	1000	-	.	gene_id "MSTRG.164256"; transcript_id "MSTRG.164256.75"; exon_number "22";
chr6	StringTie	exon	75121302	75121441	1000	-	.	gene_id "MSTRG.164256"; transcript_id "MSTRG.164256.75"; exon_number "23";
chr6	StringTie	exon	75123330	75123404	1000	-	.	gene_id "MSTRG.164256"; transcript_id "MSTRG.164256.75"; exon_number "24";
chr6	StringTie	exon	75123948	75124094	1000	-	.	gene_id "MSTRG.164256"; transcript_id "MSTRG.164256.75"; exon_number "25";
chr6	StringTie	exon	75124255	75124371	1000	-	.	gene_id "MSTRG.164256"; transcript_id "MSTRG.164256.75"; exon_number "26";
chr6	StringTie	exon	75125127	75125273	1000	-	.	gene_id "MSTRG.164256"; transcript_id "MSTRG.164256.75"; exon_number "27";
chr6	StringTie	exon	75126351	75126470	1000	-	.	gene_id "MSTRG.164256"; transcript_id "MSTRG.164256.75"; exon_number "28";
chr6	StringTie	exon	75128296	75128425	1000	-	.	gene_id "MSTRG.164256"; transcript_id "MSTRG.164256.75"; exon_number "29";
chr6	StringTie	exon	75130091	75130233	1000	-	.	gene_id "MSTRG.164256"; transcript_id "MSTRG.164256.75"; exon_number "30";
chr6	StringTie	exon	75130852	75130981	1000	-	.	gene_id "MSTRG.164256"; transcript_id "MSTRG.164256.75"; exon_number "31";
chr6	StringTie	exon	75131940	75132082	1000	-	.	gene_id "MSTRG.164256"; transcript_id "MSTRG.164256.75"; exon_number "32";
chr6	StringTie	exon	75133293	75133422	1000	-	.	gene_id "MSTRG.164256"; transcript_id "MSTRG.164256.75"; exon_number "33";
chr6	StringTie	exon	75133858	75133997	1000	-	.	gene_id "MSTRG.164256"; transcript_id "MSTRG.164256.75"; exon_number "34";
chr6	StringTie	exon	75134726	75134855	1000	-	.	gene_id "MSTRG.164256"; transcript_id "MSTRG.164256.75"; exon_number "35";
chr6	StringTie	exon	75137437	75137579	1000	-	.	gene_id "MSTRG.164256"; transcript_id "MSTRG.164256.75"; exon_number "36";
chr6	StringTie	exon	75138320	75138340	1000	-	.	gene_id "MSTRG.164256"; transcript_id "MSTRG.164256.75"; exon_number "37";
chr6	StringTie	exon	75138448	75138580	1000	-	.	gene_id "MSTRG.164256"; transcript_id "MSTRG.164256.75"; exon_number "38";
chr6	StringTie	exon	75138822	75138961	1000	-	.	gene_id "MSTRG.164256"; transcript_id "MSTRG.164256.75"; exon_number "39";
chr6	StringTie	exon	75142032	75142157	1000	-	.	gene_id "MSTRG.164256"; transcript_id "MSTRG.164256.75"; exon_number "40";
chr6	StringTie	exon	75143248	75143388	1000	-	.	gene_id "MSTRG.164256"; transcript_id "MSTRG.164256.75"; exon_number "41";
chr6	StringTie	exon	75145326	75145455	1000	-	.	gene_id "MSTRG.164256"; transcript_id "MSTRG.164256.75"; exon_number "42";
chr6	StringTie	exon	75146102	75146244	1000	-	.	gene_id "MSTRG.164256"; transcript_id "MSTRG.164256.75"; exon_number "43";
chr6	StringTie	exon	75147675	75147804	1000	-	.	gene_id "MSTRG.164256"; transcript_id "MSTRG.164256.75"; exon_number "44";
chr6	StringTie	exon	75148358	75148497	1000	-	.	gene_id "MSTRG.164256"; transcript_id "MSTRG.164256.75"; exon_number "45";
chr6	StringTie	exon	75151141	75151287	1000	-	.	gene_id "MSTRG.164256"; transcript_id "MSTRG.164256.75"; exon_number "46";
chr6	StringTie	exon	75151867	75152031	1000	-	.	gene_id "MSTRG.164256"; transcript_id "MSTRG.164256.75"; exon_number "47";
chr6	StringTie	exon	75152131	75152250	1000	-	.	gene_id "MSTRG.164256"; transcript_id "MSTRG.164256.75"; exon_number "48";
chr6	StringTie	exon	75152333	75152482	1000	-	.	gene_id "MSTRG.164256"; transcript_id "MSTRG.164256.75"; exon_number "49";
chr6	StringTie	exon	75154416	75154537	1000	-	.	gene_id "MSTRG.164256"; transcript_id "MSTRG.164256.75"; exon_number "50";
chr6	StringTie	exon	75155662	75155854	1000	-	.	gene_id "MSTRG.164256"; transcript_id "MSTRG.164256.75"; exon_number "51";
chr6	StringTie	exon	75156257	75156523	1000	-	.	gene_id "MSTRG.164256"; transcript_id "MSTRG.164256.75"; exon_number "52";
chr6	StringTie	exon	75165507	75165779	1000	-	.	gene_id "MSTRG.164256"; transcript_id "MSTRG.164256.75"; exon_number "53";
chr6	StringTie	exon	75177663	75177935	1000	-	.	gene_id "MSTRG.164256"; transcript_id "MSTRG.164256.75"; exon_number "54";
chr6	StringTie	exon	75180939	75181211	1000	-	.	gene_id "MSTRG.164256"; transcript_id "MSTRG.164256.75"; exon_number "55";
chr6	StringTie	exon	75183050	75183652	1000	-	.	gene_id "MSTRG.164256"; transcript_id "MSTRG.164256.75"; exon_number "56";
chr6	StringTie	exon	75183854	75184144	1000	-	.	gene_id "MSTRG.164256"; transcript_id "MSTRG.164256.75"; exon_number "57";
chr6	StringTie	exon	75188362	75188535	1000	-	.	gene_id "MSTRG.164256"; transcript_id "MSTRG.164256.75"; exon_number "58";
chr6	StringTie	exon	75189217	75189381	1000	-	.	gene_id "MSTRG.164256"; transcript_id "MSTRG.164256.75"; exon_number "59";
chr6	StringTie	exon	75189552	75189815	1000	-	.	gene_id "MSTRG.164256"; transcript_id "MSTRG.164256.75"; exon_number "60";
chr6	StringTie	exon	75191701	75191760	1000	-	.	gene_id "MSTRG.164256"; transcript_id "MSTRG.164256.75"; exon_number "61";
chr6	StringTie	exon	75192212	75192355	1000	-	.	gene_id "MSTRG.164256"; transcript_id "MSTRG.164256.75"; exon_number "62";
chr6	StringTie	exon	75194831	75194947	1000	-	.	gene_id "MSTRG.164256"; transcript_id "MSTRG.164256.75"; exon_number "63";
chr6	StringTie	exon	75202720	75202827	1000	-	.	gene_id "MSTRG.164256"; transcript_id "MSTRG.164256.75"; exon_number "64";
chr6	StringTie	exon	75205013	75205053	1000	-	.	gene_id "MSTRG.164256"; transcript_id "MSTRG.164256.75"; exon_number "65";
chr6	StringTie	transcript	75084325	75155858	1000	-	.	gene_id "MSTRG.164256"; transcript_id "MSTRG.164256.76";
chr6	StringTie	exon	75084325	75086557	1000	-	.	gene_id "MSTRG.164256"; transcript_id "MSTRG.164256.76"; exon_number "1";
chr6	StringTie	exon	75087577	75087747	1000	-	.	gene_id "MSTRG.164256"; transcript_id "MSTRG.164256.76"; exon_number "2";
chr6	StringTie	exon	75089106	75089174	1000	-	.	gene_id "MSTRG.164256"; transcript_id "MSTRG.164256.76"; exon_number "3";
chr6	StringTie	exon	75090110	75090298	1000	-	.	gene_id "MSTRG.164256"; transcript_id "MSTRG.164256.76"; exon_number "4";
chr6	StringTie	exon	75091323	75091389	1000	-	.	gene_id "MSTRG.164256"; transcript_id "MSTRG.164256.76"; exon_number "5";
chr6	StringTie	exon	75091490	75091525	1000	-	.	gene_id "MSTRG.164256"; transcript_id "MSTRG.164256.76"; exon_number "6";
chr6	StringTie	exon	75095108	75095179	1000	-	.	gene_id "MSTRG.164256"; transcript_id "MSTRG.164256.76"; exon_number "7";
chr6	StringTie	exon	75097253	75097306	1000	-	.	gene_id "MSTRG.164256"; transcript_id "MSTRG.164256.76"; exon_number "8";
chr6	StringTie	exon	75101600	75101653	1000	-	.	gene_id "MSTRG.164256"; transcript_id "MSTRG.164256.76"; exon_number "9";
chr6	StringTie	exon	75101999	75102052	1000	-	.	gene_id "MSTRG.164256"; transcript_id "MSTRG.164256.76"; exon_number "10";
chr6	StringTie	exon	75102597	75102692	1000	-	.	gene_id "MSTRG.164256"; transcript_id "MSTRG.164256.76"; exon_number "11";
chr6	StringTie	exon	75103757	75103810	1000	-	.	gene_id "MSTRG.164256"; transcript_id "MSTRG.164256.76"; exon_number "12";
chr6	StringTie	exon	75105206	75105292	1000	-	.	gene_id "MSTRG.164256"; transcript_id "MSTRG.164256.76"; exon_number "13";
chr6	StringTie	exon	75106419	75106496	1000	-	.	gene_id "MSTRG.164256"; transcript_id "MSTRG.164256.76"; exon_number "14";
chr6	StringTie	exon	75109018	75109167	1000	-	.	gene_id "MSTRG.164256"; transcript_id "MSTRG.164256.76"; exon_number "15";
chr6	StringTie	exon	75113204	75113313	1000	-	.	gene_id "MSTRG.164256"; transcript_id "MSTRG.164256.76"; exon_number "16";
chr6	StringTie	exon	75113602	75113744	1000	-	.	gene_id "MSTRG.164256"; transcript_id "MSTRG.164256.76"; exon_number "17";
chr6	StringTie	exon	75115784	75115922	1000	-	.	gene_id "MSTRG.164256"; transcript_id "MSTRG.164256.76"; exon_number "18";
chr6	StringTie	exon	75116019	75116057	1000	-	.	gene_id "MSTRG.164256"; transcript_id "MSTRG.164256.76"; exon_number "19";
chr6	StringTie	exon	75117382	75117546	1000	-	.	gene_id "MSTRG.164256"; transcript_id "MSTRG.164256.76"; exon_number "20";
chr6	StringTie	exon	75119043	75119186	1000	-	.	gene_id "MSTRG.164256"; transcript_id "MSTRG.164256.76"; exon_number "21";
chr6	StringTie	exon	75119350	75119472	1000	-	.	gene_id "MSTRG.164256"; transcript_id "MSTRG.164256.76"; exon_number "22";
chr6	StringTie	exon	75121302	75121441	1000	-	.	gene_id "MSTRG.164256"; transcript_id "MSTRG.164256.76"; exon_number "23";
chr6	StringTie	exon	75123330	75123404	1000	-	.	gene_id "MSTRG.164256"; transcript_id "MSTRG.164256.76"; exon_number "24";
chr6	StringTie	exon	75123948	75124094	1000	-	.	gene_id "MSTRG.164256"; transcript_id "MSTRG.164256.76"; exon_number "25";
chr6	StringTie	exon	75124255	75124371	1000	-	.	gene_id "MSTRG.164256"; transcript_id "MSTRG.164256.76"; exon_number "26";
chr6	StringTie	exon	75125127	75125273	1000	-	.	gene_id "MSTRG.164256"; transcript_id "MSTRG.164256.76"; exon_number "27";
chr6	StringTie	exon	75126351	75126470	1000	-	.	gene_id "MSTRG.164256"; transcript_id "MSTRG.164256.76"; exon_number "28";
chr6	StringTie	exon	75128296	75128425	1000	-	.	gene_id "MSTRG.164256"; transcript_id "MSTRG.164256.76"; exon_number "29";
chr6	StringTie	exon	75130091	75130233	1000	-	.	gene_id "MSTRG.164256"; transcript_id "MSTRG.164256.76"; exon_number "30";
chr6	StringTie	exon	75130852	75130981	1000	-	.	gene_id "MSTRG.164256"; transcript_id "MSTRG.164256.76"; exon_number "31";
chr6	StringTie	exon	75131940	75132082	1000	-	.	gene_id "MSTRG.164256"; transcript_id "MSTRG.164256.76"; exon_number "32";
chr6	StringTie	exon	75133293	75133422	1000	-	.	gene_id "MSTRG.164256"; transcript_id "MSTRG.164256.76"; exon_number "33";
chr6	StringTie	exon	75133858	75133997	1000	-	.	gene_id "MSTRG.164256"; transcript_id "MSTRG.164256.76"; exon_number "34";
chr6	StringTie	exon	75134726	75134855	1000	-	.	gene_id "MSTRG.164256"; transcript_id "MSTRG.164256.76"; exon_number "35";
chr6	StringTie	exon	75137437	75137579	1000	-	.	gene_id "MSTRG.164256"; transcript_id "MSTRG.164256.76"; exon_number "36";
chr6	StringTie	exon	75138448	75138580	1000	-	.	gene_id "MSTRG.164256"; transcript_id "MSTRG.164256.76"; exon_number "37";
chr6	StringTie	exon	75138822	75138961	1000	-	.	gene_id "MSTRG.164256"; transcript_id "MSTRG.164256.76"; exon_number "38";
chr6	StringTie	exon	75142032	75142161	1000	-	.	gene_id "MSTRG.164256"; transcript_id "MSTRG.164256.76"; exon_number "39";
chr6	StringTie	exon	75143252	75143388	1000	-	.	gene_id "MSTRG.164256"; transcript_id "MSTRG.164256.76"; exon_number "40";
chr6	StringTie	exon	75145326	75145455	1000	-	.	gene_id "MSTRG.164256"; transcript_id "MSTRG.164256.76"; exon_number "41";
chr6	StringTie	exon	75146102	75146244	1000	-	.	gene_id "MSTRG.164256"; transcript_id "MSTRG.164256.76"; exon_number "42";
chr6	StringTie	exon	75147675	75147804	1000	-	.	gene_id "MSTRG.164256"; transcript_id "MSTRG.164256.76"; exon_number "43";
chr6	StringTie	exon	75148358	75148497	1000	-	.	gene_id "MSTRG.164256"; transcript_id "MSTRG.164256.76"; exon_number "44";
chr6	StringTie	exon	75151141	75151287	1000	-	.	gene_id "MSTRG.164256"; transcript_id "MSTRG.164256.76"; exon_number "45";
chr6	StringTie	exon	75151867	75152031	1000	-	.	gene_id "MSTRG.164256"; transcript_id "MSTRG.164256.76"; exon_number "46";
chr6	StringTie	exon	75152131	75152250	1000	-	.	gene_id "MSTRG.164256"; transcript_id "MSTRG.164256.76"; exon_number "47";
chr6	StringTie	exon	75152333	75152482	1000	-	.	gene_id "MSTRG.164256"; transcript_id "MSTRG.164256.76"; exon_number "48";
chr6	StringTie	exon	75154416	75154537	1000	-	.	gene_id "MSTRG.164256"; transcript_id "MSTRG.164256.76"; exon_number "49";
chr6	StringTie	exon	75155662	75155858	1000	-	.	gene_id "MSTRG.164256"; transcript_id "MSTRG.164256.76"; exon_number "50";
chr6	StringTie	transcript	75084325	75206380	1000	-	.	gene_id "MSTRG.164256"; transcript_id "MSTRG.164256.77";
chr6	StringTie	exon	75084325	75085365	1000	-	.	gene_id "MSTRG.164256"; transcript_id "MSTRG.164256.77"; exon_number "1";
chr6	StringTie	exon	75087577	75087747	1000	-	.	gene_id "MSTRG.164256"; transcript_id "MSTRG.164256.77"; exon_number "2";
chr6	StringTie	exon	75089106	75089174	1000	-	.	gene_id "MSTRG.164256"; transcript_id "MSTRG.164256.77"; exon_number "3";
chr6	StringTie	exon	75090110	75090298	1000	-	.	gene_id "MSTRG.164256"; transcript_id "MSTRG.164256.77"; exon_number "4";
chr6	StringTie	exon	75091323	75091389	1000	-	.	gene_id "MSTRG.164256"; transcript_id "MSTRG.164256.77"; exon_number "5";
chr6	StringTie	exon	75091490	75091525	1000	-	.	gene_id "MSTRG.164256"; transcript_id "MSTRG.164256.77"; exon_number "6";
chr6	StringTie	exon	75095108	75095179	1000	-	.	gene_id "MSTRG.164256"; transcript_id "MSTRG.164256.77"; exon_number "7";
chr6	StringTie	exon	75097253	75097306	1000	-	.	gene_id "MSTRG.164256"; transcript_id "MSTRG.164256.77"; exon_number "8";
chr6	StringTie	exon	75101600	75101653	1000	-	.	gene_id "MSTRG.164256"; transcript_id "MSTRG.164256.77"; exon_number "9";
chr6	StringTie	exon	75101999	75102052	1000	-	.	gene_id "MSTRG.164256"; transcript_id "MSTRG.164256.77"; exon_number "10";
chr6	StringTie	exon	75102597	75102692	1000	-	.	gene_id "MSTRG.164256"; transcript_id "MSTRG.164256.77"; exon_number "11";
chr6	StringTie	exon	75103757	75103810	1000	-	.	gene_id "MSTRG.164256"; transcript_id "MSTRG.164256.77"; exon_number "12";
chr6	StringTie	exon	75105206	75105292	1000	-	.	gene_id "MSTRG.164256"; transcript_id "MSTRG.164256.77"; exon_number "13";
chr6	StringTie	exon	75106419	75106496	1000	-	.	gene_id "MSTRG.164256"; transcript_id "MSTRG.164256.77"; exon_number "14";
chr6	StringTie	exon	75109018	75109167	1000	-	.	gene_id "MSTRG.164256"; transcript_id "MSTRG.164256.77"; exon_number "15";
chr6	StringTie	exon	75113204	75113313	1000	-	.	gene_id "MSTRG.164256"; transcript_id "MSTRG.164256.77"; exon_number "16";
chr6	StringTie	exon	75113582	75113744	1000	-	.	gene_id "MSTRG.164256"; transcript_id "MSTRG.164256.77"; exon_number "17";
chr6	StringTie	exon	75115784	75115922	1000	-	.	gene_id "MSTRG.164256"; transcript_id "MSTRG.164256.77"; exon_number "18";
chr6	StringTie	exon	75116019	75116057	1000	-	.	gene_id "MSTRG.164256"; transcript_id "MSTRG.164256.77"; exon_number "19";
chr6	StringTie	exon	75117382	75117546	1000	-	.	gene_id "MSTRG.164256"; transcript_id "MSTRG.164256.77"; exon_number "20";
chr6	StringTie	exon	75119043	75119186	1000	-	.	gene_id "MSTRG.164256"; transcript_id "MSTRG.164256.77"; exon_number "21";
chr6	StringTie	exon	75119350	75119473	1000	-	.	gene_id "MSTRG.164256"; transcript_id "MSTRG.164256.77"; exon_number "22";
chr6	StringTie	exon	75121302	75121441	1000	-	.	gene_id "MSTRG.164256"; transcript_id "MSTRG.164256.77"; exon_number "23";
chr6	StringTie	exon	75123330	75123404	1000	-	.	gene_id "MSTRG.164256"; transcript_id "MSTRG.164256.77"; exon_number "24";
chr6	StringTie	exon	75123948	75124094	1000	-	.	gene_id "MSTRG.164256"; transcript_id "MSTRG.164256.77"; exon_number "25";
chr6	StringTie	exon	75124255	75124371	1000	-	.	gene_id "MSTRG.164256"; transcript_id "MSTRG.164256.77"; exon_number "26";
chr6	StringTie	exon	75125127	75125273	1000	-	.	gene_id "MSTRG.164256"; transcript_id "MSTRG.164256.77"; exon_number "27";
chr6	StringTie	exon	75126351	75126470	1000	-	.	gene_id "MSTRG.164256"; transcript_id "MSTRG.164256.77"; exon_number "28";
chr6	StringTie	exon	75128296	75128425	1000	-	.	gene_id "MSTRG.164256"; transcript_id "MSTRG.164256.77"; exon_number "29";
chr6	StringTie	exon	75130091	75130233	1000	-	.	gene_id "MSTRG.164256"; transcript_id "MSTRG.164256.77"; exon_number "30";
chr6	StringTie	exon	75130852	75130981	1000	-	.	gene_id "MSTRG.164256"; transcript_id "MSTRG.164256.77"; exon_number "31";
chr6	StringTie	exon	75131940	75132082	1000	-	.	gene_id "MSTRG.164256"; transcript_id "MSTRG.164256.77"; exon_number "32";
chr6	StringTie	exon	75133293	75133422	1000	-	.	gene_id "MSTRG.164256"; transcript_id "MSTRG.164256.77"; exon_number "33";
chr6	StringTie	exon	75133858	75133997	1000	-	.	gene_id "MSTRG.164256"; transcript_id "MSTRG.164256.77"; exon_number "34";
chr6	StringTie	exon	75134726	75134855	1000	-	.	gene_id "MSTRG.164256"; transcript_id "MSTRG.164256.77"; exon_number "35";
chr6	StringTie	exon	75137437	75137579	1000	-	.	gene_id "MSTRG.164256"; transcript_id "MSTRG.164256.77"; exon_number "36";
chr6	StringTie	exon	75138320	75138340	1000	-	.	gene_id "MSTRG.164256"; transcript_id "MSTRG.164256.77"; exon_number "37";
chr6	StringTie	exon	75138448	75138580	1000	-	.	gene_id "MSTRG.164256"; transcript_id "MSTRG.164256.77"; exon_number "38";
chr6	StringTie	exon	75138822	75138961	1000	-	.	gene_id "MSTRG.164256"; transcript_id "MSTRG.164256.77"; exon_number "39";
chr6	StringTie	exon	75142032	75142157	1000	-	.	gene_id "MSTRG.164256"; transcript_id "MSTRG.164256.77"; exon_number "40";
chr6	StringTie	exon	75143248	75143388	1000	-	.	gene_id "MSTRG.164256"; transcript_id "MSTRG.164256.77"; exon_number "41";
chr6	StringTie	exon	75145326	75145455	1000	-	.	gene_id "MSTRG.164256"; transcript_id "MSTRG.164256.77"; exon_number "42";
chr6	StringTie	exon	75146102	75146238	1000	-	.	gene_id "MSTRG.164256"; transcript_id "MSTRG.164256.77"; exon_number "43";
chr6	StringTie	exon	75147675	75147804	1000	-	.	gene_id "MSTRG.164256"; transcript_id "MSTRG.164256.77"; exon_number "44";
chr6	StringTie	exon	75148358	75148497	1000	-	.	gene_id "MSTRG.164256"; transcript_id "MSTRG.164256.77"; exon_number "45";
chr6	StringTie	exon	75151141	75151287	1000	-	.	gene_id "MSTRG.164256"; transcript_id "MSTRG.164256.77"; exon_number "46";
chr6	StringTie	exon	75151867	75152031	1000	-	.	gene_id "MSTRG.164256"; transcript_id "MSTRG.164256.77"; exon_number "47";
chr6	StringTie	exon	75152131	75152250	1000	-	.	gene_id "MSTRG.164256"; transcript_id "MSTRG.164256.77"; exon_number "48";
chr6	StringTie	exon	75152333	75152482	1000	-	.	gene_id "MSTRG.164256"; transcript_id "MSTRG.164256.77"; exon_number "49";
chr6	StringTie	exon	75154416	75154537	1000	-	.	gene_id "MSTRG.164256"; transcript_id "MSTRG.164256.77"; exon_number "50";
chr6	StringTie	exon	75155662	75155854	1000	-	.	gene_id "MSTRG.164256"; transcript_id "MSTRG.164256.77"; exon_number "51";
chr6	StringTie	exon	75156257	75156523	1000	-	.	gene_id "MSTRG.164256"; transcript_id "MSTRG.164256.77"; exon_number "52";
chr6	StringTie	exon	75165507	75165779	1000	-	.	gene_id "MSTRG.164256"; transcript_id "MSTRG.164256.77"; exon_number "53";
chr6	StringTie	exon	75177663	75177935	1000	-	.	gene_id "MSTRG.164256"; transcript_id "MSTRG.164256.77"; exon_number "54";
chr6	StringTie	exon	75180939	75181211	1000	-	.	gene_id "MSTRG.164256"; transcript_id "MSTRG.164256.77"; exon_number "55";
chr6	StringTie	exon	75183050	75183652	1000	-	.	gene_id "MSTRG.164256"; transcript_id "MSTRG.164256.77"; exon_number "56";
chr6	StringTie	exon	75183854	75184144	1000	-	.	gene_id "MSTRG.164256"; transcript_id "MSTRG.164256.77"; exon_number "57";
chr6	StringTie	exon	75188362	75188535	1000	-	.	gene_id "MSTRG.164256"; transcript_id "MSTRG.164256.77"; exon_number "58";
chr6	StringTie	exon	75189217	75189381	1000	-	.	gene_id "MSTRG.164256"; transcript_id "MSTRG.164256.77"; exon_number "59";
chr6	StringTie	exon	75189552	75189815	1000	-	.	gene_id "MSTRG.164256"; transcript_id "MSTRG.164256.77"; exon_number "60";
chr6	StringTie	exon	75191701	75191760	1000	-	.	gene_id "MSTRG.164256"; transcript_id "MSTRG.164256.77"; exon_number "61";
chr6	StringTie	exon	75192212	75192355	1000	-	.	gene_id "MSTRG.164256"; transcript_id "MSTRG.164256.77"; exon_number "62";
chr6	StringTie	exon	75194831	75194947	1000	-	.	gene_id "MSTRG.164256"; transcript_id "MSTRG.164256.77"; exon_number "63";
chr6	StringTie	exon	75202720	75202827	1000	-	.	gene_id "MSTRG.164256"; transcript_id "MSTRG.164256.77"; exon_number "64";
chr6	StringTie	exon	75205777	75206380	1000	-	.	gene_id "MSTRG.164256"; transcript_id "MSTRG.164256.77"; exon_number "65";
chr6	StringTie	transcript	75084325	75206380	1000	-	.	gene_id "MSTRG.164256"; transcript_id "MSTRG.164256.78";
chr6	StringTie	exon	75084325	75087747	1000	-	.	gene_id "MSTRG.164256"; transcript_id "MSTRG.164256.78"; exon_number "1";
chr6	StringTie	exon	75089106	75089174	1000	-	.	gene_id "MSTRG.164256"; transcript_id "MSTRG.164256.78"; exon_number "2";
chr6	StringTie	exon	75090110	75090298	1000	-	.	gene_id "MSTRG.164256"; transcript_id "MSTRG.164256.78"; exon_number "3";
chr6	StringTie	exon	75091323	75091389	1000	-	.	gene_id "MSTRG.164256"; transcript_id "MSTRG.164256.78"; exon_number "4";
chr6	StringTie	exon	75091490	75091525	1000	-	.	gene_id "MSTRG.164256"; transcript_id "MSTRG.164256.78"; exon_number "5";
chr6	StringTie	exon	75095108	75095179	1000	-	.	gene_id "MSTRG.164256"; transcript_id "MSTRG.164256.78"; exon_number "6";
chr6	StringTie	exon	75097253	75097306	1000	-	.	gene_id "MSTRG.164256"; transcript_id "MSTRG.164256.78"; exon_number "7";
chr6	StringTie	exon	75101600	75101653	1000	-	.	gene_id "MSTRG.164256"; transcript_id "MSTRG.164256.78"; exon_number "8";
chr6	StringTie	exon	75101999	75102052	1000	-	.	gene_id "MSTRG.164256"; transcript_id "MSTRG.164256.78"; exon_number "9";
chr6	StringTie	exon	75102597	75102692	1000	-	.	gene_id "MSTRG.164256"; transcript_id "MSTRG.164256.78"; exon_number "10";
chr6	StringTie	exon	75103757	75103810	1000	-	.	gene_id "MSTRG.164256"; transcript_id "MSTRG.164256.78"; exon_number "11";
chr6	StringTie	exon	75105206	75105292	1000	-	.	gene_id "MSTRG.164256"; transcript_id "MSTRG.164256.78"; exon_number "12";
chr6	StringTie	exon	75106419	75106496	1000	-	.	gene_id "MSTRG.164256"; transcript_id "MSTRG.164256.78"; exon_number "13";
chr6	StringTie	exon	75109018	75109167	1000	-	.	gene_id "MSTRG.164256"; transcript_id "MSTRG.164256.78"; exon_number "14";
chr6	StringTie	exon	75113204	75113313	1000	-	.	gene_id "MSTRG.164256"; transcript_id "MSTRG.164256.78"; exon_number "15";
chr6	StringTie	exon	75113582	75113744	1000	-	.	gene_id "MSTRG.164256"; transcript_id "MSTRG.164256.78"; exon_number "16";
chr6	StringTie	exon	75115784	75115922	1000	-	.	gene_id "MSTRG.164256"; transcript_id "MSTRG.164256.78"; exon_number "17";
chr6	StringTie	exon	75116019	75116057	1000	-	.	gene_id "MSTRG.164256"; transcript_id "MSTRG.164256.78"; exon_number "18";
chr6	StringTie	exon	75117382	75117546	1000	-	.	gene_id "MSTRG.164256"; transcript_id "MSTRG.164256.78"; exon_number "19";
chr6	StringTie	exon	75119043	75119186	1000	-	.	gene_id "MSTRG.164256"; transcript_id "MSTRG.164256.78"; exon_number "20";
chr6	StringTie	exon	75119350	75119473	1000	-	.	gene_id "MSTRG.164256"; transcript_id "MSTRG.164256.78"; exon_number "21";
chr6	StringTie	exon	75121302	75121441	1000	-	.	gene_id "MSTRG.164256"; transcript_id "MSTRG.164256.78"; exon_number "22";
chr6	StringTie	exon	75123330	75123404	1000	-	.	gene_id "MSTRG.164256"; transcript_id "MSTRG.164256.78"; exon_number "23";
chr6	StringTie	exon	75123948	75124094	1000	-	.	gene_id "MSTRG.164256"; transcript_id "MSTRG.164256.78"; exon_number "24";
chr6	StringTie	exon	75124255	75124371	1000	-	.	gene_id "MSTRG.164256"; transcript_id "MSTRG.164256.78"; exon_number "25";
chr6	StringTie	exon	75125127	75125273	1000	-	.	gene_id "MSTRG.164256"; transcript_id "MSTRG.164256.78"; exon_number "26";
chr6	StringTie	exon	75126351	75126470	1000	-	.	gene_id "MSTRG.164256"; transcript_id "MSTRG.164256.78"; exon_number "27";
chr6	StringTie	exon	75128296	75128425	1000	-	.	gene_id "MSTRG.164256"; transcript_id "MSTRG.164256.78"; exon_number "28";
chr6	StringTie	exon	75130091	75130233	1000	-	.	gene_id "MSTRG.164256"; transcript_id "MSTRG.164256.78"; exon_number "29";
chr6	StringTie	exon	75130847	75130981	1000	-	.	gene_id "MSTRG.164256"; transcript_id "MSTRG.164256.78"; exon_number "30";
chr6	StringTie	exon	75131940	75132082	1000	-	.	gene_id "MSTRG.164256"; transcript_id "MSTRG.164256.78"; exon_number "31";
chr6	StringTie	exon	75133293	75133422	1000	-	.	gene_id "MSTRG.164256"; transcript_id "MSTRG.164256.78"; exon_number "32";
chr6	StringTie	exon	75133858	75133997	1000	-	.	gene_id "MSTRG.164256"; transcript_id "MSTRG.164256.78"; exon_number "33";
chr6	StringTie	exon	75134726	75134855	1000	-	.	gene_id "MSTRG.164256"; transcript_id "MSTRG.164256.78"; exon_number "34";
chr6	StringTie	exon	75137437	75137579	1000	-	.	gene_id "MSTRG.164256"; transcript_id "MSTRG.164256.78"; exon_number "35";
chr6	StringTie	exon	75138320	75138340	1000	-	.	gene_id "MSTRG.164256"; transcript_id "MSTRG.164256.78"; exon_number "36";
chr6	StringTie	exon	75138448	75138580	1000	-	.	gene_id "MSTRG.164256"; transcript_id "MSTRG.164256.78"; exon_number "37";
chr6	StringTie	exon	75138822	75138961	1000	-	.	gene_id "MSTRG.164256"; transcript_id "MSTRG.164256.78"; exon_number "38";
chr6	StringTie	exon	75142032	75142157	1000	-	.	gene_id "MSTRG.164256"; transcript_id "MSTRG.164256.78"; exon_number "39";
chr6	StringTie	exon	75143248	75143388	1000	-	.	gene_id "MSTRG.164256"; transcript_id "MSTRG.164256.78"; exon_number "40";
chr6	StringTie	exon	75145326	75145455	1000	-	.	gene_id "MSTRG.164256"; transcript_id "MSTRG.164256.78"; exon_number "41";
chr6	StringTie	exon	75146102	75146238	1000	-	.	gene_id "MSTRG.164256"; transcript_id "MSTRG.164256.78"; exon_number "42";
chr6	StringTie	exon	75147675	75147804	1000	-	.	gene_id "MSTRG.164256"; transcript_id "MSTRG.164256.78"; exon_number "43";
chr6	StringTie	exon	75148358	75148497	1000	-	.	gene_id "MSTRG.164256"; transcript_id "MSTRG.164256.78"; exon_number "44";
chr6	StringTie	exon	75151141	75151287	1000	-	.	gene_id "MSTRG.164256"; transcript_id "MSTRG.164256.78"; exon_number "45";
chr6	StringTie	exon	75151867	75152031	1000	-	.	gene_id "MSTRG.164256"; transcript_id "MSTRG.164256.78"; exon_number "46";
chr6	StringTie	exon	75152131	75152250	1000	-	.	gene_id "MSTRG.164256"; transcript_id "MSTRG.164256.78"; exon_number "47";
chr6	StringTie	exon	75152333	75152482	1000	-	.	gene_id "MSTRG.164256"; transcript_id "MSTRG.164256.78"; exon_number "48";
chr6	StringTie	exon	75154416	75154537	1000	-	.	gene_id "MSTRG.164256"; transcript_id "MSTRG.164256.78"; exon_number "49";
chr6	StringTie	exon	75155662	75155854	1000	-	.	gene_id "MSTRG.164256"; transcript_id "MSTRG.164256.78"; exon_number "50";
chr6	StringTie	exon	75156257	75156523	1000	-	.	gene_id "MSTRG.164256"; transcript_id "MSTRG.164256.78"; exon_number "51";
chr6	StringTie	exon	75165507	75165779	1000	-	.	gene_id "MSTRG.164256"; transcript_id "MSTRG.164256.78"; exon_number "52";
chr6	StringTie	exon	75170544	75170623	1000	-	.	gene_id "MSTRG.164256"; transcript_id "MSTRG.164256.78"; exon_number "53";
chr6	StringTie	exon	75175038	75175310	1000	-	.	gene_id "MSTRG.164256"; transcript_id "MSTRG.164256.78"; exon_number "54";
chr6	StringTie	exon	75177663	75177935	1000	-	.	gene_id "MSTRG.164256"; transcript_id "MSTRG.164256.78"; exon_number "55";
chr6	StringTie	exon	75180939	75181211	1000	-	.	gene_id "MSTRG.164256"; transcript_id "MSTRG.164256.78"; exon_number "56";
chr6	StringTie	exon	75183050	75183652	1000	-	.	gene_id "MSTRG.164256"; transcript_id "MSTRG.164256.78"; exon_number "57";
chr6	StringTie	exon	75183854	75184144	1000	-	.	gene_id "MSTRG.164256"; transcript_id "MSTRG.164256.78"; exon_number "58";
chr6	StringTie	exon	75188362	75188535	1000	-	.	gene_id "MSTRG.164256"; transcript_id "MSTRG.164256.78"; exon_number "59";
chr6	StringTie	exon	75189217	75189381	1000	-	.	gene_id "MSTRG.164256"; transcript_id "MSTRG.164256.78"; exon_number "60";
chr6	StringTie	exon	75189552	75189815	1000	-	.	gene_id "MSTRG.164256"; transcript_id "MSTRG.164256.78"; exon_number "61";
chr6	StringTie	exon	75191701	75191760	1000	-	.	gene_id "MSTRG.164256"; transcript_id "MSTRG.164256.78"; exon_number "62";
chr6	StringTie	exon	75192212	75192355	1000	-	.	gene_id "MSTRG.164256"; transcript_id "MSTRG.164256.78"; exon_number "63";
chr6	StringTie	exon	75194831	75194947	1000	-	.	gene_id "MSTRG.164256"; transcript_id "MSTRG.164256.78"; exon_number "64";
chr6	StringTie	exon	75202720	75202827	1000	-	.	gene_id "MSTRG.164256"; transcript_id "MSTRG.164256.78"; exon_number "65";
chr6	StringTie	exon	75205777	75206380	1000	-	.	gene_id "MSTRG.164256"; transcript_id "MSTRG.164256.78"; exon_number "66";
chr6	StringTie	transcript	75084326	75097043	1000	-	.	gene_id "MSTRG.164256"; transcript_id "MSTRG.164256.79";
chr6	StringTie	exon	75084326	75086557	1000	-	.	gene_id "MSTRG.164256"; transcript_id "MSTRG.164256.79"; exon_number "1";
chr6	StringTie	exon	75087577	75087747	1000	-	.	gene_id "MSTRG.164256"; transcript_id "MSTRG.164256.79"; exon_number "2";
chr6	StringTie	exon	75089106	75089174	1000	-	.	gene_id "MSTRG.164256"; transcript_id "MSTRG.164256.79"; exon_number "3";
chr6	StringTie	exon	75090110	75090298	1000	-	.	gene_id "MSTRG.164256"; transcript_id "MSTRG.164256.79"; exon_number "4";
chr6	StringTie	exon	75091323	75091389	1000	-	.	gene_id "MSTRG.164256"; transcript_id "MSTRG.164256.79"; exon_number "5";
chr6	StringTie	exon	75091490	75091525	1000	-	.	gene_id "MSTRG.164256"; transcript_id "MSTRG.164256.79"; exon_number "6";
chr6	StringTie	exon	75095108	75095179	1000	-	.	gene_id "MSTRG.164256"; transcript_id "MSTRG.164256.79"; exon_number "7";
chr6	StringTie	exon	75096429	75097043	1000	-	.	gene_id "MSTRG.164256"; transcript_id "MSTRG.164256.79"; exon_number "8";
chr6	StringTie	transcript	75082654	75208068	1000	-	.	gene_id "MSTRG.164256"; transcript_id "MSTRG.164256.8";
chr6	StringTie	exon	75082654	75083521	1000	-	.	gene_id "MSTRG.164256"; transcript_id "MSTRG.164256.8"; exon_number "1";
chr6	StringTie	exon	75084258	75086557	1000	-	.	gene_id "MSTRG.164256"; transcript_id "MSTRG.164256.8"; exon_number "2";
chr6	StringTie	exon	75087577	75087747	1000	-	.	gene_id "MSTRG.164256"; transcript_id "MSTRG.164256.8"; exon_number "3";
chr6	StringTie	exon	75089106	75089174	1000	-	.	gene_id "MSTRG.164256"; transcript_id "MSTRG.164256.8"; exon_number "4";
chr6	StringTie	exon	75090110	75090298	1000	-	.	gene_id "MSTRG.164256"; transcript_id "MSTRG.164256.8"; exon_number "5";
chr6	StringTie	exon	75091323	75091389	1000	-	.	gene_id "MSTRG.164256"; transcript_id "MSTRG.164256.8"; exon_number "6";
chr6	StringTie	exon	75091490	75091525	1000	-	.	gene_id "MSTRG.164256"; transcript_id "MSTRG.164256.8"; exon_number "7";
chr6	StringTie	exon	75095108	75095179	1000	-	.	gene_id "MSTRG.164256"; transcript_id "MSTRG.164256.8"; exon_number "8";
chr6	StringTie	exon	75097253	75097306	1000	-	.	gene_id "MSTRG.164256"; transcript_id "MSTRG.164256.8"; exon_number "9";
chr6	StringTie	exon	75101600	75101653	1000	-	.	gene_id "MSTRG.164256"; transcript_id "MSTRG.164256.8"; exon_number "10";
chr6	StringTie	exon	75101999	75102052	1000	-	.	gene_id "MSTRG.164256"; transcript_id "MSTRG.164256.8"; exon_number "11";
chr6	StringTie	exon	75102597	75102692	1000	-	.	gene_id "MSTRG.164256"; transcript_id "MSTRG.164256.8"; exon_number "12";
chr6	StringTie	exon	75103757	75103810	1000	-	.	gene_id "MSTRG.164256"; transcript_id "MSTRG.164256.8"; exon_number "13";
chr6	StringTie	exon	75105206	75105292	1000	-	.	gene_id "MSTRG.164256"; transcript_id "MSTRG.164256.8"; exon_number "14";
chr6	StringTie	exon	75106419	75106496	1000	-	.	gene_id "MSTRG.164256"; transcript_id "MSTRG.164256.8"; exon_number "15";
chr6	StringTie	exon	75109018	75109167	1000	-	.	gene_id "MSTRG.164256"; transcript_id "MSTRG.164256.8"; exon_number "16";
chr6	StringTie	exon	75113204	75113313	1000	-	.	gene_id "MSTRG.164256"; transcript_id "MSTRG.164256.8"; exon_number "17";
chr6	StringTie	exon	75113602	75113744	1000	-	.	gene_id "MSTRG.164256"; transcript_id "MSTRG.164256.8"; exon_number "18";
chr6	StringTie	exon	75115784	75115922	1000	-	.	gene_id "MSTRG.164256"; transcript_id "MSTRG.164256.8"; exon_number "19";
chr6	StringTie	exon	75116019	75116057	1000	-	.	gene_id "MSTRG.164256"; transcript_id "MSTRG.164256.8"; exon_number "20";
chr6	StringTie	exon	75117382	75117546	1000	-	.	gene_id "MSTRG.164256"; transcript_id "MSTRG.164256.8"; exon_number "21";
chr6	StringTie	exon	75119043	75119186	1000	-	.	gene_id "MSTRG.164256"; transcript_id "MSTRG.164256.8"; exon_number "22";
chr6	StringTie	exon	75119350	75119473	1000	-	.	gene_id "MSTRG.164256"; transcript_id "MSTRG.164256.8"; exon_number "23";
chr6	StringTie	exon	75121302	75121441	1000	-	.	gene_id "MSTRG.164256"; transcript_id "MSTRG.164256.8"; exon_number "24";
chr6	StringTie	exon	75123330	75123404	1000	-	.	gene_id "MSTRG.164256"; transcript_id "MSTRG.164256.8"; exon_number "25";
chr6	StringTie	exon	75123948	75124094	1000	-	.	gene_id "MSTRG.164256"; transcript_id "MSTRG.164256.8"; exon_number "26";
chr6	StringTie	exon	75124255	75124371	1000	-	.	gene_id "MSTRG.164256"; transcript_id "MSTRG.164256.8"; exon_number "27";
chr6	StringTie	exon	75125127	75125273	1000	-	.	gene_id "MSTRG.164256"; transcript_id "MSTRG.164256.8"; exon_number "28";
chr6	StringTie	exon	75126351	75126470	1000	-	.	gene_id "MSTRG.164256"; transcript_id "MSTRG.164256.8"; exon_number "29";
chr6	StringTie	exon	75128296	75128425	1000	-	.	gene_id "MSTRG.164256"; transcript_id "MSTRG.164256.8"; exon_number "30";
chr6	StringTie	exon	75130091	75130233	1000	-	.	gene_id "MSTRG.164256"; transcript_id "MSTRG.164256.8"; exon_number "31";
chr6	StringTie	exon	75130852	75130981	1000	-	.	gene_id "MSTRG.164256"; transcript_id "MSTRG.164256.8"; exon_number "32";
chr6	StringTie	exon	75131940	75132082	1000	-	.	gene_id "MSTRG.164256"; transcript_id "MSTRG.164256.8"; exon_number "33";
chr6	StringTie	exon	75133293	75133422	1000	-	.	gene_id "MSTRG.164256"; transcript_id "MSTRG.164256.8"; exon_number "34";
chr6	StringTie	exon	75133858	75133997	1000	-	.	gene_id "MSTRG.164256"; transcript_id "MSTRG.164256.8"; exon_number "35";
chr6	StringTie	exon	75134726	75134855	1000	-	.	gene_id "MSTRG.164256"; transcript_id "MSTRG.164256.8"; exon_number "36";
chr6	StringTie	exon	75137437	75137579	1000	-	.	gene_id "MSTRG.164256"; transcript_id "MSTRG.164256.8"; exon_number "37";
chr6	StringTie	exon	75138320	75138340	1000	-	.	gene_id "MSTRG.164256"; transcript_id "MSTRG.164256.8"; exon_number "38";
chr6	StringTie	exon	75138448	75138580	1000	-	.	gene_id "MSTRG.164256"; transcript_id "MSTRG.164256.8"; exon_number "39";
chr6	StringTie	exon	75138822	75138961	1000	-	.	gene_id "MSTRG.164256"; transcript_id "MSTRG.164256.8"; exon_number "40";
chr6	StringTie	exon	75142032	75142161	1000	-	.	gene_id "MSTRG.164256"; transcript_id "MSTRG.164256.8"; exon_number "41";
chr6	StringTie	exon	75143252	75143388	1000	-	.	gene_id "MSTRG.164256"; transcript_id "MSTRG.164256.8"; exon_number "42";
chr6	StringTie	exon	75145326	75145455	1000	-	.	gene_id "MSTRG.164256"; transcript_id "MSTRG.164256.8"; exon_number "43";
chr6	StringTie	exon	75146102	75146244	1000	-	.	gene_id "MSTRG.164256"; transcript_id "MSTRG.164256.8"; exon_number "44";
chr6	StringTie	exon	75147675	75147804	1000	-	.	gene_id "MSTRG.164256"; transcript_id "MSTRG.164256.8"; exon_number "45";
chr6	StringTie	exon	75148358	75148497	1000	-	.	gene_id "MSTRG.164256"; transcript_id "MSTRG.164256.8"; exon_number "46";
chr6	StringTie	exon	75151141	75151287	1000	-	.	gene_id "MSTRG.164256"; transcript_id "MSTRG.164256.8"; exon_number "47";
chr6	StringTie	exon	75151867	75152031	1000	-	.	gene_id "MSTRG.164256"; transcript_id "MSTRG.164256.8"; exon_number "48";
chr6	StringTie	exon	75152131	75152250	1000	-	.	gene_id "MSTRG.164256"; transcript_id "MSTRG.164256.8"; exon_number "49";
chr6	StringTie	exon	75152333	75152482	1000	-	.	gene_id "MSTRG.164256"; transcript_id "MSTRG.164256.8"; exon_number "50";
chr6	StringTie	exon	75154416	75154537	1000	-	.	gene_id "MSTRG.164256"; transcript_id "MSTRG.164256.8"; exon_number "51";
chr6	StringTie	exon	75155662	75155854	1000	-	.	gene_id "MSTRG.164256"; transcript_id "MSTRG.164256.8"; exon_number "52";
chr6	StringTie	exon	75156257	75156523	1000	-	.	gene_id "MSTRG.164256"; transcript_id "MSTRG.164256.8"; exon_number "53";
chr6	StringTie	exon	75165507	75165779	1000	-	.	gene_id "MSTRG.164256"; transcript_id "MSTRG.164256.8"; exon_number "54";
chr6	StringTie	exon	75177663	75177935	1000	-	.	gene_id "MSTRG.164256"; transcript_id "MSTRG.164256.8"; exon_number "55";
chr6	StringTie	exon	75180939	75181211	1000	-	.	gene_id "MSTRG.164256"; transcript_id "MSTRG.164256.8"; exon_number "56";
chr6	StringTie	exon	75183050	75183652	1000	-	.	gene_id "MSTRG.164256"; transcript_id "MSTRG.164256.8"; exon_number "57";
chr6	StringTie	exon	75183854	75184144	1000	-	.	gene_id "MSTRG.164256"; transcript_id "MSTRG.164256.8"; exon_number "58";
chr6	StringTie	exon	75188362	75188535	1000	-	.	gene_id "MSTRG.164256"; transcript_id "MSTRG.164256.8"; exon_number "59";
chr6	StringTie	exon	75189217	75189381	1000	-	.	gene_id "MSTRG.164256"; transcript_id "MSTRG.164256.8"; exon_number "60";
chr6	StringTie	exon	75189552	75189815	1000	-	.	gene_id "MSTRG.164256"; transcript_id "MSTRG.164256.8"; exon_number "61";
chr6	StringTie	exon	75191701	75191760	1000	-	.	gene_id "MSTRG.164256"; transcript_id "MSTRG.164256.8"; exon_number "62";
chr6	StringTie	exon	75192212	75192355	1000	-	.	gene_id "MSTRG.164256"; transcript_id "MSTRG.164256.8"; exon_number "63";
chr6	StringTie	exon	75194831	75194947	1000	-	.	gene_id "MSTRG.164256"; transcript_id "MSTRG.164256.8"; exon_number "64";
chr6	StringTie	exon	75202720	75202827	1000	-	.	gene_id "MSTRG.164256"; transcript_id "MSTRG.164256.8"; exon_number "65";
chr6	StringTie	exon	75205777	75208068	1000	-	.	gene_id "MSTRG.164256"; transcript_id "MSTRG.164256.8"; exon_number "66";
chr6	StringTie	transcript	75084326	75132271	1000	-	.	gene_id "MSTRG.164256"; transcript_id "MSTRG.164256.80";
chr6	StringTie	exon	75084326	75086557	1000	-	.	gene_id "MSTRG.164256"; transcript_id "MSTRG.164256.80"; exon_number "1";
chr6	StringTie	exon	75087577	75087747	1000	-	.	gene_id "MSTRG.164256"; transcript_id "MSTRG.164256.80"; exon_number "2";
chr6	StringTie	exon	75089106	75089174	1000	-	.	gene_id "MSTRG.164256"; transcript_id "MSTRG.164256.80"; exon_number "3";
chr6	StringTie	exon	75090110	75090298	1000	-	.	gene_id "MSTRG.164256"; transcript_id "MSTRG.164256.80"; exon_number "4";
chr6	StringTie	exon	75091323	75091389	1000	-	.	gene_id "MSTRG.164256"; transcript_id "MSTRG.164256.80"; exon_number "5";
chr6	StringTie	exon	75091490	75091525	1000	-	.	gene_id "MSTRG.164256"; transcript_id "MSTRG.164256.80"; exon_number "6";
chr6	StringTie	exon	75095108	75095179	1000	-	.	gene_id "MSTRG.164256"; transcript_id "MSTRG.164256.80"; exon_number "7";
chr6	StringTie	exon	75097253	75097306	1000	-	.	gene_id "MSTRG.164256"; transcript_id "MSTRG.164256.80"; exon_number "8";
chr6	StringTie	exon	75101600	75101653	1000	-	.	gene_id "MSTRG.164256"; transcript_id "MSTRG.164256.80"; exon_number "9";
chr6	StringTie	exon	75101999	75102052	1000	-	.	gene_id "MSTRG.164256"; transcript_id "MSTRG.164256.80"; exon_number "10";
chr6	StringTie	exon	75102597	75102692	1000	-	.	gene_id "MSTRG.164256"; transcript_id "MSTRG.164256.80"; exon_number "11";
chr6	StringTie	exon	75103757	75103810	1000	-	.	gene_id "MSTRG.164256"; transcript_id "MSTRG.164256.80"; exon_number "12";
chr6	StringTie	exon	75105206	75105292	1000	-	.	gene_id "MSTRG.164256"; transcript_id "MSTRG.164256.80"; exon_number "13";
chr6	StringTie	exon	75106419	75106496	1000	-	.	gene_id "MSTRG.164256"; transcript_id "MSTRG.164256.80"; exon_number "14";
chr6	StringTie	exon	75109018	75109167	1000	-	.	gene_id "MSTRG.164256"; transcript_id "MSTRG.164256.80"; exon_number "15";
chr6	StringTie	exon	75113204	75113313	1000	-	.	gene_id "MSTRG.164256"; transcript_id "MSTRG.164256.80"; exon_number "16";
chr6	StringTie	exon	75113602	75113744	1000	-	.	gene_id "MSTRG.164256"; transcript_id "MSTRG.164256.80"; exon_number "17";
chr6	StringTie	exon	75115784	75115922	1000	-	.	gene_id "MSTRG.164256"; transcript_id "MSTRG.164256.80"; exon_number "18";
chr6	StringTie	exon	75116019	75116057	1000	-	.	gene_id "MSTRG.164256"; transcript_id "MSTRG.164256.80"; exon_number "19";
chr6	StringTie	exon	75117382	75117546	1000	-	.	gene_id "MSTRG.164256"; transcript_id "MSTRG.164256.80"; exon_number "20";
chr6	StringTie	exon	75119043	75119186	1000	-	.	gene_id "MSTRG.164256"; transcript_id "MSTRG.164256.80"; exon_number "21";
chr6	StringTie	exon	75119350	75119473	1000	-	.	gene_id "MSTRG.164256"; transcript_id "MSTRG.164256.80"; exon_number "22";
chr6	StringTie	exon	75121302	75121441	1000	-	.	gene_id "MSTRG.164256"; transcript_id "MSTRG.164256.80"; exon_number "23";
chr6	StringTie	exon	75123330	75123404	1000	-	.	gene_id "MSTRG.164256"; transcript_id "MSTRG.164256.80"; exon_number "24";
chr6	StringTie	exon	75123948	75124094	1000	-	.	gene_id "MSTRG.164256"; transcript_id "MSTRG.164256.80"; exon_number "25";
chr6	StringTie	exon	75124255	75124371	1000	-	.	gene_id "MSTRG.164256"; transcript_id "MSTRG.164256.80"; exon_number "26";
chr6	StringTie	exon	75125127	75125273	1000	-	.	gene_id "MSTRG.164256"; transcript_id "MSTRG.164256.80"; exon_number "27";
chr6	StringTie	exon	75126351	75126466	1000	-	.	gene_id "MSTRG.164256"; transcript_id "MSTRG.164256.80"; exon_number "28";
chr6	StringTie	exon	75128295	75128425	1000	-	.	gene_id "MSTRG.164256"; transcript_id "MSTRG.164256.80"; exon_number "29";
chr6	StringTie	exon	75130091	75130233	1000	-	.	gene_id "MSTRG.164256"; transcript_id "MSTRG.164256.80"; exon_number "30";
chr6	StringTie	exon	75130852	75130981	1000	-	.	gene_id "MSTRG.164256"; transcript_id "MSTRG.164256.80"; exon_number "31";
chr6	StringTie	exon	75131940	75132271	1000	-	.	gene_id "MSTRG.164256"; transcript_id "MSTRG.164256.80"; exon_number "32";
chr6	StringTie	transcript	75084326	75170661	1000	-	.	gene_id "MSTRG.164256"; transcript_id "MSTRG.164256.81";
chr6	StringTie	exon	75084326	75086557	1000	-	.	gene_id "MSTRG.164256"; transcript_id "MSTRG.164256.81"; exon_number "1";
chr6	StringTie	exon	75087577	75087747	1000	-	.	gene_id "MSTRG.164256"; transcript_id "MSTRG.164256.81"; exon_number "2";
chr6	StringTie	exon	75089106	75089174	1000	-	.	gene_id "MSTRG.164256"; transcript_id "MSTRG.164256.81"; exon_number "3";
chr6	StringTie	exon	75090110	75090298	1000	-	.	gene_id "MSTRG.164256"; transcript_id "MSTRG.164256.81"; exon_number "4";
chr6	StringTie	exon	75091323	75091389	1000	-	.	gene_id "MSTRG.164256"; transcript_id "MSTRG.164256.81"; exon_number "5";
chr6	StringTie	exon	75091490	75091525	1000	-	.	gene_id "MSTRG.164256"; transcript_id "MSTRG.164256.81"; exon_number "6";
chr6	StringTie	exon	75095108	75095179	1000	-	.	gene_id "MSTRG.164256"; transcript_id "MSTRG.164256.81"; exon_number "7";
chr6	StringTie	exon	75097253	75097306	1000	-	.	gene_id "MSTRG.164256"; transcript_id "MSTRG.164256.81"; exon_number "8";
chr6	StringTie	exon	75101600	75101653	1000	-	.	gene_id "MSTRG.164256"; transcript_id "MSTRG.164256.81"; exon_number "9";
chr6	StringTie	exon	75101999	75102052	1000	-	.	gene_id "MSTRG.164256"; transcript_id "MSTRG.164256.81"; exon_number "10";
chr6	StringTie	exon	75102597	75102692	1000	-	.	gene_id "MSTRG.164256"; transcript_id "MSTRG.164256.81"; exon_number "11";
chr6	StringTie	exon	75103757	75103810	1000	-	.	gene_id "MSTRG.164256"; transcript_id "MSTRG.164256.81"; exon_number "12";
chr6	StringTie	exon	75105206	75105292	1000	-	.	gene_id "MSTRG.164256"; transcript_id "MSTRG.164256.81"; exon_number "13";
chr6	StringTie	exon	75106419	75106496	1000	-	.	gene_id "MSTRG.164256"; transcript_id "MSTRG.164256.81"; exon_number "14";
chr6	StringTie	exon	75109018	75109167	1000	-	.	gene_id "MSTRG.164256"; transcript_id "MSTRG.164256.81"; exon_number "15";
chr6	StringTie	exon	75113204	75113313	1000	-	.	gene_id "MSTRG.164256"; transcript_id "MSTRG.164256.81"; exon_number "16";
chr6	StringTie	exon	75113602	75113744	1000	-	.	gene_id "MSTRG.164256"; transcript_id "MSTRG.164256.81"; exon_number "17";
chr6	StringTie	exon	75115784	75115922	1000	-	.	gene_id "MSTRG.164256"; transcript_id "MSTRG.164256.81"; exon_number "18";
chr6	StringTie	exon	75116019	75116057	1000	-	.	gene_id "MSTRG.164256"; transcript_id "MSTRG.164256.81"; exon_number "19";
chr6	StringTie	exon	75117382	75117546	1000	-	.	gene_id "MSTRG.164256"; transcript_id "MSTRG.164256.81"; exon_number "20";
chr6	StringTie	exon	75119043	75119186	1000	-	.	gene_id "MSTRG.164256"; transcript_id "MSTRG.164256.81"; exon_number "21";
chr6	StringTie	exon	75119350	75119473	1000	-	.	gene_id "MSTRG.164256"; transcript_id "MSTRG.164256.81"; exon_number "22";
chr6	StringTie	exon	75121302	75121441	1000	-	.	gene_id "MSTRG.164256"; transcript_id "MSTRG.164256.81"; exon_number "23";
chr6	StringTie	exon	75123330	75123404	1000	-	.	gene_id "MSTRG.164256"; transcript_id "MSTRG.164256.81"; exon_number "24";
chr6	StringTie	exon	75123948	75124094	1000	-	.	gene_id "MSTRG.164256"; transcript_id "MSTRG.164256.81"; exon_number "25";
chr6	StringTie	exon	75124255	75124371	1000	-	.	gene_id "MSTRG.164256"; transcript_id "MSTRG.164256.81"; exon_number "26";
chr6	StringTie	exon	75125127	75125273	1000	-	.	gene_id "MSTRG.164256"; transcript_id "MSTRG.164256.81"; exon_number "27";
chr6	StringTie	exon	75126351	75126470	1000	-	.	gene_id "MSTRG.164256"; transcript_id "MSTRG.164256.81"; exon_number "28";
chr6	StringTie	exon	75128296	75128425	1000	-	.	gene_id "MSTRG.164256"; transcript_id "MSTRG.164256.81"; exon_number "29";
chr6	StringTie	exon	75130091	75130233	1000	-	.	gene_id "MSTRG.164256"; transcript_id "MSTRG.164256.81"; exon_number "30";
chr6	StringTie	exon	75130852	75130981	1000	-	.	gene_id "MSTRG.164256"; transcript_id "MSTRG.164256.81"; exon_number "31";
chr6	StringTie	exon	75131940	75132082	1000	-	.	gene_id "MSTRG.164256"; transcript_id "MSTRG.164256.81"; exon_number "32";
chr6	StringTie	exon	75133293	75133422	1000	-	.	gene_id "MSTRG.164256"; transcript_id "MSTRG.164256.81"; exon_number "33";
chr6	StringTie	exon	75133858	75133997	1000	-	.	gene_id "MSTRG.164256"; transcript_id "MSTRG.164256.81"; exon_number "34";
chr6	StringTie	exon	75134726	75134855	1000	-	.	gene_id "MSTRG.164256"; transcript_id "MSTRG.164256.81"; exon_number "35";
chr6	StringTie	exon	75137437	75137579	1000	-	.	gene_id "MSTRG.164256"; transcript_id "MSTRG.164256.81"; exon_number "36";
chr6	StringTie	exon	75138320	75138340	1000	-	.	gene_id "MSTRG.164256"; transcript_id "MSTRG.164256.81"; exon_number "37";
chr6	StringTie	exon	75138448	75138580	1000	-	.	gene_id "MSTRG.164256"; transcript_id "MSTRG.164256.81"; exon_number "38";
chr6	StringTie	exon	75138822	75138961	1000	-	.	gene_id "MSTRG.164256"; transcript_id "MSTRG.164256.81"; exon_number "39";
chr6	StringTie	exon	75142032	75142157	1000	-	.	gene_id "MSTRG.164256"; transcript_id "MSTRG.164256.81"; exon_number "40";
chr6	StringTie	exon	75143248	75143388	1000	-	.	gene_id "MSTRG.164256"; transcript_id "MSTRG.164256.81"; exon_number "41";
chr6	StringTie	exon	75145326	75145455	1000	-	.	gene_id "MSTRG.164256"; transcript_id "MSTRG.164256.81"; exon_number "42";
chr6	StringTie	exon	75146102	75146244	1000	-	.	gene_id "MSTRG.164256"; transcript_id "MSTRG.164256.81"; exon_number "43";
chr6	StringTie	exon	75147675	75147804	1000	-	.	gene_id "MSTRG.164256"; transcript_id "MSTRG.164256.81"; exon_number "44";
chr6	StringTie	exon	75148358	75148497	1000	-	.	gene_id "MSTRG.164256"; transcript_id "MSTRG.164256.81"; exon_number "45";
chr6	StringTie	exon	75151141	75151287	1000	-	.	gene_id "MSTRG.164256"; transcript_id "MSTRG.164256.81"; exon_number "46";
chr6	StringTie	exon	75151867	75152031	1000	-	.	gene_id "MSTRG.164256"; transcript_id "MSTRG.164256.81"; exon_number "47";
chr6	StringTie	exon	75152131	75152250	1000	-	.	gene_id "MSTRG.164256"; transcript_id "MSTRG.164256.81"; exon_number "48";
chr6	StringTie	exon	75152333	75152482	1000	-	.	gene_id "MSTRG.164256"; transcript_id "MSTRG.164256.81"; exon_number "49";
chr6	StringTie	exon	75154416	75154537	1000	-	.	gene_id "MSTRG.164256"; transcript_id "MSTRG.164256.81"; exon_number "50";
chr6	StringTie	exon	75155662	75155854	1000	-	.	gene_id "MSTRG.164256"; transcript_id "MSTRG.164256.81"; exon_number "51";
chr6	StringTie	exon	75156257	75156523	1000	-	.	gene_id "MSTRG.164256"; transcript_id "MSTRG.164256.81"; exon_number "52";
chr6	StringTie	exon	75165507	75165779	1000	-	.	gene_id "MSTRG.164256"; transcript_id "MSTRG.164256.81"; exon_number "53";
chr6	StringTie	exon	75170544	75170661	1000	-	.	gene_id "MSTRG.164256"; transcript_id "MSTRG.164256.81"; exon_number "54";
chr6	StringTie	transcript	75084326	75170622	1000	-	.	gene_id "MSTRG.164256"; transcript_id "MSTRG.164256.82";
chr6	StringTie	exon	75084326	75086557	1000	-	.	gene_id "MSTRG.164256"; transcript_id "MSTRG.164256.82"; exon_number "1";
chr6	StringTie	exon	75087577	75087747	1000	-	.	gene_id "MSTRG.164256"; transcript_id "MSTRG.164256.82"; exon_number "2";
chr6	StringTie	exon	75089106	75089174	1000	-	.	gene_id "MSTRG.164256"; transcript_id "MSTRG.164256.82"; exon_number "3";
chr6	StringTie	exon	75090110	75090298	1000	-	.	gene_id "MSTRG.164256"; transcript_id "MSTRG.164256.82"; exon_number "4";
chr6	StringTie	exon	75091323	75091389	1000	-	.	gene_id "MSTRG.164256"; transcript_id "MSTRG.164256.82"; exon_number "5";
chr6	StringTie	exon	75091490	75091525	1000	-	.	gene_id "MSTRG.164256"; transcript_id "MSTRG.164256.82"; exon_number "6";
chr6	StringTie	exon	75095108	75095179	1000	-	.	gene_id "MSTRG.164256"; transcript_id "MSTRG.164256.82"; exon_number "7";
chr6	StringTie	exon	75097253	75097306	1000	-	.	gene_id "MSTRG.164256"; transcript_id "MSTRG.164256.82"; exon_number "8";
chr6	StringTie	exon	75101600	75101653	1000	-	.	gene_id "MSTRG.164256"; transcript_id "MSTRG.164256.82"; exon_number "9";
chr6	StringTie	exon	75101999	75102052	1000	-	.	gene_id "MSTRG.164256"; transcript_id "MSTRG.164256.82"; exon_number "10";
chr6	StringTie	exon	75102597	75102692	1000	-	.	gene_id "MSTRG.164256"; transcript_id "MSTRG.164256.82"; exon_number "11";
chr6	StringTie	exon	75103757	75103810	1000	-	.	gene_id "MSTRG.164256"; transcript_id "MSTRG.164256.82"; exon_number "12";
chr6	StringTie	exon	75105206	75105292	1000	-	.	gene_id "MSTRG.164256"; transcript_id "MSTRG.164256.82"; exon_number "13";
chr6	StringTie	exon	75106419	75106496	1000	-	.	gene_id "MSTRG.164256"; transcript_id "MSTRG.164256.82"; exon_number "14";
chr6	StringTie	exon	75109018	75109167	1000	-	.	gene_id "MSTRG.164256"; transcript_id "MSTRG.164256.82"; exon_number "15";
chr6	StringTie	exon	75113204	75113313	1000	-	.	gene_id "MSTRG.164256"; transcript_id "MSTRG.164256.82"; exon_number "16";
chr6	StringTie	exon	75113602	75113744	1000	-	.	gene_id "MSTRG.164256"; transcript_id "MSTRG.164256.82"; exon_number "17";
chr6	StringTie	exon	75115784	75115922	1000	-	.	gene_id "MSTRG.164256"; transcript_id "MSTRG.164256.82"; exon_number "18";
chr6	StringTie	exon	75116019	75116057	1000	-	.	gene_id "MSTRG.164256"; transcript_id "MSTRG.164256.82"; exon_number "19";
chr6	StringTie	exon	75117382	75117546	1000	-	.	gene_id "MSTRG.164256"; transcript_id "MSTRG.164256.82"; exon_number "20";
chr6	StringTie	exon	75119043	75119181	1000	-	.	gene_id "MSTRG.164256"; transcript_id "MSTRG.164256.82"; exon_number "21";
chr6	StringTie	exon	75119350	75119473	1000	-	.	gene_id "MSTRG.164256"; transcript_id "MSTRG.164256.82"; exon_number "22";
chr6	StringTie	exon	75121302	75121441	1000	-	.	gene_id "MSTRG.164256"; transcript_id "MSTRG.164256.82"; exon_number "23";
chr6	StringTie	exon	75123330	75123404	1000	-	.	gene_id "MSTRG.164256"; transcript_id "MSTRG.164256.82"; exon_number "24";
chr6	StringTie	exon	75123948	75124094	1000	-	.	gene_id "MSTRG.164256"; transcript_id "MSTRG.164256.82"; exon_number "25";
chr6	StringTie	exon	75124255	75124371	1000	-	.	gene_id "MSTRG.164256"; transcript_id "MSTRG.164256.82"; exon_number "26";
chr6	StringTie	exon	75125127	75125273	1000	-	.	gene_id "MSTRG.164256"; transcript_id "MSTRG.164256.82"; exon_number "27";
chr6	StringTie	exon	75126351	75126470	1000	-	.	gene_id "MSTRG.164256"; transcript_id "MSTRG.164256.82"; exon_number "28";
chr6	StringTie	exon	75128296	75128425	1000	-	.	gene_id "MSTRG.164256"; transcript_id "MSTRG.164256.82"; exon_number "29";
chr6	StringTie	exon	75130091	75130233	1000	-	.	gene_id "MSTRG.164256"; transcript_id "MSTRG.164256.82"; exon_number "30";
chr6	StringTie	exon	75130852	75130981	1000	-	.	gene_id "MSTRG.164256"; transcript_id "MSTRG.164256.82"; exon_number "31";
chr6	StringTie	exon	75131940	75132082	1000	-	.	gene_id "MSTRG.164256"; transcript_id "MSTRG.164256.82"; exon_number "32";
chr6	StringTie	exon	75133293	75133422	1000	-	.	gene_id "MSTRG.164256"; transcript_id "MSTRG.164256.82"; exon_number "33";
chr6	StringTie	exon	75133858	75133997	1000	-	.	gene_id "MSTRG.164256"; transcript_id "MSTRG.164256.82"; exon_number "34";
chr6	StringTie	exon	75134726	75134855	1000	-	.	gene_id "MSTRG.164256"; transcript_id "MSTRG.164256.82"; exon_number "35";
chr6	StringTie	exon	75137437	75137579	1000	-	.	gene_id "MSTRG.164256"; transcript_id "MSTRG.164256.82"; exon_number "36";
chr6	StringTie	exon	75138320	75138340	1000	-	.	gene_id "MSTRG.164256"; transcript_id "MSTRG.164256.82"; exon_number "37";
chr6	StringTie	exon	75138448	75138580	1000	-	.	gene_id "MSTRG.164256"; transcript_id "MSTRG.164256.82"; exon_number "38";
chr6	StringTie	exon	75138822	75138961	1000	-	.	gene_id "MSTRG.164256"; transcript_id "MSTRG.164256.82"; exon_number "39";
chr6	StringTie	exon	75142032	75142161	1000	-	.	gene_id "MSTRG.164256"; transcript_id "MSTRG.164256.82"; exon_number "40";
chr6	StringTie	exon	75143252	75143388	1000	-	.	gene_id "MSTRG.164256"; transcript_id "MSTRG.164256.82"; exon_number "41";
chr6	StringTie	exon	75145326	75145455	1000	-	.	gene_id "MSTRG.164256"; transcript_id "MSTRG.164256.82"; exon_number "42";
chr6	StringTie	exon	75146102	75146238	1000	-	.	gene_id "MSTRG.164256"; transcript_id "MSTRG.164256.82"; exon_number "43";
chr6	StringTie	exon	75147675	75147804	1000	-	.	gene_id "MSTRG.164256"; transcript_id "MSTRG.164256.82"; exon_number "44";
chr6	StringTie	exon	75148358	75148497	1000	-	.	gene_id "MSTRG.164256"; transcript_id "MSTRG.164256.82"; exon_number "45";
chr6	StringTie	exon	75151141	75151287	1000	-	.	gene_id "MSTRG.164256"; transcript_id "MSTRG.164256.82"; exon_number "46";
chr6	StringTie	exon	75151867	75152031	1000	-	.	gene_id "MSTRG.164256"; transcript_id "MSTRG.164256.82"; exon_number "47";
chr6	StringTie	exon	75152131	75152250	1000	-	.	gene_id "MSTRG.164256"; transcript_id "MSTRG.164256.82"; exon_number "48";
chr6	StringTie	exon	75152333	75152482	1000	-	.	gene_id "MSTRG.164256"; transcript_id "MSTRG.164256.82"; exon_number "49";
chr6	StringTie	exon	75154416	75154537	1000	-	.	gene_id "MSTRG.164256"; transcript_id "MSTRG.164256.82"; exon_number "50";
chr6	StringTie	exon	75155662	75155854	1000	-	.	gene_id "MSTRG.164256"; transcript_id "MSTRG.164256.82"; exon_number "51";
chr6	StringTie	exon	75156257	75156523	1000	-	.	gene_id "MSTRG.164256"; transcript_id "MSTRG.164256.82"; exon_number "52";
chr6	StringTie	exon	75165507	75165779	1000	-	.	gene_id "MSTRG.164256"; transcript_id "MSTRG.164256.82"; exon_number "53";
chr6	StringTie	exon	75170544	75170622	1000	-	.	gene_id "MSTRG.164256"; transcript_id "MSTRG.164256.82"; exon_number "54";
chr6	StringTie	transcript	75084326	75192344	1000	-	.	gene_id "MSTRG.164256"; transcript_id "MSTRG.164256.83";
chr6	StringTie	exon	75084326	75086557	1000	-	.	gene_id "MSTRG.164256"; transcript_id "MSTRG.164256.83"; exon_number "1";
chr6	StringTie	exon	75087577	75087747	1000	-	.	gene_id "MSTRG.164256"; transcript_id "MSTRG.164256.83"; exon_number "2";
chr6	StringTie	exon	75089106	75089174	1000	-	.	gene_id "MSTRG.164256"; transcript_id "MSTRG.164256.83"; exon_number "3";
chr6	StringTie	exon	75090110	75090298	1000	-	.	gene_id "MSTRG.164256"; transcript_id "MSTRG.164256.83"; exon_number "4";
chr6	StringTie	exon	75091323	75091389	1000	-	.	gene_id "MSTRG.164256"; transcript_id "MSTRG.164256.83"; exon_number "5";
chr6	StringTie	exon	75091490	75091525	1000	-	.	gene_id "MSTRG.164256"; transcript_id "MSTRG.164256.83"; exon_number "6";
chr6	StringTie	exon	75095108	75095179	1000	-	.	gene_id "MSTRG.164256"; transcript_id "MSTRG.164256.83"; exon_number "7";
chr6	StringTie	exon	75097253	75097306	1000	-	.	gene_id "MSTRG.164256"; transcript_id "MSTRG.164256.83"; exon_number "8";
chr6	StringTie	exon	75101600	75101653	1000	-	.	gene_id "MSTRG.164256"; transcript_id "MSTRG.164256.83"; exon_number "9";
chr6	StringTie	exon	75101999	75102052	1000	-	.	gene_id "MSTRG.164256"; transcript_id "MSTRG.164256.83"; exon_number "10";
chr6	StringTie	exon	75102597	75102692	1000	-	.	gene_id "MSTRG.164256"; transcript_id "MSTRG.164256.83"; exon_number "11";
chr6	StringTie	exon	75103757	75103810	1000	-	.	gene_id "MSTRG.164256"; transcript_id "MSTRG.164256.83"; exon_number "12";
chr6	StringTie	exon	75105206	75105292	1000	-	.	gene_id "MSTRG.164256"; transcript_id "MSTRG.164256.83"; exon_number "13";
chr6	StringTie	exon	75106419	75106496	1000	-	.	gene_id "MSTRG.164256"; transcript_id "MSTRG.164256.83"; exon_number "14";
chr6	StringTie	exon	75109018	75109167	1000	-	.	gene_id "MSTRG.164256"; transcript_id "MSTRG.164256.83"; exon_number "15";
chr6	StringTie	exon	75113204	75113313	1000	-	.	gene_id "MSTRG.164256"; transcript_id "MSTRG.164256.83"; exon_number "16";
chr6	StringTie	exon	75113602	75113744	1000	-	.	gene_id "MSTRG.164256"; transcript_id "MSTRG.164256.83"; exon_number "17";
chr6	StringTie	exon	75115784	75115922	1000	-	.	gene_id "MSTRG.164256"; transcript_id "MSTRG.164256.83"; exon_number "18";
chr6	StringTie	exon	75116019	75116057	1000	-	.	gene_id "MSTRG.164256"; transcript_id "MSTRG.164256.83"; exon_number "19";
chr6	StringTie	exon	75117382	75117546	1000	-	.	gene_id "MSTRG.164256"; transcript_id "MSTRG.164256.83"; exon_number "20";
chr6	StringTie	exon	75119043	75119186	1000	-	.	gene_id "MSTRG.164256"; transcript_id "MSTRG.164256.83"; exon_number "21";
chr6	StringTie	exon	75119350	75119473	1000	-	.	gene_id "MSTRG.164256"; transcript_id "MSTRG.164256.83"; exon_number "22";
chr6	StringTie	exon	75121302	75121441	1000	-	.	gene_id "MSTRG.164256"; transcript_id "MSTRG.164256.83"; exon_number "23";
chr6	StringTie	exon	75123330	75123404	1000	-	.	gene_id "MSTRG.164256"; transcript_id "MSTRG.164256.83"; exon_number "24";
chr6	StringTie	exon	75123948	75124094	1000	-	.	gene_id "MSTRG.164256"; transcript_id "MSTRG.164256.83"; exon_number "25";
chr6	StringTie	exon	75124255	75124371	1000	-	.	gene_id "MSTRG.164256"; transcript_id "MSTRG.164256.83"; exon_number "26";
chr6	StringTie	exon	75125127	75125273	1000	-	.	gene_id "MSTRG.164256"; transcript_id "MSTRG.164256.83"; exon_number "27";
chr6	StringTie	exon	75126351	75126470	1000	-	.	gene_id "MSTRG.164256"; transcript_id "MSTRG.164256.83"; exon_number "28";
chr6	StringTie	exon	75128296	75128425	1000	-	.	gene_id "MSTRG.164256"; transcript_id "MSTRG.164256.83"; exon_number "29";
chr6	StringTie	exon	75130091	75130233	1000	-	.	gene_id "MSTRG.164256"; transcript_id "MSTRG.164256.83"; exon_number "30";
chr6	StringTie	exon	75130852	75130981	1000	-	.	gene_id "MSTRG.164256"; transcript_id "MSTRG.164256.83"; exon_number "31";
chr6	StringTie	exon	75131940	75132082	1000	-	.	gene_id "MSTRG.164256"; transcript_id "MSTRG.164256.83"; exon_number "32";
chr6	StringTie	exon	75133293	75133422	1000	-	.	gene_id "MSTRG.164256"; transcript_id "MSTRG.164256.83"; exon_number "33";
chr6	StringTie	exon	75133858	75133948	1000	-	.	gene_id "MSTRG.164256"; transcript_id "MSTRG.164256.83"; exon_number "34";
chr6	StringTie	exon	75134726	75134855	1000	-	.	gene_id "MSTRG.164256"; transcript_id "MSTRG.164256.83"; exon_number "35";
chr6	StringTie	exon	75137437	75137579	1000	-	.	gene_id "MSTRG.164256"; transcript_id "MSTRG.164256.83"; exon_number "36";
chr6	StringTie	exon	75138320	75138340	1000	-	.	gene_id "MSTRG.164256"; transcript_id "MSTRG.164256.83"; exon_number "37";
chr6	StringTie	exon	75138448	75138580	1000	-	.	gene_id "MSTRG.164256"; transcript_id "MSTRG.164256.83"; exon_number "38";
chr6	StringTie	exon	75138822	75138961	1000	-	.	gene_id "MSTRG.164256"; transcript_id "MSTRG.164256.83"; exon_number "39";
chr6	StringTie	exon	75142032	75142161	1000	-	.	gene_id "MSTRG.164256"; transcript_id "MSTRG.164256.83"; exon_number "40";
chr6	StringTie	exon	75143252	75143388	1000	-	.	gene_id "MSTRG.164256"; transcript_id "MSTRG.164256.83"; exon_number "41";
chr6	StringTie	exon	75145326	75145455	1000	-	.	gene_id "MSTRG.164256"; transcript_id "MSTRG.164256.83"; exon_number "42";
chr6	StringTie	exon	75146102	75146244	1000	-	.	gene_id "MSTRG.164256"; transcript_id "MSTRG.164256.83"; exon_number "43";
chr6	StringTie	exon	75147675	75147804	1000	-	.	gene_id "MSTRG.164256"; transcript_id "MSTRG.164256.83"; exon_number "44";
chr6	StringTie	exon	75148358	75148497	1000	-	.	gene_id "MSTRG.164256"; transcript_id "MSTRG.164256.83"; exon_number "45";
chr6	StringTie	exon	75151141	75151287	1000	-	.	gene_id "MSTRG.164256"; transcript_id "MSTRG.164256.83"; exon_number "46";
chr6	StringTie	exon	75151867	75152031	1000	-	.	gene_id "MSTRG.164256"; transcript_id "MSTRG.164256.83"; exon_number "47";
chr6	StringTie	exon	75152131	75152250	1000	-	.	gene_id "MSTRG.164256"; transcript_id "MSTRG.164256.83"; exon_number "48";
chr6	StringTie	exon	75152333	75152482	1000	-	.	gene_id "MSTRG.164256"; transcript_id "MSTRG.164256.83"; exon_number "49";
chr6	StringTie	exon	75154416	75154537	1000	-	.	gene_id "MSTRG.164256"; transcript_id "MSTRG.164256.83"; exon_number "50";
chr6	StringTie	exon	75155662	75155854	1000	-	.	gene_id "MSTRG.164256"; transcript_id "MSTRG.164256.83"; exon_number "51";
chr6	StringTie	exon	75156257	75156523	1000	-	.	gene_id "MSTRG.164256"; transcript_id "MSTRG.164256.83"; exon_number "52";
chr6	StringTie	exon	75165507	75165779	1000	-	.	gene_id "MSTRG.164256"; transcript_id "MSTRG.164256.83"; exon_number "53";
chr6	StringTie	exon	75175038	75175310	1000	-	.	gene_id "MSTRG.164256"; transcript_id "MSTRG.164256.83"; exon_number "54";
chr6	StringTie	exon	75177663	75177935	1000	-	.	gene_id "MSTRG.164256"; transcript_id "MSTRG.164256.83"; exon_number "55";
chr6	StringTie	exon	75180939	75181211	1000	-	.	gene_id "MSTRG.164256"; transcript_id "MSTRG.164256.83"; exon_number "56";
chr6	StringTie	exon	75183050	75183652	1000	-	.	gene_id "MSTRG.164256"; transcript_id "MSTRG.164256.83"; exon_number "57";
chr6	StringTie	exon	75183854	75184144	1000	-	.	gene_id "MSTRG.164256"; transcript_id "MSTRG.164256.83"; exon_number "58";
chr6	StringTie	exon	75188362	75188535	1000	-	.	gene_id "MSTRG.164256"; transcript_id "MSTRG.164256.83"; exon_number "59";
chr6	StringTie	exon	75189217	75189381	1000	-	.	gene_id "MSTRG.164256"; transcript_id "MSTRG.164256.83"; exon_number "60";
chr6	StringTie	exon	75189552	75189815	1000	-	.	gene_id "MSTRG.164256"; transcript_id "MSTRG.164256.83"; exon_number "61";
chr6	StringTie	exon	75191701	75191760	1000	-	.	gene_id "MSTRG.164256"; transcript_id "MSTRG.164256.83"; exon_number "62";
chr6	StringTie	exon	75192212	75192344	1000	-	.	gene_id "MSTRG.164256"; transcript_id "MSTRG.164256.83"; exon_number "63";
chr6	StringTie	transcript	75084326	75206153	1000	-	.	gene_id "MSTRG.164256"; transcript_id "MSTRG.164256.84";
chr6	StringTie	exon	75084326	75086557	1000	-	.	gene_id "MSTRG.164256"; transcript_id "MSTRG.164256.84"; exon_number "1";
chr6	StringTie	exon	75087577	75087747	1000	-	.	gene_id "MSTRG.164256"; transcript_id "MSTRG.164256.84"; exon_number "2";
chr6	StringTie	exon	75089106	75089174	1000	-	.	gene_id "MSTRG.164256"; transcript_id "MSTRG.164256.84"; exon_number "3";
chr6	StringTie	exon	75090110	75090298	1000	-	.	gene_id "MSTRG.164256"; transcript_id "MSTRG.164256.84"; exon_number "4";
chr6	StringTie	exon	75091323	75091389	1000	-	.	gene_id "MSTRG.164256"; transcript_id "MSTRG.164256.84"; exon_number "5";
chr6	StringTie	exon	75091490	75091525	1000	-	.	gene_id "MSTRG.164256"; transcript_id "MSTRG.164256.84"; exon_number "6";
chr6	StringTie	exon	75095108	75095179	1000	-	.	gene_id "MSTRG.164256"; transcript_id "MSTRG.164256.84"; exon_number "7";
chr6	StringTie	exon	75097253	75097306	1000	-	.	gene_id "MSTRG.164256"; transcript_id "MSTRG.164256.84"; exon_number "8";
chr6	StringTie	exon	75101600	75101653	1000	-	.	gene_id "MSTRG.164256"; transcript_id "MSTRG.164256.84"; exon_number "9";
chr6	StringTie	exon	75101999	75102052	1000	-	.	gene_id "MSTRG.164256"; transcript_id "MSTRG.164256.84"; exon_number "10";
chr6	StringTie	exon	75102597	75102692	1000	-	.	gene_id "MSTRG.164256"; transcript_id "MSTRG.164256.84"; exon_number "11";
chr6	StringTie	exon	75103757	75103810	1000	-	.	gene_id "MSTRG.164256"; transcript_id "MSTRG.164256.84"; exon_number "12";
chr6	StringTie	exon	75105206	75105292	1000	-	.	gene_id "MSTRG.164256"; transcript_id "MSTRG.164256.84"; exon_number "13";
chr6	StringTie	exon	75106419	75106496	1000	-	.	gene_id "MSTRG.164256"; transcript_id "MSTRG.164256.84"; exon_number "14";
chr6	StringTie	exon	75109018	75109167	1000	-	.	gene_id "MSTRG.164256"; transcript_id "MSTRG.164256.84"; exon_number "15";
chr6	StringTie	exon	75113204	75113313	1000	-	.	gene_id "MSTRG.164256"; transcript_id "MSTRG.164256.84"; exon_number "16";
chr6	StringTie	exon	75113602	75113744	1000	-	.	gene_id "MSTRG.164256"; transcript_id "MSTRG.164256.84"; exon_number "17";
chr6	StringTie	exon	75115784	75115922	1000	-	.	gene_id "MSTRG.164256"; transcript_id "MSTRG.164256.84"; exon_number "18";
chr6	StringTie	exon	75116019	75116057	1000	-	.	gene_id "MSTRG.164256"; transcript_id "MSTRG.164256.84"; exon_number "19";
chr6	StringTie	exon	75117382	75117546	1000	-	.	gene_id "MSTRG.164256"; transcript_id "MSTRG.164256.84"; exon_number "20";
chr6	StringTie	exon	75119043	75119185	1000	-	.	gene_id "MSTRG.164256"; transcript_id "MSTRG.164256.84"; exon_number "21";
chr6	StringTie	exon	75119350	75119473	1000	-	.	gene_id "MSTRG.164256"; transcript_id "MSTRG.164256.84"; exon_number "22";
chr6	StringTie	exon	75121302	75121441	1000	-	.	gene_id "MSTRG.164256"; transcript_id "MSTRG.164256.84"; exon_number "23";
chr6	StringTie	exon	75123330	75123404	1000	-	.	gene_id "MSTRG.164256"; transcript_id "MSTRG.164256.84"; exon_number "24";
chr6	StringTie	exon	75123948	75124094	1000	-	.	gene_id "MSTRG.164256"; transcript_id "MSTRG.164256.84"; exon_number "25";
chr6	StringTie	exon	75124255	75124371	1000	-	.	gene_id "MSTRG.164256"; transcript_id "MSTRG.164256.84"; exon_number "26";
chr6	StringTie	exon	75125127	75125273	1000	-	.	gene_id "MSTRG.164256"; transcript_id "MSTRG.164256.84"; exon_number "27";
chr6	StringTie	exon	75126351	75126470	1000	-	.	gene_id "MSTRG.164256"; transcript_id "MSTRG.164256.84"; exon_number "28";
chr6	StringTie	exon	75128296	75128425	1000	-	.	gene_id "MSTRG.164256"; transcript_id "MSTRG.164256.84"; exon_number "29";
chr6	StringTie	exon	75130091	75130233	1000	-	.	gene_id "MSTRG.164256"; transcript_id "MSTRG.164256.84"; exon_number "30";
chr6	StringTie	exon	75130852	75130981	1000	-	.	gene_id "MSTRG.164256"; transcript_id "MSTRG.164256.84"; exon_number "31";
chr6	StringTie	exon	75131940	75132082	1000	-	.	gene_id "MSTRG.164256"; transcript_id "MSTRG.164256.84"; exon_number "32";
chr6	StringTie	exon	75133293	75133422	1000	-	.	gene_id "MSTRG.164256"; transcript_id "MSTRG.164256.84"; exon_number "33";
chr6	StringTie	exon	75133858	75133997	1000	-	.	gene_id "MSTRG.164256"; transcript_id "MSTRG.164256.84"; exon_number "34";
chr6	StringTie	exon	75134726	75134855	1000	-	.	gene_id "MSTRG.164256"; transcript_id "MSTRG.164256.84"; exon_number "35";
chr6	StringTie	exon	75137437	75137579	1000	-	.	gene_id "MSTRG.164256"; transcript_id "MSTRG.164256.84"; exon_number "36";
chr6	StringTie	exon	75138320	75138340	1000	-	.	gene_id "MSTRG.164256"; transcript_id "MSTRG.164256.84"; exon_number "37";
chr6	StringTie	exon	75138448	75138580	1000	-	.	gene_id "MSTRG.164256"; transcript_id "MSTRG.164256.84"; exon_number "38";
chr6	StringTie	exon	75138822	75138961	1000	-	.	gene_id "MSTRG.164256"; transcript_id "MSTRG.164256.84"; exon_number "39";
chr6	StringTie	exon	75142032	75142157	1000	-	.	gene_id "MSTRG.164256"; transcript_id "MSTRG.164256.84"; exon_number "40";
chr6	StringTie	exon	75143248	75143388	1000	-	.	gene_id "MSTRG.164256"; transcript_id "MSTRG.164256.84"; exon_number "41";
chr6	StringTie	exon	75145326	75145455	1000	-	.	gene_id "MSTRG.164256"; transcript_id "MSTRG.164256.84"; exon_number "42";
chr6	StringTie	exon	75146102	75146244	1000	-	.	gene_id "MSTRG.164256"; transcript_id "MSTRG.164256.84"; exon_number "43";
chr6	StringTie	exon	75147675	75147804	1000	-	.	gene_id "MSTRG.164256"; transcript_id "MSTRG.164256.84"; exon_number "44";
chr6	StringTie	exon	75148358	75148497	1000	-	.	gene_id "MSTRG.164256"; transcript_id "MSTRG.164256.84"; exon_number "45";
chr6	StringTie	exon	75151141	75151287	1000	-	.	gene_id "MSTRG.164256"; transcript_id "MSTRG.164256.84"; exon_number "46";
chr6	StringTie	exon	75151867	75152031	1000	-	.	gene_id "MSTRG.164256"; transcript_id "MSTRG.164256.84"; exon_number "47";
chr6	StringTie	exon	75152131	75152250	1000	-	.	gene_id "MSTRG.164256"; transcript_id "MSTRG.164256.84"; exon_number "48";
chr6	StringTie	exon	75152333	75152482	1000	-	.	gene_id "MSTRG.164256"; transcript_id "MSTRG.164256.84"; exon_number "49";
chr6	StringTie	exon	75154416	75154537	1000	-	.	gene_id "MSTRG.164256"; transcript_id "MSTRG.164256.84"; exon_number "50";
chr6	StringTie	exon	75155662	75155854	1000	-	.	gene_id "MSTRG.164256"; transcript_id "MSTRG.164256.84"; exon_number "51";
chr6	StringTie	exon	75156257	75156523	1000	-	.	gene_id "MSTRG.164256"; transcript_id "MSTRG.164256.84"; exon_number "52";
chr6	StringTie	exon	75165507	75165779	1000	-	.	gene_id "MSTRG.164256"; transcript_id "MSTRG.164256.84"; exon_number "53";
chr6	StringTie	exon	75177663	75177935	1000	-	.	gene_id "MSTRG.164256"; transcript_id "MSTRG.164256.84"; exon_number "54";
chr6	StringTie	exon	75180939	75181211	1000	-	.	gene_id "MSTRG.164256"; transcript_id "MSTRG.164256.84"; exon_number "55";
chr6	StringTie	exon	75183050	75183652	1000	-	.	gene_id "MSTRG.164256"; transcript_id "MSTRG.164256.84"; exon_number "56";
chr6	StringTie	exon	75183854	75184144	1000	-	.	gene_id "MSTRG.164256"; transcript_id "MSTRG.164256.84"; exon_number "57";
chr6	StringTie	exon	75188362	75188535	1000	-	.	gene_id "MSTRG.164256"; transcript_id "MSTRG.164256.84"; exon_number "58";
chr6	StringTie	exon	75189217	75189381	1000	-	.	gene_id "MSTRG.164256"; transcript_id "MSTRG.164256.84"; exon_number "59";
chr6	StringTie	exon	75189552	75189815	1000	-	.	gene_id "MSTRG.164256"; transcript_id "MSTRG.164256.84"; exon_number "60";
chr6	StringTie	exon	75191701	75191760	1000	-	.	gene_id "MSTRG.164256"; transcript_id "MSTRG.164256.84"; exon_number "61";
chr6	StringTie	exon	75192212	75192355	1000	-	.	gene_id "MSTRG.164256"; transcript_id "MSTRG.164256.84"; exon_number "62";
chr6	StringTie	exon	75194831	75194947	1000	-	.	gene_id "MSTRG.164256"; transcript_id "MSTRG.164256.84"; exon_number "63";
chr6	StringTie	exon	75202720	75202827	1000	-	.	gene_id "MSTRG.164256"; transcript_id "MSTRG.164256.84"; exon_number "64";
chr6	StringTie	exon	75205777	75206153	1000	-	.	gene_id "MSTRG.164256"; transcript_id "MSTRG.164256.84"; exon_number "65";
chr6	StringTie	transcript	75084326	75203554	1000	-	.	gene_id "MSTRG.164256"; transcript_id "MSTRG.164256.85";
chr6	StringTie	exon	75084326	75086557	1000	-	.	gene_id "MSTRG.164256"; transcript_id "MSTRG.164256.85"; exon_number "1";
chr6	StringTie	exon	75087577	75087747	1000	-	.	gene_id "MSTRG.164256"; transcript_id "MSTRG.164256.85"; exon_number "2";
chr6	StringTie	exon	75089106	75089174	1000	-	.	gene_id "MSTRG.164256"; transcript_id "MSTRG.164256.85"; exon_number "3";
chr6	StringTie	exon	75090110	75090298	1000	-	.	gene_id "MSTRG.164256"; transcript_id "MSTRG.164256.85"; exon_number "4";
chr6	StringTie	exon	75091323	75091389	1000	-	.	gene_id "MSTRG.164256"; transcript_id "MSTRG.164256.85"; exon_number "5";
chr6	StringTie	exon	75091490	75091525	1000	-	.	gene_id "MSTRG.164256"; transcript_id "MSTRG.164256.85"; exon_number "6";
chr6	StringTie	exon	75095108	75095179	1000	-	.	gene_id "MSTRG.164256"; transcript_id "MSTRG.164256.85"; exon_number "7";
chr6	StringTie	exon	75097253	75097306	1000	-	.	gene_id "MSTRG.164256"; transcript_id "MSTRG.164256.85"; exon_number "8";
chr6	StringTie	exon	75101600	75101653	1000	-	.	gene_id "MSTRG.164256"; transcript_id "MSTRG.164256.85"; exon_number "9";
chr6	StringTie	exon	75101999	75102052	1000	-	.	gene_id "MSTRG.164256"; transcript_id "MSTRG.164256.85"; exon_number "10";
chr6	StringTie	exon	75102597	75102692	1000	-	.	gene_id "MSTRG.164256"; transcript_id "MSTRG.164256.85"; exon_number "11";
chr6	StringTie	exon	75103757	75103810	1000	-	.	gene_id "MSTRG.164256"; transcript_id "MSTRG.164256.85"; exon_number "12";
chr6	StringTie	exon	75105206	75105292	1000	-	.	gene_id "MSTRG.164256"; transcript_id "MSTRG.164256.85"; exon_number "13";
chr6	StringTie	exon	75106419	75106496	1000	-	.	gene_id "MSTRG.164256"; transcript_id "MSTRG.164256.85"; exon_number "14";
chr6	StringTie	exon	75109018	75109167	1000	-	.	gene_id "MSTRG.164256"; transcript_id "MSTRG.164256.85"; exon_number "15";
chr6	StringTie	exon	75113204	75113313	1000	-	.	gene_id "MSTRG.164256"; transcript_id "MSTRG.164256.85"; exon_number "16";
chr6	StringTie	exon	75113602	75113744	1000	-	.	gene_id "MSTRG.164256"; transcript_id "MSTRG.164256.85"; exon_number "17";
chr6	StringTie	exon	75115784	75115922	1000	-	.	gene_id "MSTRG.164256"; transcript_id "MSTRG.164256.85"; exon_number "18";
chr6	StringTie	exon	75116019	75116057	1000	-	.	gene_id "MSTRG.164256"; transcript_id "MSTRG.164256.85"; exon_number "19";
chr6	StringTie	exon	75117382	75117546	1000	-	.	gene_id "MSTRG.164256"; transcript_id "MSTRG.164256.85"; exon_number "20";
chr6	StringTie	exon	75119043	75119186	1000	-	.	gene_id "MSTRG.164256"; transcript_id "MSTRG.164256.85"; exon_number "21";
chr6	StringTie	exon	75119350	75119473	1000	-	.	gene_id "MSTRG.164256"; transcript_id "MSTRG.164256.85"; exon_number "22";
chr6	StringTie	exon	75121302	75121441	1000	-	.	gene_id "MSTRG.164256"; transcript_id "MSTRG.164256.85"; exon_number "23";
chr6	StringTie	exon	75123330	75123404	1000	-	.	gene_id "MSTRG.164256"; transcript_id "MSTRG.164256.85"; exon_number "24";
chr6	StringTie	exon	75123948	75124094	1000	-	.	gene_id "MSTRG.164256"; transcript_id "MSTRG.164256.85"; exon_number "25";
chr6	StringTie	exon	75124255	75124371	1000	-	.	gene_id "MSTRG.164256"; transcript_id "MSTRG.164256.85"; exon_number "26";
chr6	StringTie	exon	75125127	75125273	1000	-	.	gene_id "MSTRG.164256"; transcript_id "MSTRG.164256.85"; exon_number "27";
chr6	StringTie	exon	75126351	75126470	1000	-	.	gene_id "MSTRG.164256"; transcript_id "MSTRG.164256.85"; exon_number "28";
chr6	StringTie	exon	75128296	75128425	1000	-	.	gene_id "MSTRG.164256"; transcript_id "MSTRG.164256.85"; exon_number "29";
chr6	StringTie	exon	75130091	75130233	1000	-	.	gene_id "MSTRG.164256"; transcript_id "MSTRG.164256.85"; exon_number "30";
chr6	StringTie	exon	75130852	75130977	1000	-	.	gene_id "MSTRG.164256"; transcript_id "MSTRG.164256.85"; exon_number "31";
chr6	StringTie	exon	75131940	75132082	1000	-	.	gene_id "MSTRG.164256"; transcript_id "MSTRG.164256.85"; exon_number "32";
chr6	StringTie	exon	75133293	75133422	1000	-	.	gene_id "MSTRG.164256"; transcript_id "MSTRG.164256.85"; exon_number "33";
chr6	StringTie	exon	75133858	75133997	1000	-	.	gene_id "MSTRG.164256"; transcript_id "MSTRG.164256.85"; exon_number "34";
chr6	StringTie	exon	75134726	75134855	1000	-	.	gene_id "MSTRG.164256"; transcript_id "MSTRG.164256.85"; exon_number "35";
chr6	StringTie	exon	75137437	75137579	1000	-	.	gene_id "MSTRG.164256"; transcript_id "MSTRG.164256.85"; exon_number "36";
chr6	StringTie	exon	75138320	75138340	1000	-	.	gene_id "MSTRG.164256"; transcript_id "MSTRG.164256.85"; exon_number "37";
chr6	StringTie	exon	75138448	75138580	1000	-	.	gene_id "MSTRG.164256"; transcript_id "MSTRG.164256.85"; exon_number "38";
chr6	StringTie	exon	75138822	75138961	1000	-	.	gene_id "MSTRG.164256"; transcript_id "MSTRG.164256.85"; exon_number "39";
chr6	StringTie	exon	75142032	75142161	1000	-	.	gene_id "MSTRG.164256"; transcript_id "MSTRG.164256.85"; exon_number "40";
chr6	StringTie	exon	75143252	75143388	1000	-	.	gene_id "MSTRG.164256"; transcript_id "MSTRG.164256.85"; exon_number "41";
chr6	StringTie	exon	75145326	75145455	1000	-	.	gene_id "MSTRG.164256"; transcript_id "MSTRG.164256.85"; exon_number "42";
chr6	StringTie	exon	75146102	75146238	1000	-	.	gene_id "MSTRG.164256"; transcript_id "MSTRG.164256.85"; exon_number "43";
chr6	StringTie	exon	75147675	75147804	1000	-	.	gene_id "MSTRG.164256"; transcript_id "MSTRG.164256.85"; exon_number "44";
chr6	StringTie	exon	75148358	75148497	1000	-	.	gene_id "MSTRG.164256"; transcript_id "MSTRG.164256.85"; exon_number "45";
chr6	StringTie	exon	75151141	75151287	1000	-	.	gene_id "MSTRG.164256"; transcript_id "MSTRG.164256.85"; exon_number "46";
chr6	StringTie	exon	75151867	75152031	1000	-	.	gene_id "MSTRG.164256"; transcript_id "MSTRG.164256.85"; exon_number "47";
chr6	StringTie	exon	75152131	75152250	1000	-	.	gene_id "MSTRG.164256"; transcript_id "MSTRG.164256.85"; exon_number "48";
chr6	StringTie	exon	75152333	75152482	1000	-	.	gene_id "MSTRG.164256"; transcript_id "MSTRG.164256.85"; exon_number "49";
chr6	StringTie	exon	75154416	75154537	1000	-	.	gene_id "MSTRG.164256"; transcript_id "MSTRG.164256.85"; exon_number "50";
chr6	StringTie	exon	75155662	75155854	1000	-	.	gene_id "MSTRG.164256"; transcript_id "MSTRG.164256.85"; exon_number "51";
chr6	StringTie	exon	75156257	75156523	1000	-	.	gene_id "MSTRG.164256"; transcript_id "MSTRG.164256.85"; exon_number "52";
chr6	StringTie	exon	75165507	75165779	1000	-	.	gene_id "MSTRG.164256"; transcript_id "MSTRG.164256.85"; exon_number "53";
chr6	StringTie	exon	75175038	75175310	1000	-	.	gene_id "MSTRG.164256"; transcript_id "MSTRG.164256.85"; exon_number "54";
chr6	StringTie	exon	75177663	75177935	1000	-	.	gene_id "MSTRG.164256"; transcript_id "MSTRG.164256.85"; exon_number "55";
chr6	StringTie	exon	75180939	75181211	1000	-	.	gene_id "MSTRG.164256"; transcript_id "MSTRG.164256.85"; exon_number "56";
chr6	StringTie	exon	75183050	75183652	1000	-	.	gene_id "MSTRG.164256"; transcript_id "MSTRG.164256.85"; exon_number "57";
chr6	StringTie	exon	75183854	75184144	1000	-	.	gene_id "MSTRG.164256"; transcript_id "MSTRG.164256.85"; exon_number "58";
chr6	StringTie	exon	75188362	75188535	1000	-	.	gene_id "MSTRG.164256"; transcript_id "MSTRG.164256.85"; exon_number "59";
chr6	StringTie	exon	75189217	75189381	1000	-	.	gene_id "MSTRG.164256"; transcript_id "MSTRG.164256.85"; exon_number "60";
chr6	StringTie	exon	75189552	75189815	1000	-	.	gene_id "MSTRG.164256"; transcript_id "MSTRG.164256.85"; exon_number "61";
chr6	StringTie	exon	75191701	75191760	1000	-	.	gene_id "MSTRG.164256"; transcript_id "MSTRG.164256.85"; exon_number "62";
chr6	StringTie	exon	75192212	75192355	1000	-	.	gene_id "MSTRG.164256"; transcript_id "MSTRG.164256.85"; exon_number "63";
chr6	StringTie	exon	75194831	75194947	1000	-	.	gene_id "MSTRG.164256"; transcript_id "MSTRG.164256.85"; exon_number "64";
chr6	StringTie	exon	75202720	75203554	1000	-	.	gene_id "MSTRG.164256"; transcript_id "MSTRG.164256.85"; exon_number "65";
chr6	StringTie	transcript	75084326	75205207	1000	-	.	gene_id "MSTRG.164256"; transcript_id "MSTRG.164256.86";
chr6	StringTie	exon	75084326	75086557	1000	-	.	gene_id "MSTRG.164256"; transcript_id "MSTRG.164256.86"; exon_number "1";
chr6	StringTie	exon	75087577	75087747	1000	-	.	gene_id "MSTRG.164256"; transcript_id "MSTRG.164256.86"; exon_number "2";
chr6	StringTie	exon	75089106	75089174	1000	-	.	gene_id "MSTRG.164256"; transcript_id "MSTRG.164256.86"; exon_number "3";
chr6	StringTie	exon	75090110	75090298	1000	-	.	gene_id "MSTRG.164256"; transcript_id "MSTRG.164256.86"; exon_number "4";
chr6	StringTie	exon	75091323	75091389	1000	-	.	gene_id "MSTRG.164256"; transcript_id "MSTRG.164256.86"; exon_number "5";
chr6	StringTie	exon	75091490	75091525	1000	-	.	gene_id "MSTRG.164256"; transcript_id "MSTRG.164256.86"; exon_number "6";
chr6	StringTie	exon	75095108	75095179	1000	-	.	gene_id "MSTRG.164256"; transcript_id "MSTRG.164256.86"; exon_number "7";
chr6	StringTie	exon	75097253	75097306	1000	-	.	gene_id "MSTRG.164256"; transcript_id "MSTRG.164256.86"; exon_number "8";
chr6	StringTie	exon	75101600	75101653	1000	-	.	gene_id "MSTRG.164256"; transcript_id "MSTRG.164256.86"; exon_number "9";
chr6	StringTie	exon	75101999	75102052	1000	-	.	gene_id "MSTRG.164256"; transcript_id "MSTRG.164256.86"; exon_number "10";
chr6	StringTie	exon	75102597	75102692	1000	-	.	gene_id "MSTRG.164256"; transcript_id "MSTRG.164256.86"; exon_number "11";
chr6	StringTie	exon	75103757	75103810	1000	-	.	gene_id "MSTRG.164256"; transcript_id "MSTRG.164256.86"; exon_number "12";
chr6	StringTie	exon	75105206	75105292	1000	-	.	gene_id "MSTRG.164256"; transcript_id "MSTRG.164256.86"; exon_number "13";
chr6	StringTie	exon	75106419	75106496	1000	-	.	gene_id "MSTRG.164256"; transcript_id "MSTRG.164256.86"; exon_number "14";
chr6	StringTie	exon	75109018	75109167	1000	-	.	gene_id "MSTRG.164256"; transcript_id "MSTRG.164256.86"; exon_number "15";
chr6	StringTie	exon	75113204	75113313	1000	-	.	gene_id "MSTRG.164256"; transcript_id "MSTRG.164256.86"; exon_number "16";
chr6	StringTie	exon	75113602	75113744	1000	-	.	gene_id "MSTRG.164256"; transcript_id "MSTRG.164256.86"; exon_number "17";
chr6	StringTie	exon	75115784	75115922	1000	-	.	gene_id "MSTRG.164256"; transcript_id "MSTRG.164256.86"; exon_number "18";
chr6	StringTie	exon	75116019	75116057	1000	-	.	gene_id "MSTRG.164256"; transcript_id "MSTRG.164256.86"; exon_number "19";
chr6	StringTie	exon	75117382	75117546	1000	-	.	gene_id "MSTRG.164256"; transcript_id "MSTRG.164256.86"; exon_number "20";
chr6	StringTie	exon	75119043	75119186	1000	-	.	gene_id "MSTRG.164256"; transcript_id "MSTRG.164256.86"; exon_number "21";
chr6	StringTie	exon	75119350	75119473	1000	-	.	gene_id "MSTRG.164256"; transcript_id "MSTRG.164256.86"; exon_number "22";
chr6	StringTie	exon	75121302	75121441	1000	-	.	gene_id "MSTRG.164256"; transcript_id "MSTRG.164256.86"; exon_number "23";
chr6	StringTie	exon	75123330	75123404	1000	-	.	gene_id "MSTRG.164256"; transcript_id "MSTRG.164256.86"; exon_number "24";
chr6	StringTie	exon	75123948	75124094	1000	-	.	gene_id "MSTRG.164256"; transcript_id "MSTRG.164256.86"; exon_number "25";
chr6	StringTie	exon	75124255	75124371	1000	-	.	gene_id "MSTRG.164256"; transcript_id "MSTRG.164256.86"; exon_number "26";
chr6	StringTie	exon	75125127	75125273	1000	-	.	gene_id "MSTRG.164256"; transcript_id "MSTRG.164256.86"; exon_number "27";
chr6	StringTie	exon	75126351	75126470	1000	-	.	gene_id "MSTRG.164256"; transcript_id "MSTRG.164256.86"; exon_number "28";
chr6	StringTie	exon	75128296	75128425	1000	-	.	gene_id "MSTRG.164256"; transcript_id "MSTRG.164256.86"; exon_number "29";
chr6	StringTie	exon	75130091	75130233	1000	-	.	gene_id "MSTRG.164256"; transcript_id "MSTRG.164256.86"; exon_number "30";
chr6	StringTie	exon	75130852	75130981	1000	-	.	gene_id "MSTRG.164256"; transcript_id "MSTRG.164256.86"; exon_number "31";
chr6	StringTie	exon	75131940	75132082	1000	-	.	gene_id "MSTRG.164256"; transcript_id "MSTRG.164256.86"; exon_number "32";
chr6	StringTie	exon	75133293	75133422	1000	-	.	gene_id "MSTRG.164256"; transcript_id "MSTRG.164256.86"; exon_number "33";
chr6	StringTie	exon	75133858	75133997	1000	-	.	gene_id "MSTRG.164256"; transcript_id "MSTRG.164256.86"; exon_number "34";
chr6	StringTie	exon	75134726	75134855	1000	-	.	gene_id "MSTRG.164256"; transcript_id "MSTRG.164256.86"; exon_number "35";
chr6	StringTie	exon	75137437	75137579	1000	-	.	gene_id "MSTRG.164256"; transcript_id "MSTRG.164256.86"; exon_number "36";
chr6	StringTie	exon	75138320	75138340	1000	-	.	gene_id "MSTRG.164256"; transcript_id "MSTRG.164256.86"; exon_number "37";
chr6	StringTie	exon	75138448	75138580	1000	-	.	gene_id "MSTRG.164256"; transcript_id "MSTRG.164256.86"; exon_number "38";
chr6	StringTie	exon	75138822	75138961	1000	-	.	gene_id "MSTRG.164256"; transcript_id "MSTRG.164256.86"; exon_number "39";
chr6	StringTie	exon	75142032	75142161	1000	-	.	gene_id "MSTRG.164256"; transcript_id "MSTRG.164256.86"; exon_number "40";
chr6	StringTie	exon	75143252	75143388	1000	-	.	gene_id "MSTRG.164256"; transcript_id "MSTRG.164256.86"; exon_number "41";
chr6	StringTie	exon	75145326	75145455	1000	-	.	gene_id "MSTRG.164256"; transcript_id "MSTRG.164256.86"; exon_number "42";
chr6	StringTie	exon	75146102	75146238	1000	-	.	gene_id "MSTRG.164256"; transcript_id "MSTRG.164256.86"; exon_number "43";
chr6	StringTie	exon	75147675	75147804	1000	-	.	gene_id "MSTRG.164256"; transcript_id "MSTRG.164256.86"; exon_number "44";
chr6	StringTie	exon	75148358	75148497	1000	-	.	gene_id "MSTRG.164256"; transcript_id "MSTRG.164256.86"; exon_number "45";
chr6	StringTie	exon	75151141	75151287	1000	-	.	gene_id "MSTRG.164256"; transcript_id "MSTRG.164256.86"; exon_number "46";
chr6	StringTie	exon	75151867	75152031	1000	-	.	gene_id "MSTRG.164256"; transcript_id "MSTRG.164256.86"; exon_number "47";
chr6	StringTie	exon	75152131	75152250	1000	-	.	gene_id "MSTRG.164256"; transcript_id "MSTRG.164256.86"; exon_number "48";
chr6	StringTie	exon	75152333	75152482	1000	-	.	gene_id "MSTRG.164256"; transcript_id "MSTRG.164256.86"; exon_number "49";
chr6	StringTie	exon	75154416	75154537	1000	-	.	gene_id "MSTRG.164256"; transcript_id "MSTRG.164256.86"; exon_number "50";
chr6	StringTie	exon	75155662	75155854	1000	-	.	gene_id "MSTRG.164256"; transcript_id "MSTRG.164256.86"; exon_number "51";
chr6	StringTie	exon	75156257	75156523	1000	-	.	gene_id "MSTRG.164256"; transcript_id "MSTRG.164256.86"; exon_number "52";
chr6	StringTie	exon	75165507	75165779	1000	-	.	gene_id "MSTRG.164256"; transcript_id "MSTRG.164256.86"; exon_number "53";
chr6	StringTie	exon	75177663	75177935	1000	-	.	gene_id "MSTRG.164256"; transcript_id "MSTRG.164256.86"; exon_number "54";
chr6	StringTie	exon	75180939	75181211	1000	-	.	gene_id "MSTRG.164256"; transcript_id "MSTRG.164256.86"; exon_number "55";
chr6	StringTie	exon	75183050	75183652	1000	-	.	gene_id "MSTRG.164256"; transcript_id "MSTRG.164256.86"; exon_number "56";
chr6	StringTie	exon	75183854	75184144	1000	-	.	gene_id "MSTRG.164256"; transcript_id "MSTRG.164256.86"; exon_number "57";
chr6	StringTie	exon	75188362	75188535	1000	-	.	gene_id "MSTRG.164256"; transcript_id "MSTRG.164256.86"; exon_number "58";
chr6	StringTie	exon	75189217	75189381	1000	-	.	gene_id "MSTRG.164256"; transcript_id "MSTRG.164256.86"; exon_number "59";
chr6	StringTie	exon	75189552	75189815	1000	-	.	gene_id "MSTRG.164256"; transcript_id "MSTRG.164256.86"; exon_number "60";
chr6	StringTie	exon	75191701	75191760	1000	-	.	gene_id "MSTRG.164256"; transcript_id "MSTRG.164256.86"; exon_number "61";
chr6	StringTie	exon	75192212	75192355	1000	-	.	gene_id "MSTRG.164256"; transcript_id "MSTRG.164256.86"; exon_number "62";
chr6	StringTie	exon	75194831	75194947	1000	-	.	gene_id "MSTRG.164256"; transcript_id "MSTRG.164256.86"; exon_number "63";
chr6	StringTie	exon	75202720	75202827	1000	-	.	gene_id "MSTRG.164256"; transcript_id "MSTRG.164256.86"; exon_number "64";
chr6	StringTie	exon	75205013	75205207	1000	-	.	gene_id "MSTRG.164256"; transcript_id "MSTRG.164256.86"; exon_number "65";
chr6	StringTie	transcript	75084326	75206203	1000	-	.	gene_id "MSTRG.164256"; transcript_id "MSTRG.164256.87";
chr6	StringTie	exon	75084326	75086557	1000	-	.	gene_id "MSTRG.164256"; transcript_id "MSTRG.164256.87"; exon_number "1";
chr6	StringTie	exon	75087577	75087747	1000	-	.	gene_id "MSTRG.164256"; transcript_id "MSTRG.164256.87"; exon_number "2";
chr6	StringTie	exon	75089106	75089174	1000	-	.	gene_id "MSTRG.164256"; transcript_id "MSTRG.164256.87"; exon_number "3";
chr6	StringTie	exon	75090110	75090298	1000	-	.	gene_id "MSTRG.164256"; transcript_id "MSTRG.164256.87"; exon_number "4";
chr6	StringTie	exon	75091323	75091389	1000	-	.	gene_id "MSTRG.164256"; transcript_id "MSTRG.164256.87"; exon_number "5";
chr6	StringTie	exon	75091490	75091525	1000	-	.	gene_id "MSTRG.164256"; transcript_id "MSTRG.164256.87"; exon_number "6";
chr6	StringTie	exon	75095108	75095179	1000	-	.	gene_id "MSTRG.164256"; transcript_id "MSTRG.164256.87"; exon_number "7";
chr6	StringTie	exon	75097253	75097306	1000	-	.	gene_id "MSTRG.164256"; transcript_id "MSTRG.164256.87"; exon_number "8";
chr6	StringTie	exon	75101600	75101653	1000	-	.	gene_id "MSTRG.164256"; transcript_id "MSTRG.164256.87"; exon_number "9";
chr6	StringTie	exon	75101999	75102052	1000	-	.	gene_id "MSTRG.164256"; transcript_id "MSTRG.164256.87"; exon_number "10";
chr6	StringTie	exon	75102597	75102692	1000	-	.	gene_id "MSTRG.164256"; transcript_id "MSTRG.164256.87"; exon_number "11";
chr6	StringTie	exon	75103757	75103810	1000	-	.	gene_id "MSTRG.164256"; transcript_id "MSTRG.164256.87"; exon_number "12";
chr6	StringTie	exon	75105206	75105292	1000	-	.	gene_id "MSTRG.164256"; transcript_id "MSTRG.164256.87"; exon_number "13";
chr6	StringTie	exon	75106419	75106496	1000	-	.	gene_id "MSTRG.164256"; transcript_id "MSTRG.164256.87"; exon_number "14";
chr6	StringTie	exon	75109018	75109167	1000	-	.	gene_id "MSTRG.164256"; transcript_id "MSTRG.164256.87"; exon_number "15";
chr6	StringTie	exon	75113204	75113313	1000	-	.	gene_id "MSTRG.164256"; transcript_id "MSTRG.164256.87"; exon_number "16";
chr6	StringTie	exon	75113602	75113744	1000	-	.	gene_id "MSTRG.164256"; transcript_id "MSTRG.164256.87"; exon_number "17";
chr6	StringTie	exon	75115784	75115922	1000	-	.	gene_id "MSTRG.164256"; transcript_id "MSTRG.164256.87"; exon_number "18";
chr6	StringTie	exon	75116019	75116057	1000	-	.	gene_id "MSTRG.164256"; transcript_id "MSTRG.164256.87"; exon_number "19";
chr6	StringTie	exon	75117382	75117546	1000	-	.	gene_id "MSTRG.164256"; transcript_id "MSTRG.164256.87"; exon_number "20";
chr6	StringTie	exon	75119043	75119186	1000	-	.	gene_id "MSTRG.164256"; transcript_id "MSTRG.164256.87"; exon_number "21";
chr6	StringTie	exon	75119350	75119473	1000	-	.	gene_id "MSTRG.164256"; transcript_id "MSTRG.164256.87"; exon_number "22";
chr6	StringTie	exon	75121302	75121441	1000	-	.	gene_id "MSTRG.164256"; transcript_id "MSTRG.164256.87"; exon_number "23";
chr6	StringTie	exon	75123330	75123404	1000	-	.	gene_id "MSTRG.164256"; transcript_id "MSTRG.164256.87"; exon_number "24";
chr6	StringTie	exon	75123948	75124094	1000	-	.	gene_id "MSTRG.164256"; transcript_id "MSTRG.164256.87"; exon_number "25";
chr6	StringTie	exon	75124255	75124371	1000	-	.	gene_id "MSTRG.164256"; transcript_id "MSTRG.164256.87"; exon_number "26";
chr6	StringTie	exon	75125127	75125273	1000	-	.	gene_id "MSTRG.164256"; transcript_id "MSTRG.164256.87"; exon_number "27";
chr6	StringTie	exon	75126351	75126470	1000	-	.	gene_id "MSTRG.164256"; transcript_id "MSTRG.164256.87"; exon_number "28";
chr6	StringTie	exon	75128296	75128425	1000	-	.	gene_id "MSTRG.164256"; transcript_id "MSTRG.164256.87"; exon_number "29";
chr6	StringTie	exon	75130091	75130233	1000	-	.	gene_id "MSTRG.164256"; transcript_id "MSTRG.164256.87"; exon_number "30";
chr6	StringTie	exon	75130847	75130981	1000	-	.	gene_id "MSTRG.164256"; transcript_id "MSTRG.164256.87"; exon_number "31";
chr6	StringTie	exon	75131940	75132082	1000	-	.	gene_id "MSTRG.164256"; transcript_id "MSTRG.164256.87"; exon_number "32";
chr6	StringTie	exon	75133293	75133422	1000	-	.	gene_id "MSTRG.164256"; transcript_id "MSTRG.164256.87"; exon_number "33";
chr6	StringTie	exon	75133858	75133997	1000	-	.	gene_id "MSTRG.164256"; transcript_id "MSTRG.164256.87"; exon_number "34";
chr6	StringTie	exon	75134726	75134855	1000	-	.	gene_id "MSTRG.164256"; transcript_id "MSTRG.164256.87"; exon_number "35";
chr6	StringTie	exon	75137437	75137579	1000	-	.	gene_id "MSTRG.164256"; transcript_id "MSTRG.164256.87"; exon_number "36";
chr6	StringTie	exon	75138320	75138340	1000	-	.	gene_id "MSTRG.164256"; transcript_id "MSTRG.164256.87"; exon_number "37";
chr6	StringTie	exon	75138448	75138580	1000	-	.	gene_id "MSTRG.164256"; transcript_id "MSTRG.164256.87"; exon_number "38";
chr6	StringTie	exon	75138822	75138961	1000	-	.	gene_id "MSTRG.164256"; transcript_id "MSTRG.164256.87"; exon_number "39";
chr6	StringTie	exon	75142032	75142161	1000	-	.	gene_id "MSTRG.164256"; transcript_id "MSTRG.164256.87"; exon_number "40";
chr6	StringTie	exon	75143252	75143388	1000	-	.	gene_id "MSTRG.164256"; transcript_id "MSTRG.164256.87"; exon_number "41";
chr6	StringTie	exon	75145326	75145455	1000	-	.	gene_id "MSTRG.164256"; transcript_id "MSTRG.164256.87"; exon_number "42";
chr6	StringTie	exon	75146102	75146244	1000	-	.	gene_id "MSTRG.164256"; transcript_id "MSTRG.164256.87"; exon_number "43";
chr6	StringTie	exon	75147675	75147804	1000	-	.	gene_id "MSTRG.164256"; transcript_id "MSTRG.164256.87"; exon_number "44";
chr6	StringTie	exon	75148358	75148497	1000	-	.	gene_id "MSTRG.164256"; transcript_id "MSTRG.164256.87"; exon_number "45";
chr6	StringTie	exon	75151141	75151287	1000	-	.	gene_id "MSTRG.164256"; transcript_id "MSTRG.164256.87"; exon_number "46";
chr6	StringTie	exon	75151867	75152031	1000	-	.	gene_id "MSTRG.164256"; transcript_id "MSTRG.164256.87"; exon_number "47";
chr6	StringTie	exon	75152131	75152250	1000	-	.	gene_id "MSTRG.164256"; transcript_id "MSTRG.164256.87"; exon_number "48";
chr6	StringTie	exon	75152333	75152482	1000	-	.	gene_id "MSTRG.164256"; transcript_id "MSTRG.164256.87"; exon_number "49";
chr6	StringTie	exon	75154416	75154537	1000	-	.	gene_id "MSTRG.164256"; transcript_id "MSTRG.164256.87"; exon_number "50";
chr6	StringTie	exon	75155662	75155854	1000	-	.	gene_id "MSTRG.164256"; transcript_id "MSTRG.164256.87"; exon_number "51";
chr6	StringTie	exon	75156257	75156523	1000	-	.	gene_id "MSTRG.164256"; transcript_id "MSTRG.164256.87"; exon_number "52";
chr6	StringTie	exon	75165507	75165779	1000	-	.	gene_id "MSTRG.164256"; transcript_id "MSTRG.164256.87"; exon_number "53";
chr6	StringTie	exon	75175038	75175306	1000	-	.	gene_id "MSTRG.164256"; transcript_id "MSTRG.164256.87"; exon_number "54";
chr6	StringTie	exon	75177663	75177935	1000	-	.	gene_id "MSTRG.164256"; transcript_id "MSTRG.164256.87"; exon_number "55";
chr6	StringTie	exon	75180939	75181211	1000	-	.	gene_id "MSTRG.164256"; transcript_id "MSTRG.164256.87"; exon_number "56";
chr6	StringTie	exon	75183050	75183652	1000	-	.	gene_id "MSTRG.164256"; transcript_id "MSTRG.164256.87"; exon_number "57";
chr6	StringTie	exon	75183854	75184144	1000	-	.	gene_id "MSTRG.164256"; transcript_id "MSTRG.164256.87"; exon_number "58";
chr6	StringTie	exon	75188362	75188535	1000	-	.	gene_id "MSTRG.164256"; transcript_id "MSTRG.164256.87"; exon_number "59";
chr6	StringTie	exon	75189217	75189381	1000	-	.	gene_id "MSTRG.164256"; transcript_id "MSTRG.164256.87"; exon_number "60";
chr6	StringTie	exon	75189552	75189815	1000	-	.	gene_id "MSTRG.164256"; transcript_id "MSTRG.164256.87"; exon_number "61";
chr6	StringTie	exon	75191701	75191760	1000	-	.	gene_id "MSTRG.164256"; transcript_id "MSTRG.164256.87"; exon_number "62";
chr6	StringTie	exon	75192212	75192355	1000	-	.	gene_id "MSTRG.164256"; transcript_id "MSTRG.164256.87"; exon_number "63";
chr6	StringTie	exon	75194831	75194947	1000	-	.	gene_id "MSTRG.164256"; transcript_id "MSTRG.164256.87"; exon_number "64";
chr6	StringTie	exon	75202720	75202827	1000	-	.	gene_id "MSTRG.164256"; transcript_id "MSTRG.164256.87"; exon_number "65";
chr6	StringTie	exon	75205777	75206203	1000	-	.	gene_id "MSTRG.164256"; transcript_id "MSTRG.164256.87"; exon_number "66";
chr6	StringTie	transcript	75084326	75205309	1000	-	.	gene_id "MSTRG.164256"; transcript_id "MSTRG.164256.88";
chr6	StringTie	exon	75084326	75086557	1000	-	.	gene_id "MSTRG.164256"; transcript_id "MSTRG.164256.88"; exon_number "1";
chr6	StringTie	exon	75087577	75087747	1000	-	.	gene_id "MSTRG.164256"; transcript_id "MSTRG.164256.88"; exon_number "2";
chr6	StringTie	exon	75089106	75089174	1000	-	.	gene_id "MSTRG.164256"; transcript_id "MSTRG.164256.88"; exon_number "3";
chr6	StringTie	exon	75090110	75090298	1000	-	.	gene_id "MSTRG.164256"; transcript_id "MSTRG.164256.88"; exon_number "4";
chr6	StringTie	exon	75091323	75091389	1000	-	.	gene_id "MSTRG.164256"; transcript_id "MSTRG.164256.88"; exon_number "5";
chr6	StringTie	exon	75091490	75091525	1000	-	.	gene_id "MSTRG.164256"; transcript_id "MSTRG.164256.88"; exon_number "6";
chr6	StringTie	exon	75095108	75095179	1000	-	.	gene_id "MSTRG.164256"; transcript_id "MSTRG.164256.88"; exon_number "7";
chr6	StringTie	exon	75097253	75097306	1000	-	.	gene_id "MSTRG.164256"; transcript_id "MSTRG.164256.88"; exon_number "8";
chr6	StringTie	exon	75101600	75101653	1000	-	.	gene_id "MSTRG.164256"; transcript_id "MSTRG.164256.88"; exon_number "9";
chr6	StringTie	exon	75101999	75102052	1000	-	.	gene_id "MSTRG.164256"; transcript_id "MSTRG.164256.88"; exon_number "10";
chr6	StringTie	exon	75102597	75102692	1000	-	.	gene_id "MSTRG.164256"; transcript_id "MSTRG.164256.88"; exon_number "11";
chr6	StringTie	exon	75103757	75103810	1000	-	.	gene_id "MSTRG.164256"; transcript_id "MSTRG.164256.88"; exon_number "12";
chr6	StringTie	exon	75105206	75105292	1000	-	.	gene_id "MSTRG.164256"; transcript_id "MSTRG.164256.88"; exon_number "13";
chr6	StringTie	exon	75106419	75106496	1000	-	.	gene_id "MSTRG.164256"; transcript_id "MSTRG.164256.88"; exon_number "14";
chr6	StringTie	exon	75109018	75109167	1000	-	.	gene_id "MSTRG.164256"; transcript_id "MSTRG.164256.88"; exon_number "15";
chr6	StringTie	exon	75113204	75113313	1000	-	.	gene_id "MSTRG.164256"; transcript_id "MSTRG.164256.88"; exon_number "16";
chr6	StringTie	exon	75113602	75113744	1000	-	.	gene_id "MSTRG.164256"; transcript_id "MSTRG.164256.88"; exon_number "17";
chr6	StringTie	exon	75115784	75115922	1000	-	.	gene_id "MSTRG.164256"; transcript_id "MSTRG.164256.88"; exon_number "18";
chr6	StringTie	exon	75116019	75116057	1000	-	.	gene_id "MSTRG.164256"; transcript_id "MSTRG.164256.88"; exon_number "19";
chr6	StringTie	exon	75117382	75117546	1000	-	.	gene_id "MSTRG.164256"; transcript_id "MSTRG.164256.88"; exon_number "20";
chr6	StringTie	exon	75119043	75119186	1000	-	.	gene_id "MSTRG.164256"; transcript_id "MSTRG.164256.88"; exon_number "21";
chr6	StringTie	exon	75119350	75119473	1000	-	.	gene_id "MSTRG.164256"; transcript_id "MSTRG.164256.88"; exon_number "22";
chr6	StringTie	exon	75121302	75121441	1000	-	.	gene_id "MSTRG.164256"; transcript_id "MSTRG.164256.88"; exon_number "23";
chr6	StringTie	exon	75123330	75123404	1000	-	.	gene_id "MSTRG.164256"; transcript_id "MSTRG.164256.88"; exon_number "24";
chr6	StringTie	exon	75123948	75124094	1000	-	.	gene_id "MSTRG.164256"; transcript_id "MSTRG.164256.88"; exon_number "25";
chr6	StringTie	exon	75124255	75124371	1000	-	.	gene_id "MSTRG.164256"; transcript_id "MSTRG.164256.88"; exon_number "26";
chr6	StringTie	exon	75125127	75125273	1000	-	.	gene_id "MSTRG.164256"; transcript_id "MSTRG.164256.88"; exon_number "27";
chr6	StringTie	exon	75126351	75126470	1000	-	.	gene_id "MSTRG.164256"; transcript_id "MSTRG.164256.88"; exon_number "28";
chr6	StringTie	exon	75128296	75128425	1000	-	.	gene_id "MSTRG.164256"; transcript_id "MSTRG.164256.88"; exon_number "29";
chr6	StringTie	exon	75130091	75130233	1000	-	.	gene_id "MSTRG.164256"; transcript_id "MSTRG.164256.88"; exon_number "30";
chr6	StringTie	exon	75130852	75130977	1000	-	.	gene_id "MSTRG.164256"; transcript_id "MSTRG.164256.88"; exon_number "31";
chr6	StringTie	exon	75131940	75132082	1000	-	.	gene_id "MSTRG.164256"; transcript_id "MSTRG.164256.88"; exon_number "32";
chr6	StringTie	exon	75133293	75133422	1000	-	.	gene_id "MSTRG.164256"; transcript_id "MSTRG.164256.88"; exon_number "33";
chr6	StringTie	exon	75133858	75133997	1000	-	.	gene_id "MSTRG.164256"; transcript_id "MSTRG.164256.88"; exon_number "34";
chr6	StringTie	exon	75134726	75134855	1000	-	.	gene_id "MSTRG.164256"; transcript_id "MSTRG.164256.88"; exon_number "35";
chr6	StringTie	exon	75137437	75137579	1000	-	.	gene_id "MSTRG.164256"; transcript_id "MSTRG.164256.88"; exon_number "36";
chr6	StringTie	exon	75138320	75138340	1000	-	.	gene_id "MSTRG.164256"; transcript_id "MSTRG.164256.88"; exon_number "37";
chr6	StringTie	exon	75138448	75138580	1000	-	.	gene_id "MSTRG.164256"; transcript_id "MSTRG.164256.88"; exon_number "38";
chr6	StringTie	exon	75138822	75138961	1000	-	.	gene_id "MSTRG.164256"; transcript_id "MSTRG.164256.88"; exon_number "39";
chr6	StringTie	exon	75142032	75142161	1000	-	.	gene_id "MSTRG.164256"; transcript_id "MSTRG.164256.88"; exon_number "40";
chr6	StringTie	exon	75143252	75143388	1000	-	.	gene_id "MSTRG.164256"; transcript_id "MSTRG.164256.88"; exon_number "41";
chr6	StringTie	exon	75145326	75145455	1000	-	.	gene_id "MSTRG.164256"; transcript_id "MSTRG.164256.88"; exon_number "42";
chr6	StringTie	exon	75146102	75146244	1000	-	.	gene_id "MSTRG.164256"; transcript_id "MSTRG.164256.88"; exon_number "43";
chr6	StringTie	exon	75147675	75147804	1000	-	.	gene_id "MSTRG.164256"; transcript_id "MSTRG.164256.88"; exon_number "44";
chr6	StringTie	exon	75148358	75148497	1000	-	.	gene_id "MSTRG.164256"; transcript_id "MSTRG.164256.88"; exon_number "45";
chr6	StringTie	exon	75151141	75151287	1000	-	.	gene_id "MSTRG.164256"; transcript_id "MSTRG.164256.88"; exon_number "46";
chr6	StringTie	exon	75151867	75152031	1000	-	.	gene_id "MSTRG.164256"; transcript_id "MSTRG.164256.88"; exon_number "47";
chr6	StringTie	exon	75152131	75152250	1000	-	.	gene_id "MSTRG.164256"; transcript_id "MSTRG.164256.88"; exon_number "48";
chr6	StringTie	exon	75152333	75152482	1000	-	.	gene_id "MSTRG.164256"; transcript_id "MSTRG.164256.88"; exon_number "49";
chr6	StringTie	exon	75154416	75154537	1000	-	.	gene_id "MSTRG.164256"; transcript_id "MSTRG.164256.88"; exon_number "50";
chr6	StringTie	exon	75155662	75155854	1000	-	.	gene_id "MSTRG.164256"; transcript_id "MSTRG.164256.88"; exon_number "51";
chr6	StringTie	exon	75156257	75156523	1000	-	.	gene_id "MSTRG.164256"; transcript_id "MSTRG.164256.88"; exon_number "52";
chr6	StringTie	exon	75165507	75165779	1000	-	.	gene_id "MSTRG.164256"; transcript_id "MSTRG.164256.88"; exon_number "53";
chr6	StringTie	exon	75175038	75175310	1000	-	.	gene_id "MSTRG.164256"; transcript_id "MSTRG.164256.88"; exon_number "54";
chr6	StringTie	exon	75177663	75177935	1000	-	.	gene_id "MSTRG.164256"; transcript_id "MSTRG.164256.88"; exon_number "55";
chr6	StringTie	exon	75180939	75181211	1000	-	.	gene_id "MSTRG.164256"; transcript_id "MSTRG.164256.88"; exon_number "56";
chr6	StringTie	exon	75183050	75183652	1000	-	.	gene_id "MSTRG.164256"; transcript_id "MSTRG.164256.88"; exon_number "57";
chr6	StringTie	exon	75183854	75184144	1000	-	.	gene_id "MSTRG.164256"; transcript_id "MSTRG.164256.88"; exon_number "58";
chr6	StringTie	exon	75188362	75188535	1000	-	.	gene_id "MSTRG.164256"; transcript_id "MSTRG.164256.88"; exon_number "59";
chr6	StringTie	exon	75189217	75189381	1000	-	.	gene_id "MSTRG.164256"; transcript_id "MSTRG.164256.88"; exon_number "60";
chr6	StringTie	exon	75189552	75189815	1000	-	.	gene_id "MSTRG.164256"; transcript_id "MSTRG.164256.88"; exon_number "61";
chr6	StringTie	exon	75191701	75191760	1000	-	.	gene_id "MSTRG.164256"; transcript_id "MSTRG.164256.88"; exon_number "62";
chr6	StringTie	exon	75192212	75192355	1000	-	.	gene_id "MSTRG.164256"; transcript_id "MSTRG.164256.88"; exon_number "63";
chr6	StringTie	exon	75194831	75194947	1000	-	.	gene_id "MSTRG.164256"; transcript_id "MSTRG.164256.88"; exon_number "64";
chr6	StringTie	exon	75202720	75202827	1000	-	.	gene_id "MSTRG.164256"; transcript_id "MSTRG.164256.88"; exon_number "65";
chr6	StringTie	exon	75205013	75205309	1000	-	.	gene_id "MSTRG.164256"; transcript_id "MSTRG.164256.88"; exon_number "66";
chr6	StringTie	transcript	75082654	75206468	1000	-	.	gene_id "MSTRG.164256"; transcript_id "MSTRG.164256.9";
chr6	StringTie	exon	75082654	75083521	1000	-	.	gene_id "MSTRG.164256"; transcript_id "MSTRG.164256.9"; exon_number "1";
chr6	StringTie	exon	75084258	75086557	1000	-	.	gene_id "MSTRG.164256"; transcript_id "MSTRG.164256.9"; exon_number "2";
chr6	StringTie	exon	75087577	75087747	1000	-	.	gene_id "MSTRG.164256"; transcript_id "MSTRG.164256.9"; exon_number "3";
chr6	StringTie	exon	75089106	75089174	1000	-	.	gene_id "MSTRG.164256"; transcript_id "MSTRG.164256.9"; exon_number "4";
chr6	StringTie	exon	75090110	75090298	1000	-	.	gene_id "MSTRG.164256"; transcript_id "MSTRG.164256.9"; exon_number "5";
chr6	StringTie	exon	75091323	75091389	1000	-	.	gene_id "MSTRG.164256"; transcript_id "MSTRG.164256.9"; exon_number "6";
chr6	StringTie	exon	75091490	75091525	1000	-	.	gene_id "MSTRG.164256"; transcript_id "MSTRG.164256.9"; exon_number "7";
chr6	StringTie	exon	75095108	75095179	1000	-	.	gene_id "MSTRG.164256"; transcript_id "MSTRG.164256.9"; exon_number "8";
chr6	StringTie	exon	75097253	75097306	1000	-	.	gene_id "MSTRG.164256"; transcript_id "MSTRG.164256.9"; exon_number "9";
chr6	StringTie	exon	75101600	75101653	1000	-	.	gene_id "MSTRG.164256"; transcript_id "MSTRG.164256.9"; exon_number "10";
chr6	StringTie	exon	75101999	75102052	1000	-	.	gene_id "MSTRG.164256"; transcript_id "MSTRG.164256.9"; exon_number "11";
chr6	StringTie	exon	75102597	75102692	1000	-	.	gene_id "MSTRG.164256"; transcript_id "MSTRG.164256.9"; exon_number "12";
chr6	StringTie	exon	75103757	75103810	1000	-	.	gene_id "MSTRG.164256"; transcript_id "MSTRG.164256.9"; exon_number "13";
chr6	StringTie	exon	75105206	75105292	1000	-	.	gene_id "MSTRG.164256"; transcript_id "MSTRG.164256.9"; exon_number "14";
chr6	StringTie	exon	75106419	75106496	1000	-	.	gene_id "MSTRG.164256"; transcript_id "MSTRG.164256.9"; exon_number "15";
chr6	StringTie	exon	75109018	75109167	1000	-	.	gene_id "MSTRG.164256"; transcript_id "MSTRG.164256.9"; exon_number "16";
chr6	StringTie	exon	75113204	75113313	1000	-	.	gene_id "MSTRG.164256"; transcript_id "MSTRG.164256.9"; exon_number "17";
chr6	StringTie	exon	75113602	75113744	1000	-	.	gene_id "MSTRG.164256"; transcript_id "MSTRG.164256.9"; exon_number "18";
chr6	StringTie	exon	75115784	75115922	1000	-	.	gene_id "MSTRG.164256"; transcript_id "MSTRG.164256.9"; exon_number "19";
chr6	StringTie	exon	75116019	75116057	1000	-	.	gene_id "MSTRG.164256"; transcript_id "MSTRG.164256.9"; exon_number "20";
chr6	StringTie	exon	75117382	75117546	1000	-	.	gene_id "MSTRG.164256"; transcript_id "MSTRG.164256.9"; exon_number "21";
chr6	StringTie	exon	75119043	75119186	1000	-	.	gene_id "MSTRG.164256"; transcript_id "MSTRG.164256.9"; exon_number "22";
chr6	StringTie	exon	75119350	75119473	1000	-	.	gene_id "MSTRG.164256"; transcript_id "MSTRG.164256.9"; exon_number "23";
chr6	StringTie	exon	75121302	75121441	1000	-	.	gene_id "MSTRG.164256"; transcript_id "MSTRG.164256.9"; exon_number "24";
chr6	StringTie	exon	75123330	75123404	1000	-	.	gene_id "MSTRG.164256"; transcript_id "MSTRG.164256.9"; exon_number "25";
chr6	StringTie	exon	75123948	75124094	1000	-	.	gene_id "MSTRG.164256"; transcript_id "MSTRG.164256.9"; exon_number "26";
chr6	StringTie	exon	75124255	75124371	1000	-	.	gene_id "MSTRG.164256"; transcript_id "MSTRG.164256.9"; exon_number "27";
chr6	StringTie	exon	75125127	75125273	1000	-	.	gene_id "MSTRG.164256"; transcript_id "MSTRG.164256.9"; exon_number "28";
chr6	StringTie	exon	75126351	75126470	1000	-	.	gene_id "MSTRG.164256"; transcript_id "MSTRG.164256.9"; exon_number "29";
chr6	StringTie	exon	75128296	75128425	1000	-	.	gene_id "MSTRG.164256"; transcript_id "MSTRG.164256.9"; exon_number "30";
chr6	StringTie	exon	75130091	75130233	1000	-	.	gene_id "MSTRG.164256"; transcript_id "MSTRG.164256.9"; exon_number "31";
chr6	StringTie	exon	75130847	75130981	1000	-	.	gene_id "MSTRG.164256"; transcript_id "MSTRG.164256.9"; exon_number "32";
chr6	StringTie	exon	75131940	75132082	1000	-	.	gene_id "MSTRG.164256"; transcript_id "MSTRG.164256.9"; exon_number "33";
chr6	StringTie	exon	75133293	75133422	1000	-	.	gene_id "MSTRG.164256"; transcript_id "MSTRG.164256.9"; exon_number "34";
chr6	StringTie	exon	75133858	75133997	1000	-	.	gene_id "MSTRG.164256"; transcript_id "MSTRG.164256.9"; exon_number "35";
chr6	StringTie	exon	75134726	75134855	1000	-	.	gene_id "MSTRG.164256"; transcript_id "MSTRG.164256.9"; exon_number "36";
chr6	StringTie	exon	75137437	75137579	1000	-	.	gene_id "MSTRG.164256"; transcript_id "MSTRG.164256.9"; exon_number "37";
chr6	StringTie	exon	75138320	75138340	1000	-	.	gene_id "MSTRG.164256"; transcript_id "MSTRG.164256.9"; exon_number "38";
chr6	StringTie	exon	75138448	75138580	1000	-	.	gene_id "MSTRG.164256"; transcript_id "MSTRG.164256.9"; exon_number "39";
chr6	StringTie	exon	75138822	75138961	1000	-	.	gene_id "MSTRG.164256"; transcript_id "MSTRG.164256.9"; exon_number "40";
chr6	StringTie	exon	75142032	75142161	1000	-	.	gene_id "MSTRG.164256"; transcript_id "MSTRG.164256.9"; exon_number "41";
chr6	StringTie	exon	75143252	75143388	1000	-	.	gene_id "MSTRG.164256"; transcript_id "MSTRG.164256.9"; exon_number "42";
chr6	StringTie	exon	75145326	75145455	1000	-	.	gene_id "MSTRG.164256"; transcript_id "MSTRG.164256.9"; exon_number "43";
chr6	StringTie	exon	75146102	75146244	1000	-	.	gene_id "MSTRG.164256"; transcript_id "MSTRG.164256.9"; exon_number "44";
chr6	StringTie	exon	75147675	75147804	1000	-	.	gene_id "MSTRG.164256"; transcript_id "MSTRG.164256.9"; exon_number "45";
chr6	StringTie	exon	75148358	75148497	1000	-	.	gene_id "MSTRG.164256"; transcript_id "MSTRG.164256.9"; exon_number "46";
chr6	StringTie	exon	75151141	75151287	1000	-	.	gene_id "MSTRG.164256"; transcript_id "MSTRG.164256.9"; exon_number "47";
chr6	StringTie	exon	75151867	75152031	1000	-	.	gene_id "MSTRG.164256"; transcript_id "MSTRG.164256.9"; exon_number "48";
chr6	StringTie	exon	75152131	75152250	1000	-	.	gene_id "MSTRG.164256"; transcript_id "MSTRG.164256.9"; exon_number "49";
chr6	StringTie	exon	75152333	75152482	1000	-	.	gene_id "MSTRG.164256"; transcript_id "MSTRG.164256.9"; exon_number "50";
chr6	StringTie	exon	75154416	75154537	1000	-	.	gene_id "MSTRG.164256"; transcript_id "MSTRG.164256.9"; exon_number "51";
chr6	StringTie	exon	75155662	75155854	1000	-	.	gene_id "MSTRG.164256"; transcript_id "MSTRG.164256.9"; exon_number "52";
chr6	StringTie	exon	75156257	75156523	1000	-	.	gene_id "MSTRG.164256"; transcript_id "MSTRG.164256.9"; exon_number "53";
chr6	StringTie	exon	75165507	75165779	1000	-	.	gene_id "MSTRG.164256"; transcript_id "MSTRG.164256.9"; exon_number "54";
chr6	StringTie	exon	75177663	75177935	1000	-	.	gene_id "MSTRG.164256"; transcript_id "MSTRG.164256.9"; exon_number "55";
chr6	StringTie	exon	75180939	75181211	1000	-	.	gene_id "MSTRG.164256"; transcript_id "MSTRG.164256.9"; exon_number "56";
chr6	StringTie	exon	75183050	75183652	1000	-	.	gene_id "MSTRG.164256"; transcript_id "MSTRG.164256.9"; exon_number "57";
chr6	StringTie	exon	75183854	75184144	1000	-	.	gene_id "MSTRG.164256"; transcript_id "MSTRG.164256.9"; exon_number "58";
chr6	StringTie	exon	75188362	75188535	1000	-	.	gene_id "MSTRG.164256"; transcript_id "MSTRG.164256.9"; exon_number "59";
chr6	StringTie	exon	75189217	75189381	1000	-	.	gene_id "MSTRG.164256"; transcript_id "MSTRG.164256.9"; exon_number "60";
chr6	StringTie	exon	75189552	75189815	1000	-	.	gene_id "MSTRG.164256"; transcript_id "MSTRG.164256.9"; exon_number "61";
chr6	StringTie	exon	75191701	75191760	1000	-	.	gene_id "MSTRG.164256"; transcript_id "MSTRG.164256.9"; exon_number "62";
chr6	StringTie	exon	75192212	75192355	1000	-	.	gene_id "MSTRG.164256"; transcript_id "MSTRG.164256.9"; exon_number "63";
chr6	StringTie	exon	75194831	75194947	1000	-	.	gene_id "MSTRG.164256"; transcript_id "MSTRG.164256.9"; exon_number "64";
chr6	StringTie	exon	75202720	75202827	1000	-	.	gene_id "MSTRG.164256"; transcript_id "MSTRG.164256.9"; exon_number "65";
chr6	StringTie	exon	75205777	75206468	1000	-	.	gene_id "MSTRG.164256"; transcript_id "MSTRG.164256.9"; exon_number "66";
chr6	StringTie	transcript	75722414	75722615	1000	.	.	gene_id "MSTRG.164257"; transcript_id "MSTRG.164257.1";
chr6	StringTie	exon	75722414	75722615	1000	.	.	gene_id "MSTRG.164257"; transcript_id "MSTRG.164257.1"; exon_number "1";
chr6	StringTie	transcript	75722866	75725924	1000	-	.	gene_id "MSTRG.164258"; transcript_id "MSTRG.164258.1";
chr6	StringTie	exon	75722866	75725924	1000	-	.	gene_id "MSTRG.164258"; transcript_id "MSTRG.164258.1"; exon_number "1";
chr6	StringTie	transcript	75725941	75756866	1000	-	.	gene_id "MSTRG.164259"; transcript_id "MSTRG.164259.1";
chr6	StringTie	exon	75725941	75726252	1000	-	.	gene_id "MSTRG.164259"; transcript_id "MSTRG.164259.1"; exon_number "1";
chr6	StringTie	exon	75748085	75756866	1000	-	.	gene_id "MSTRG.164259"; transcript_id "MSTRG.164259.1"; exon_number "2";
chr6	StringTie	transcript	75726095	75749094	1000	-	.	gene_id "MSTRG.164259"; transcript_id "MSTRG.164259.2";
chr6	StringTie	exon	75726095	75726248	1000	-	.	gene_id "MSTRG.164259"; transcript_id "MSTRG.164259.2"; exon_number "1";
chr6	StringTie	exon	75748085	75749094	1000	-	.	gene_id "MSTRG.164259"; transcript_id "MSTRG.164259.2"; exon_number "2";
chr6	StringTie	transcript	75740386	75749811	1000	-	.	gene_id "MSTRG.164259"; transcript_id "MSTRG.164259.3";
chr6	StringTie	exon	75740386	75740417	1000	-	.	gene_id "MSTRG.164259"; transcript_id "MSTRG.164259.3"; exon_number "1";
chr6	StringTie	exon	75748085	75749811	1000	-	.	gene_id "MSTRG.164259"; transcript_id "MSTRG.164259.3"; exon_number "2";
chr1	StringTie	transcript	228619232	228619350	1000	-	.	gene_id "MSTRG.16426"; transcript_id "ENST00000362526"; gene_name "RNA5S5"; ref_gene_id "ENSG00000199396";
chr1	StringTie	exon	228619232	228619350	1000	-	.	gene_id "MSTRG.16426"; transcript_id "ENST00000362526"; exon_number "1"; gene_name "RNA5S5"; ref_gene_id "ENSG00000199396";
chr6	StringTie	transcript	75745435	75745814	1000	.	.	gene_id "MSTRG.164260"; transcript_id "MSTRG.164260.1";
chr6	StringTie	exon	75745435	75745814	1000	.	.	gene_id "MSTRG.164260"; transcript_id "MSTRG.164260.1"; exon_number "1";
chr6	StringTie	transcript	75817523	75916612	1000	+	.	gene_id "MSTRG.164261"; transcript_id "ENST00000369975"; gene_name "MYO6"; ref_gene_id "ENSG00000196586";
chr6	StringTie	exon	75817523	75817664	1000	+	.	gene_id "MSTRG.164261"; transcript_id "ENST00000369975"; exon_number "1"; gene_name "MYO6"; ref_gene_id "ENSG00000196586";
chr6	StringTie	exon	75822782	75822851	1000	+	.	gene_id "MSTRG.164261"; transcript_id "ENST00000369975"; exon_number "2"; gene_name "MYO6"; ref_gene_id "ENSG00000196586";
chr6	StringTie	exon	75828540	75828613	1000	+	.	gene_id "MSTRG.164261"; transcript_id "ENST00000369975"; exon_number "3"; gene_name "MYO6"; ref_gene_id "ENSG00000196586";
chr6	StringTie	exon	75830416	75830545	1000	+	.	gene_id "MSTRG.164261"; transcript_id "ENST00000369975"; exon_number "4"; gene_name "MYO6"; ref_gene_id "ENSG00000196586";
chr6	StringTie	exon	75832842	75832947	1000	+	.	gene_id "MSTRG.164261"; transcript_id "ENST00000369975"; exon_number "5"; gene_name "MYO6"; ref_gene_id "ENSG00000196586";
chr6	StringTie	exon	75835901	75835956	1000	+	.	gene_id "MSTRG.164261"; transcript_id "ENST00000369975"; exon_number "6"; gene_name "MYO6"; ref_gene_id "ENSG00000196586";
chr6	StringTie	exon	75840585	75840682	1000	+	.	gene_id "MSTRG.164261"; transcript_id "ENST00000369975"; exon_number "7"; gene_name "MYO6"; ref_gene_id "ENSG00000196586";
chr6	StringTie	exon	75841214	75841378	1000	+	.	gene_id "MSTRG.164261"; transcript_id "ENST00000369975"; exon_number "8"; gene_name "MYO6"; ref_gene_id "ENSG00000196586";
chr6	StringTie	exon	75844897	75844977	1000	+	.	gene_id "MSTRG.164261"; transcript_id "ENST00000369975"; exon_number "9"; gene_name "MYO6"; ref_gene_id "ENSG00000196586";
chr6	StringTie	exon	75848351	75848531	1000	+	.	gene_id "MSTRG.164261"; transcript_id "ENST00000369975"; exon_number "10"; gene_name "MYO6"; ref_gene_id "ENSG00000196586";
chr6	StringTie	exon	75855139	75855283	1000	+	.	gene_id "MSTRG.164261"; transcript_id "ENST00000369975"; exon_number "11"; gene_name "MYO6"; ref_gene_id "ENSG00000196586";
chr6	StringTie	exon	75857097	75857254	1000	+	.	gene_id "MSTRG.164261"; transcript_id "ENST00000369975"; exon_number "12"; gene_name "MYO6"; ref_gene_id "ENSG00000196586";
chr6	StringTie	exon	75858902	75858993	1000	+	.	gene_id "MSTRG.164261"; transcript_id "ENST00000369975"; exon_number "13"; gene_name "MYO6"; ref_gene_id "ENSG00000196586";
chr6	StringTie	exon	75861023	75861095	1000	+	.	gene_id "MSTRG.164261"; transcript_id "ENST00000369975"; exon_number "14"; gene_name "MYO6"; ref_gene_id "ENSG00000196586";
chr6	StringTie	exon	75862596	75862723	1000	+	.	gene_id "MSTRG.164261"; transcript_id "ENST00000369975"; exon_number "15"; gene_name "MYO6"; ref_gene_id "ENSG00000196586";
chr6	StringTie	exon	75866526	75866621	1000	+	.	gene_id "MSTRG.164261"; transcript_id "ENST00000369975"; exon_number "16"; gene_name "MYO6"; ref_gene_id "ENSG00000196586";
chr6	StringTie	exon	75866932	75867105	1000	+	.	gene_id "MSTRG.164261"; transcript_id "ENST00000369975"; exon_number "17"; gene_name "MYO6"; ref_gene_id "ENSG00000196586";
chr6	StringTie	exon	75870647	75870685	1000	+	.	gene_id "MSTRG.164261"; transcript_id "ENST00000369975"; exon_number "18"; gene_name "MYO6"; ref_gene_id "ENSG00000196586";
chr6	StringTie	exon	75873207	75873300	1000	+	.	gene_id "MSTRG.164261"; transcript_id "ENST00000369975"; exon_number "19"; gene_name "MYO6"; ref_gene_id "ENSG00000196586";
chr6	StringTie	exon	75879820	75879950	1000	+	.	gene_id "MSTRG.164261"; transcript_id "ENST00000369975"; exon_number "20"; gene_name "MYO6"; ref_gene_id "ENSG00000196586";
chr6	StringTie	exon	75880043	75880120	1000	+	.	gene_id "MSTRG.164261"; transcript_id "ENST00000369975"; exon_number "21"; gene_name "MYO6"; ref_gene_id "ENSG00000196586";
chr6	StringTie	exon	75881689	75881818	1000	+	.	gene_id "MSTRG.164261"; transcript_id "ENST00000369975"; exon_number "22"; gene_name "MYO6"; ref_gene_id "ENSG00000196586";
chr6	StringTie	exon	75886004	75886094	1000	+	.	gene_id "MSTRG.164261"; transcript_id "ENST00000369975"; exon_number "23"; gene_name "MYO6"; ref_gene_id "ENSG00000196586";
chr6	StringTie	exon	75886844	75886994	1000	+	.	gene_id "MSTRG.164261"; transcript_id "ENST00000369975"; exon_number "24"; gene_name "MYO6"; ref_gene_id "ENSG00000196586";
chr6	StringTie	exon	75890057	75890265	1000	+	.	gene_id "MSTRG.164261"; transcript_id "ENST00000369975"; exon_number "25"; gene_name "MYO6"; ref_gene_id "ENSG00000196586";
chr6	StringTie	exon	75891228	75891306	1000	+	.	gene_id "MSTRG.164261"; transcript_id "ENST00000369975"; exon_number "26"; gene_name "MYO6"; ref_gene_id "ENSG00000196586";
chr6	StringTie	exon	75892530	75892690	1000	+	.	gene_id "MSTRG.164261"; transcript_id "ENST00000369975"; exon_number "27"; gene_name "MYO6"; ref_gene_id "ENSG00000196586";
chr6	StringTie	exon	75907605	75907708	1000	+	.	gene_id "MSTRG.164261"; transcript_id "ENST00000369975"; exon_number "28"; gene_name "MYO6"; ref_gene_id "ENSG00000196586";
chr6	StringTie	exon	75908496	75908627	1000	+	.	gene_id "MSTRG.164261"; transcript_id "ENST00000369975"; exon_number "29"; gene_name "MYO6"; ref_gene_id "ENSG00000196586";
chr6	StringTie	exon	75914063	75914281	1000	+	.	gene_id "MSTRG.164261"; transcript_id "ENST00000369975"; exon_number "30"; gene_name "MYO6"; ref_gene_id "ENSG00000196586";
chr6	StringTie	exon	75914813	75916612	1000	+	.	gene_id "MSTRG.164261"; transcript_id "ENST00000369975"; exon_number "31"; gene_name "MYO6"; ref_gene_id "ENSG00000196586";
chr6	StringTie	transcript	75749332	75916612	1000	+	.	gene_id "MSTRG.164261"; transcript_id "ENST00000369977"; gene_name "MYO6"; ref_gene_id "ENSG00000196586";
chr6	StringTie	exon	75749332	75749423	1000	+	.	gene_id "MSTRG.164261"; transcript_id "ENST00000369977"; exon_number "1"; gene_name "MYO6"; ref_gene_id "ENSG00000196586";
chr6	StringTie	exon	75817501	75817664	1000	+	.	gene_id "MSTRG.164261"; transcript_id "ENST00000369977"; exon_number "2"; gene_name "MYO6"; ref_gene_id "ENSG00000196586";
chr6	StringTie	exon	75822782	75822851	1000	+	.	gene_id "MSTRG.164261"; transcript_id "ENST00000369977"; exon_number "3"; gene_name "MYO6"; ref_gene_id "ENSG00000196586";
chr6	StringTie	exon	75828540	75828613	1000	+	.	gene_id "MSTRG.164261"; transcript_id "ENST00000369977"; exon_number "4"; gene_name "MYO6"; ref_gene_id "ENSG00000196586";
chr6	StringTie	exon	75830416	75830545	1000	+	.	gene_id "MSTRG.164261"; transcript_id "ENST00000369977"; exon_number "5"; gene_name "MYO6"; ref_gene_id "ENSG00000196586";
chr6	StringTie	exon	75832842	75832947	1000	+	.	gene_id "MSTRG.164261"; transcript_id "ENST00000369977"; exon_number "6"; gene_name "MYO6"; ref_gene_id "ENSG00000196586";
chr6	StringTie	exon	75835901	75835956	1000	+	.	gene_id "MSTRG.164261"; transcript_id "ENST00000369977"; exon_number "7"; gene_name "MYO6"; ref_gene_id "ENSG00000196586";
chr6	StringTie	exon	75840585	75840682	1000	+	.	gene_id "MSTRG.164261"; transcript_id "ENST00000369977"; exon_number "8"; gene_name "MYO6"; ref_gene_id "ENSG00000196586";
chr6	StringTie	exon	75841214	75841378	1000	+	.	gene_id "MSTRG.164261"; transcript_id "ENST00000369977"; exon_number "9"; gene_name "MYO6"; ref_gene_id "ENSG00000196586";
chr6	StringTie	exon	75844897	75844977	1000	+	.	gene_id "MSTRG.164261"; transcript_id "ENST00000369977"; exon_number "10"; gene_name "MYO6"; ref_gene_id "ENSG00000196586";
chr6	StringTie	exon	75848351	75848531	1000	+	.	gene_id "MSTRG.164261"; transcript_id "ENST00000369977"; exon_number "11"; gene_name "MYO6"; ref_gene_id "ENSG00000196586";
chr6	StringTie	exon	75855139	75855283	1000	+	.	gene_id "MSTRG.164261"; transcript_id "ENST00000369977"; exon_number "12"; gene_name "MYO6"; ref_gene_id "ENSG00000196586";
chr6	StringTie	exon	75857097	75857254	1000	+	.	gene_id "MSTRG.164261"; transcript_id "ENST00000369977"; exon_number "13"; gene_name "MYO6"; ref_gene_id "ENSG00000196586";
chr6	StringTie	exon	75858902	75858993	1000	+	.	gene_id "MSTRG.164261"; transcript_id "ENST00000369977"; exon_number "14"; gene_name "MYO6"; ref_gene_id "ENSG00000196586";
chr6	StringTie	exon	75861023	75861095	1000	+	.	gene_id "MSTRG.164261"; transcript_id "ENST00000369977"; exon_number "15"; gene_name "MYO6"; ref_gene_id "ENSG00000196586";
chr6	StringTie	exon	75862596	75862723	1000	+	.	gene_id "MSTRG.164261"; transcript_id "ENST00000369977"; exon_number "16"; gene_name "MYO6"; ref_gene_id "ENSG00000196586";
chr6	StringTie	exon	75866526	75866621	1000	+	.	gene_id "MSTRG.164261"; transcript_id "ENST00000369977"; exon_number "17"; gene_name "MYO6"; ref_gene_id "ENSG00000196586";
chr6	StringTie	exon	75866932	75867105	1000	+	.	gene_id "MSTRG.164261"; transcript_id "ENST00000369977"; exon_number "18"; gene_name "MYO6"; ref_gene_id "ENSG00000196586";
chr6	StringTie	exon	75870647	75870685	1000	+	.	gene_id "MSTRG.164261"; transcript_id "ENST00000369977"; exon_number "19"; gene_name "MYO6"; ref_gene_id "ENSG00000196586";
chr6	StringTie	exon	75873207	75873300	1000	+	.	gene_id "MSTRG.164261"; transcript_id "ENST00000369977"; exon_number "20"; gene_name "MYO6"; ref_gene_id "ENSG00000196586";
chr6	StringTie	exon	75879820	75879950	1000	+	.	gene_id "MSTRG.164261"; transcript_id "ENST00000369977"; exon_number "21"; gene_name "MYO6"; ref_gene_id "ENSG00000196586";
chr6	StringTie	exon	75880043	75880120	1000	+	.	gene_id "MSTRG.164261"; transcript_id "ENST00000369977"; exon_number "22"; gene_name "MYO6"; ref_gene_id "ENSG00000196586";
chr6	StringTie	exon	75881689	75881818	1000	+	.	gene_id "MSTRG.164261"; transcript_id "ENST00000369977"; exon_number "23"; gene_name "MYO6"; ref_gene_id "ENSG00000196586";
chr6	StringTie	exon	75886004	75886094	1000	+	.	gene_id "MSTRG.164261"; transcript_id "ENST00000369977"; exon_number "24"; gene_name "MYO6"; ref_gene_id "ENSG00000196586";
chr6	StringTie	exon	75886844	75886994	1000	+	.	gene_id "MSTRG.164261"; transcript_id "ENST00000369977"; exon_number "25"; gene_name "MYO6"; ref_gene_id "ENSG00000196586";
chr6	StringTie	exon	75890057	75890265	1000	+	.	gene_id "MSTRG.164261"; transcript_id "ENST00000369977"; exon_number "26"; gene_name "MYO6"; ref_gene_id "ENSG00000196586";
chr6	StringTie	exon	75891228	75891306	1000	+	.	gene_id "MSTRG.164261"; transcript_id "ENST00000369977"; exon_number "27"; gene_name "MYO6"; ref_gene_id "ENSG00000196586";
chr6	StringTie	exon	75892530	75892690	1000	+	.	gene_id "MSTRG.164261"; transcript_id "ENST00000369977"; exon_number "28"; gene_name "MYO6"; ref_gene_id "ENSG00000196586";
chr6	StringTie	exon	75895231	75895260	1000	+	.	gene_id "MSTRG.164261"; transcript_id "ENST00000369977"; exon_number "29"; gene_name "MYO6"; ref_gene_id "ENSG00000196586";
chr6	StringTie	exon	75898373	75898411	1000	+	.	gene_id "MSTRG.164261"; transcript_id "ENST00000369977"; exon_number "30"; gene_name "MYO6"; ref_gene_id "ENSG00000196586";
chr6	StringTie	exon	75907605	75907708	1000	+	.	gene_id "MSTRG.164261"; transcript_id "ENST00000369977"; exon_number "31"; gene_name "MYO6"; ref_gene_id "ENSG00000196586";
chr6	StringTie	exon	75908496	75908627	1000	+	.	gene_id "MSTRG.164261"; transcript_id "ENST00000369977"; exon_number "32"; gene_name "MYO6"; ref_gene_id "ENSG00000196586";
chr6	StringTie	exon	75911672	75911698	1000	+	.	gene_id "MSTRG.164261"; transcript_id "ENST00000369977"; exon_number "33"; gene_name "MYO6"; ref_gene_id "ENSG00000196586";
chr6	StringTie	exon	75914063	75914281	1000	+	.	gene_id "MSTRG.164261"; transcript_id "ENST00000369977"; exon_number "34"; gene_name "MYO6"; ref_gene_id "ENSG00000196586";
chr6	StringTie	exon	75914813	75916612	1000	+	.	gene_id "MSTRG.164261"; transcript_id "ENST00000369977"; exon_number "35"; gene_name "MYO6"; ref_gene_id "ENSG00000196586";
chr6	StringTie	transcript	75749192	75919537	1000	+	.	gene_id "MSTRG.164261"; transcript_id "ENST00000369981"; gene_name "MYO6"; ref_gene_id "ENSG00000196586";
chr6	StringTie	exon	75749192	75749423	1000	+	.	gene_id "MSTRG.164261"; transcript_id "ENST00000369981"; exon_number "1"; gene_name "MYO6"; ref_gene_id "ENSG00000196586";
chr6	StringTie	exon	75817501	75817664	1000	+	.	gene_id "MSTRG.164261"; transcript_id "ENST00000369981"; exon_number "2"; gene_name "MYO6"; ref_gene_id "ENSG00000196586";
chr6	StringTie	exon	75822782	75822851	1000	+	.	gene_id "MSTRG.164261"; transcript_id "ENST00000369981"; exon_number "3"; gene_name "MYO6"; ref_gene_id "ENSG00000196586";
chr6	StringTie	exon	75828540	75828613	1000	+	.	gene_id "MSTRG.164261"; transcript_id "ENST00000369981"; exon_number "4"; gene_name "MYO6"; ref_gene_id "ENSG00000196586";
chr6	StringTie	exon	75830416	75830545	1000	+	.	gene_id "MSTRG.164261"; transcript_id "ENST00000369981"; exon_number "5"; gene_name "MYO6"; ref_gene_id "ENSG00000196586";
chr6	StringTie	exon	75832842	75832947	1000	+	.	gene_id "MSTRG.164261"; transcript_id "ENST00000369981"; exon_number "6"; gene_name "MYO6"; ref_gene_id "ENSG00000196586";
chr6	StringTie	exon	75835901	75835956	1000	+	.	gene_id "MSTRG.164261"; transcript_id "ENST00000369981"; exon_number "7"; gene_name "MYO6"; ref_gene_id "ENSG00000196586";
chr6	StringTie	exon	75840585	75840682	1000	+	.	gene_id "MSTRG.164261"; transcript_id "ENST00000369981"; exon_number "8"; gene_name "MYO6"; ref_gene_id "ENSG00000196586";
chr6	StringTie	exon	75841214	75841378	1000	+	.	gene_id "MSTRG.164261"; transcript_id "ENST00000369981"; exon_number "9"; gene_name "MYO6"; ref_gene_id "ENSG00000196586";
chr6	StringTie	exon	75844897	75844977	1000	+	.	gene_id "MSTRG.164261"; transcript_id "ENST00000369981"; exon_number "10"; gene_name "MYO6"; ref_gene_id "ENSG00000196586";
chr6	StringTie	exon	75848351	75848531	1000	+	.	gene_id "MSTRG.164261"; transcript_id "ENST00000369981"; exon_number "11"; gene_name "MYO6"; ref_gene_id "ENSG00000196586";
chr6	StringTie	exon	75855139	75855283	1000	+	.	gene_id "MSTRG.164261"; transcript_id "ENST00000369981"; exon_number "12"; gene_name "MYO6"; ref_gene_id "ENSG00000196586";
chr6	StringTie	exon	75857097	75857254	1000	+	.	gene_id "MSTRG.164261"; transcript_id "ENST00000369981"; exon_number "13"; gene_name "MYO6"; ref_gene_id "ENSG00000196586";
chr6	StringTie	exon	75858902	75858993	1000	+	.	gene_id "MSTRG.164261"; transcript_id "ENST00000369981"; exon_number "14"; gene_name "MYO6"; ref_gene_id "ENSG00000196586";
chr6	StringTie	exon	75861023	75861095	1000	+	.	gene_id "MSTRG.164261"; transcript_id "ENST00000369981"; exon_number "15"; gene_name "MYO6"; ref_gene_id "ENSG00000196586";
chr6	StringTie	exon	75862596	75862723	1000	+	.	gene_id "MSTRG.164261"; transcript_id "ENST00000369981"; exon_number "16"; gene_name "MYO6"; ref_gene_id "ENSG00000196586";
chr6	StringTie	exon	75866526	75866621	1000	+	.	gene_id "MSTRG.164261"; transcript_id "ENST00000369981"; exon_number "17"; gene_name "MYO6"; ref_gene_id "ENSG00000196586";
chr6	StringTie	exon	75866932	75867105	1000	+	.	gene_id "MSTRG.164261"; transcript_id "ENST00000369981"; exon_number "18"; gene_name "MYO6"; ref_gene_id "ENSG00000196586";
chr6	StringTie	exon	75870647	75870685	1000	+	.	gene_id "MSTRG.164261"; transcript_id "ENST00000369981"; exon_number "19"; gene_name "MYO6"; ref_gene_id "ENSG00000196586";
chr6	StringTie	exon	75873207	75873300	1000	+	.	gene_id "MSTRG.164261"; transcript_id "ENST00000369981"; exon_number "20"; gene_name "MYO6"; ref_gene_id "ENSG00000196586";
chr6	StringTie	exon	75879820	75879950	1000	+	.	gene_id "MSTRG.164261"; transcript_id "ENST00000369981"; exon_number "21"; gene_name "MYO6"; ref_gene_id "ENSG00000196586";
chr6	StringTie	exon	75880043	75880120	1000	+	.	gene_id "MSTRG.164261"; transcript_id "ENST00000369981"; exon_number "22"; gene_name "MYO6"; ref_gene_id "ENSG00000196586";
chr6	StringTie	exon	75881689	75881818	1000	+	.	gene_id "MSTRG.164261"; transcript_id "ENST00000369981"; exon_number "23"; gene_name "MYO6"; ref_gene_id "ENSG00000196586";
chr6	StringTie	exon	75886004	75886094	1000	+	.	gene_id "MSTRG.164261"; transcript_id "ENST00000369981"; exon_number "24"; gene_name "MYO6"; ref_gene_id "ENSG00000196586";
chr6	StringTie	exon	75886844	75886994	1000	+	.	gene_id "MSTRG.164261"; transcript_id "ENST00000369981"; exon_number "25"; gene_name "MYO6"; ref_gene_id "ENSG00000196586";
chr6	StringTie	exon	75890057	75890265	1000	+	.	gene_id "MSTRG.164261"; transcript_id "ENST00000369981"; exon_number "26"; gene_name "MYO6"; ref_gene_id "ENSG00000196586";
chr6	StringTie	exon	75891228	75891306	1000	+	.	gene_id "MSTRG.164261"; transcript_id "ENST00000369981"; exon_number "27"; gene_name "MYO6"; ref_gene_id "ENSG00000196586";
chr6	StringTie	exon	75892530	75892693	1000	+	.	gene_id "MSTRG.164261"; transcript_id "ENST00000369981"; exon_number "28"; gene_name "MYO6"; ref_gene_id "ENSG00000196586";
chr6	StringTie	exon	75894814	75894840	1000	+	.	gene_id "MSTRG.164261"; transcript_id "ENST00000369981"; exon_number "29"; gene_name "MYO6"; ref_gene_id "ENSG00000196586";
chr6	StringTie	exon	75895231	75895260	1000	+	.	gene_id "MSTRG.164261"; transcript_id "ENST00000369981"; exon_number "30"; gene_name "MYO6"; ref_gene_id "ENSG00000196586";
chr6	StringTie	exon	75898373	75898411	1000	+	.	gene_id "MSTRG.164261"; transcript_id "ENST00000369981"; exon_number "31"; gene_name "MYO6"; ref_gene_id "ENSG00000196586";
chr6	StringTie	exon	75907605	75907708	1000	+	.	gene_id "MSTRG.164261"; transcript_id "ENST00000369981"; exon_number "32"; gene_name "MYO6"; ref_gene_id "ENSG00000196586";
chr6	StringTie	exon	75908496	75908627	1000	+	.	gene_id "MSTRG.164261"; transcript_id "ENST00000369981"; exon_number "33"; gene_name "MYO6"; ref_gene_id "ENSG00000196586";
chr6	StringTie	exon	75911672	75911698	1000	+	.	gene_id "MSTRG.164261"; transcript_id "ENST00000369981"; exon_number "34"; gene_name "MYO6"; ref_gene_id "ENSG00000196586";
chr6	StringTie	exon	75914063	75914281	1000	+	.	gene_id "MSTRG.164261"; transcript_id "ENST00000369981"; exon_number "35"; gene_name "MYO6"; ref_gene_id "ENSG00000196586";
chr6	StringTie	exon	75914813	75919537	1000	+	.	gene_id "MSTRG.164261"; transcript_id "ENST00000369981"; exon_number "36"; gene_name "MYO6"; ref_gene_id "ENSG00000196586";
chr6	StringTie	transcript	75749209	75919536	1000	+	.	gene_id "MSTRG.164261"; transcript_id "ENST00000369985"; gene_name "MYO6"; ref_gene_id "ENSG00000196586";
chr6	StringTie	exon	75749209	75749423	1000	+	.	gene_id "MSTRG.164261"; transcript_id "ENST00000369985"; exon_number "1"; gene_name "MYO6"; ref_gene_id "ENSG00000196586";
chr6	StringTie	exon	75817501	75817664	1000	+	.	gene_id "MSTRG.164261"; transcript_id "ENST00000369985"; exon_number "2"; gene_name "MYO6"; ref_gene_id "ENSG00000196586";
chr6	StringTie	exon	75822782	75822851	1000	+	.	gene_id "MSTRG.164261"; transcript_id "ENST00000369985"; exon_number "3"; gene_name "MYO6"; ref_gene_id "ENSG00000196586";
chr6	StringTie	exon	75828540	75828613	1000	+	.	gene_id "MSTRG.164261"; transcript_id "ENST00000369985"; exon_number "4"; gene_name "MYO6"; ref_gene_id "ENSG00000196586";
chr6	StringTie	exon	75830416	75830545	1000	+	.	gene_id "MSTRG.164261"; transcript_id "ENST00000369985"; exon_number "5"; gene_name "MYO6"; ref_gene_id "ENSG00000196586";
chr6	StringTie	exon	75832842	75832947	1000	+	.	gene_id "MSTRG.164261"; transcript_id "ENST00000369985"; exon_number "6"; gene_name "MYO6"; ref_gene_id "ENSG00000196586";
chr6	StringTie	exon	75835901	75835956	1000	+	.	gene_id "MSTRG.164261"; transcript_id "ENST00000369985"; exon_number "7"; gene_name "MYO6"; ref_gene_id "ENSG00000196586";
chr6	StringTie	exon	75840585	75840682	1000	+	.	gene_id "MSTRG.164261"; transcript_id "ENST00000369985"; exon_number "8"; gene_name "MYO6"; ref_gene_id "ENSG00000196586";
chr6	StringTie	exon	75841214	75841378	1000	+	.	gene_id "MSTRG.164261"; transcript_id "ENST00000369985"; exon_number "9"; gene_name "MYO6"; ref_gene_id "ENSG00000196586";
chr6	StringTie	exon	75844897	75844977	1000	+	.	gene_id "MSTRG.164261"; transcript_id "ENST00000369985"; exon_number "10"; gene_name "MYO6"; ref_gene_id "ENSG00000196586";
chr6	StringTie	exon	75848351	75848531	1000	+	.	gene_id "MSTRG.164261"; transcript_id "ENST00000369985"; exon_number "11"; gene_name "MYO6"; ref_gene_id "ENSG00000196586";
chr6	StringTie	exon	75855139	75855283	1000	+	.	gene_id "MSTRG.164261"; transcript_id "ENST00000369985"; exon_number "12"; gene_name "MYO6"; ref_gene_id "ENSG00000196586";
chr6	StringTie	exon	75857097	75857254	1000	+	.	gene_id "MSTRG.164261"; transcript_id "ENST00000369985"; exon_number "13"; gene_name "MYO6"; ref_gene_id "ENSG00000196586";
chr6	StringTie	exon	75858902	75858993	1000	+	.	gene_id "MSTRG.164261"; transcript_id "ENST00000369985"; exon_number "14"; gene_name "MYO6"; ref_gene_id "ENSG00000196586";
chr6	StringTie	exon	75861023	75861095	1000	+	.	gene_id "MSTRG.164261"; transcript_id "ENST00000369985"; exon_number "15"; gene_name "MYO6"; ref_gene_id "ENSG00000196586";
chr6	StringTie	exon	75862596	75862723	1000	+	.	gene_id "MSTRG.164261"; transcript_id "ENST00000369985"; exon_number "16"; gene_name "MYO6"; ref_gene_id "ENSG00000196586";
chr6	StringTie	exon	75866526	75866621	1000	+	.	gene_id "MSTRG.164261"; transcript_id "ENST00000369985"; exon_number "17"; gene_name "MYO6"; ref_gene_id "ENSG00000196586";
chr6	StringTie	exon	75866932	75867105	1000	+	.	gene_id "MSTRG.164261"; transcript_id "ENST00000369985"; exon_number "18"; gene_name "MYO6"; ref_gene_id "ENSG00000196586";
chr6	StringTie	exon	75870647	75870685	1000	+	.	gene_id "MSTRG.164261"; transcript_id "ENST00000369985"; exon_number "19"; gene_name "MYO6"; ref_gene_id "ENSG00000196586";
chr6	StringTie	exon	75873207	75873300	1000	+	.	gene_id "MSTRG.164261"; transcript_id "ENST00000369985"; exon_number "20"; gene_name "MYO6"; ref_gene_id "ENSG00000196586";
chr6	StringTie	exon	75879820	75879950	1000	+	.	gene_id "MSTRG.164261"; transcript_id "ENST00000369985"; exon_number "21"; gene_name "MYO6"; ref_gene_id "ENSG00000196586";
chr6	StringTie	exon	75880043	75880120	1000	+	.	gene_id "MSTRG.164261"; transcript_id "ENST00000369985"; exon_number "22"; gene_name "MYO6"; ref_gene_id "ENSG00000196586";
chr6	StringTie	exon	75881689	75881818	1000	+	.	gene_id "MSTRG.164261"; transcript_id "ENST00000369985"; exon_number "23"; gene_name "MYO6"; ref_gene_id "ENSG00000196586";
chr6	StringTie	exon	75886004	75886094	1000	+	.	gene_id "MSTRG.164261"; transcript_id "ENST00000369985"; exon_number "24"; gene_name "MYO6"; ref_gene_id "ENSG00000196586";
chr6	StringTie	exon	75886844	75886994	1000	+	.	gene_id "MSTRG.164261"; transcript_id "ENST00000369985"; exon_number "25"; gene_name "MYO6"; ref_gene_id "ENSG00000196586";
chr6	StringTie	exon	75890057	75890265	1000	+	.	gene_id "MSTRG.164261"; transcript_id "ENST00000369985"; exon_number "26"; gene_name "MYO6"; ref_gene_id "ENSG00000196586";
chr6	StringTie	exon	75891228	75891306	1000	+	.	gene_id "MSTRG.164261"; transcript_id "ENST00000369985"; exon_number "27"; gene_name "MYO6"; ref_gene_id "ENSG00000196586";
chr6	StringTie	exon	75892530	75892690	1000	+	.	gene_id "MSTRG.164261"; transcript_id "ENST00000369985"; exon_number "28"; gene_name "MYO6"; ref_gene_id "ENSG00000196586";
chr6	StringTie	exon	75907605	75907708	1000	+	.	gene_id "MSTRG.164261"; transcript_id "ENST00000369985"; exon_number "29"; gene_name "MYO6"; ref_gene_id "ENSG00000196586";
chr6	StringTie	exon	75908496	75908627	1000	+	.	gene_id "MSTRG.164261"; transcript_id "ENST00000369985"; exon_number "30"; gene_name "MYO6"; ref_gene_id "ENSG00000196586";
chr6	StringTie	exon	75911672	75911698	1000	+	.	gene_id "MSTRG.164261"; transcript_id "ENST00000369985"; exon_number "31"; gene_name "MYO6"; ref_gene_id "ENSG00000196586";
chr6	StringTie	exon	75914063	75914281	1000	+	.	gene_id "MSTRG.164261"; transcript_id "ENST00000369985"; exon_number "32"; gene_name "MYO6"; ref_gene_id "ENSG00000196586";
chr6	StringTie	exon	75914813	75919536	1000	+	.	gene_id "MSTRG.164261"; transcript_id "ENST00000369985"; exon_number "33"; gene_name "MYO6"; ref_gene_id "ENSG00000196586";
chr6	StringTie	transcript	75890210	75908560	1000	+	.	gene_id "MSTRG.164261"; transcript_id "ENST00000430435"; gene_name "MYO6"; ref_gene_id "ENSG00000196586";
chr6	StringTie	exon	75890210	75890265	1000	+	.	gene_id "MSTRG.164261"; transcript_id "ENST00000430435"; exon_number "1"; gene_name "MYO6"; ref_gene_id "ENSG00000196586";
chr6	StringTie	exon	75891228	75891306	1000	+	.	gene_id "MSTRG.164261"; transcript_id "ENST00000430435"; exon_number "2"; gene_name "MYO6"; ref_gene_id "ENSG00000196586";
chr6	StringTie	exon	75892530	75892690	1000	+	.	gene_id "MSTRG.164261"; transcript_id "ENST00000430435"; exon_number "3"; gene_name "MYO6"; ref_gene_id "ENSG00000196586";
chr6	StringTie	exon	75894814	75894840	1000	+	.	gene_id "MSTRG.164261"; transcript_id "ENST00000430435"; exon_number "4"; gene_name "MYO6"; ref_gene_id "ENSG00000196586";
chr6	StringTie	exon	75895231	75895260	1000	+	.	gene_id "MSTRG.164261"; transcript_id "ENST00000430435"; exon_number "5"; gene_name "MYO6"; ref_gene_id "ENSG00000196586";
chr6	StringTie	exon	75907605	75907708	1000	+	.	gene_id "MSTRG.164261"; transcript_id "ENST00000430435"; exon_number "6"; gene_name "MYO6"; ref_gene_id "ENSG00000196586";
chr6	StringTie	exon	75908496	75908560	1000	+	.	gene_id "MSTRG.164261"; transcript_id "ENST00000430435"; exon_number "7"; gene_name "MYO6"; ref_gene_id "ENSG00000196586";
chr6	StringTie	transcript	75867060	75881818	1000	+	.	gene_id "MSTRG.164261"; transcript_id "ENST00000462633"; gene_name "MYO6"; ref_gene_id "ENSG00000196586";
chr6	StringTie	exon	75867060	75867105	1000	+	.	gene_id "MSTRG.164261"; transcript_id "ENST00000462633"; exon_number "1"; gene_name "MYO6"; ref_gene_id "ENSG00000196586";
chr6	StringTie	exon	75867431	75867523	1000	+	.	gene_id "MSTRG.164261"; transcript_id "ENST00000462633"; exon_number "2"; gene_name "MYO6"; ref_gene_id "ENSG00000196586";
chr6	StringTie	exon	75870647	75870685	1000	+	.	gene_id "MSTRG.164261"; transcript_id "ENST00000462633"; exon_number "3"; gene_name "MYO6"; ref_gene_id "ENSG00000196586";
chr6	StringTie	exon	75873207	75873300	1000	+	.	gene_id "MSTRG.164261"; transcript_id "ENST00000462633"; exon_number "4"; gene_name "MYO6"; ref_gene_id "ENSG00000196586";
chr6	StringTie	exon	75879820	75879950	1000	+	.	gene_id "MSTRG.164261"; transcript_id "ENST00000462633"; exon_number "5"; gene_name "MYO6"; ref_gene_id "ENSG00000196586";
chr6	StringTie	exon	75880043	75880120	1000	+	.	gene_id "MSTRG.164261"; transcript_id "ENST00000462633"; exon_number "6"; gene_name "MYO6"; ref_gene_id "ENSG00000196586";
chr6	StringTie	exon	75881689	75881818	1000	+	.	gene_id "MSTRG.164261"; transcript_id "ENST00000462633"; exon_number "7"; gene_name "MYO6"; ref_gene_id "ENSG00000196586";
chr6	StringTie	transcript	75817516	75915217	1000	+	.	gene_id "MSTRG.164261"; transcript_id "ENST00000615563"; gene_name "MYO6"; ref_gene_id "ENSG00000196586";
chr6	StringTie	exon	75817516	75817664	1000	+	.	gene_id "MSTRG.164261"; transcript_id "ENST00000615563"; exon_number "1"; gene_name "MYO6"; ref_gene_id "ENSG00000196586";
chr6	StringTie	exon	75822782	75822851	1000	+	.	gene_id "MSTRG.164261"; transcript_id "ENST00000615563"; exon_number "2"; gene_name "MYO6"; ref_gene_id "ENSG00000196586";
chr6	StringTie	exon	75828540	75828613	1000	+	.	gene_id "MSTRG.164261"; transcript_id "ENST00000615563"; exon_number "3"; gene_name "MYO6"; ref_gene_id "ENSG00000196586";
chr6	StringTie	exon	75830416	75830545	1000	+	.	gene_id "MSTRG.164261"; transcript_id "ENST00000615563"; exon_number "4"; gene_name "MYO6"; ref_gene_id "ENSG00000196586";
chr6	StringTie	exon	75832842	75832947	1000	+	.	gene_id "MSTRG.164261"; transcript_id "ENST00000615563"; exon_number "5"; gene_name "MYO6"; ref_gene_id "ENSG00000196586";
chr6	StringTie	exon	75835901	75835956	1000	+	.	gene_id "MSTRG.164261"; transcript_id "ENST00000615563"; exon_number "6"; gene_name "MYO6"; ref_gene_id "ENSG00000196586";
chr6	StringTie	exon	75840585	75840682	1000	+	.	gene_id "MSTRG.164261"; transcript_id "ENST00000615563"; exon_number "7"; gene_name "MYO6"; ref_gene_id "ENSG00000196586";
chr6	StringTie	exon	75841214	75841378	1000	+	.	gene_id "MSTRG.164261"; transcript_id "ENST00000615563"; exon_number "8"; gene_name "MYO6"; ref_gene_id "ENSG00000196586";
chr6	StringTie	exon	75844897	75844977	1000	+	.	gene_id "MSTRG.164261"; transcript_id "ENST00000615563"; exon_number "9"; gene_name "MYO6"; ref_gene_id "ENSG00000196586";
chr6	StringTie	exon	75848351	75848531	1000	+	.	gene_id "MSTRG.164261"; transcript_id "ENST00000615563"; exon_number "10"; gene_name "MYO6"; ref_gene_id "ENSG00000196586";
chr6	StringTie	exon	75855139	75855283	1000	+	.	gene_id "MSTRG.164261"; transcript_id "ENST00000615563"; exon_number "11"; gene_name "MYO6"; ref_gene_id "ENSG00000196586";
chr6	StringTie	exon	75857097	75857254	1000	+	.	gene_id "MSTRG.164261"; transcript_id "ENST00000615563"; exon_number "12"; gene_name "MYO6"; ref_gene_id "ENSG00000196586";
chr6	StringTie	exon	75858902	75858993	1000	+	.	gene_id "MSTRG.164261"; transcript_id "ENST00000615563"; exon_number "13"; gene_name "MYO6"; ref_gene_id "ENSG00000196586";
chr6	StringTie	exon	75861023	75861095	1000	+	.	gene_id "MSTRG.164261"; transcript_id "ENST00000615563"; exon_number "14"; gene_name "MYO6"; ref_gene_id "ENSG00000196586";
chr6	StringTie	exon	75862596	75862723	1000	+	.	gene_id "MSTRG.164261"; transcript_id "ENST00000615563"; exon_number "15"; gene_name "MYO6"; ref_gene_id "ENSG00000196586";
chr6	StringTie	exon	75866526	75866621	1000	+	.	gene_id "MSTRG.164261"; transcript_id "ENST00000615563"; exon_number "16"; gene_name "MYO6"; ref_gene_id "ENSG00000196586";
chr6	StringTie	exon	75866932	75867105	1000	+	.	gene_id "MSTRG.164261"; transcript_id "ENST00000615563"; exon_number "17"; gene_name "MYO6"; ref_gene_id "ENSG00000196586";
chr6	StringTie	exon	75870647	75870685	1000	+	.	gene_id "MSTRG.164261"; transcript_id "ENST00000615563"; exon_number "18"; gene_name "MYO6"; ref_gene_id "ENSG00000196586";
chr6	StringTie	exon	75873207	75873300	1000	+	.	gene_id "MSTRG.164261"; transcript_id "ENST00000615563"; exon_number "19"; gene_name "MYO6"; ref_gene_id "ENSG00000196586";
chr6	StringTie	exon	75879820	75879950	1000	+	.	gene_id "MSTRG.164261"; transcript_id "ENST00000615563"; exon_number "20"; gene_name "MYO6"; ref_gene_id "ENSG00000196586";
chr6	StringTie	exon	75880043	75880120	1000	+	.	gene_id "MSTRG.164261"; transcript_id "ENST00000615563"; exon_number "21"; gene_name "MYO6"; ref_gene_id "ENSG00000196586";
chr6	StringTie	exon	75881689	75881818	1000	+	.	gene_id "MSTRG.164261"; transcript_id "ENST00000615563"; exon_number "22"; gene_name "MYO6"; ref_gene_id "ENSG00000196586";
chr6	StringTie	exon	75886004	75886094	1000	+	.	gene_id "MSTRG.164261"; transcript_id "ENST00000615563"; exon_number "23"; gene_name "MYO6"; ref_gene_id "ENSG00000196586";
chr6	StringTie	exon	75886844	75886994	1000	+	.	gene_id "MSTRG.164261"; transcript_id "ENST00000615563"; exon_number "24"; gene_name "MYO6"; ref_gene_id "ENSG00000196586";
chr6	StringTie	exon	75890057	75890265	1000	+	.	gene_id "MSTRG.164261"; transcript_id "ENST00000615563"; exon_number "25"; gene_name "MYO6"; ref_gene_id "ENSG00000196586";
chr6	StringTie	exon	75891228	75891306	1000	+	.	gene_id "MSTRG.164261"; transcript_id "ENST00000615563"; exon_number "26"; gene_name "MYO6"; ref_gene_id "ENSG00000196586";
chr6	StringTie	exon	75892530	75892690	1000	+	.	gene_id "MSTRG.164261"; transcript_id "ENST00000615563"; exon_number "27"; gene_name "MYO6"; ref_gene_id "ENSG00000196586";
chr6	StringTie	exon	75907605	75907708	1000	+	.	gene_id "MSTRG.164261"; transcript_id "ENST00000615563"; exon_number "28"; gene_name "MYO6"; ref_gene_id "ENSG00000196586";
chr6	StringTie	exon	75908496	75908627	1000	+	.	gene_id "MSTRG.164261"; transcript_id "ENST00000615563"; exon_number "29"; gene_name "MYO6"; ref_gene_id "ENSG00000196586";
chr6	StringTie	exon	75911672	75911698	1000	+	.	gene_id "MSTRG.164261"; transcript_id "ENST00000615563"; exon_number "30"; gene_name "MYO6"; ref_gene_id "ENSG00000196586";
chr6	StringTie	exon	75914063	75914281	1000	+	.	gene_id "MSTRG.164261"; transcript_id "ENST00000615563"; exon_number "31"; gene_name "MYO6"; ref_gene_id "ENSG00000196586";
chr6	StringTie	exon	75914813	75915217	1000	+	.	gene_id "MSTRG.164261"; transcript_id "ENST00000615563"; exon_number "32"; gene_name "MYO6"; ref_gene_id "ENSG00000196586";
chr6	StringTie	transcript	75817524	75915177	1000	+	.	gene_id "MSTRG.164261"; transcript_id "ENST00000627432"; gene_name "MYO6"; ref_gene_id "ENSG00000196586";
chr6	StringTie	exon	75817524	75817664	1000	+	.	gene_id "MSTRG.164261"; transcript_id "ENST00000627432"; exon_number "1"; gene_name "MYO6"; ref_gene_id "ENSG00000196586";
chr6	StringTie	exon	75822782	75822851	1000	+	.	gene_id "MSTRG.164261"; transcript_id "ENST00000627432"; exon_number "2"; gene_name "MYO6"; ref_gene_id "ENSG00000196586";
chr6	StringTie	exon	75828540	75828613	1000	+	.	gene_id "MSTRG.164261"; transcript_id "ENST00000627432"; exon_number "3"; gene_name "MYO6"; ref_gene_id "ENSG00000196586";
chr6	StringTie	exon	75830416	75830545	1000	+	.	gene_id "MSTRG.164261"; transcript_id "ENST00000627432"; exon_number "4"; gene_name "MYO6"; ref_gene_id "ENSG00000196586";
chr6	StringTie	exon	75832842	75832947	1000	+	.	gene_id "MSTRG.164261"; transcript_id "ENST00000627432"; exon_number "5"; gene_name "MYO6"; ref_gene_id "ENSG00000196586";
chr6	StringTie	exon	75835901	75835956	1000	+	.	gene_id "MSTRG.164261"; transcript_id "ENST00000627432"; exon_number "6"; gene_name "MYO6"; ref_gene_id "ENSG00000196586";
chr6	StringTie	exon	75840585	75840682	1000	+	.	gene_id "MSTRG.164261"; transcript_id "ENST00000627432"; exon_number "7"; gene_name "MYO6"; ref_gene_id "ENSG00000196586";
chr6	StringTie	exon	75841214	75841378	1000	+	.	gene_id "MSTRG.164261"; transcript_id "ENST00000627432"; exon_number "8"; gene_name "MYO6"; ref_gene_id "ENSG00000196586";
chr6	StringTie	exon	75844897	75844977	1000	+	.	gene_id "MSTRG.164261"; transcript_id "ENST00000627432"; exon_number "9"; gene_name "MYO6"; ref_gene_id "ENSG00000196586";
chr6	StringTie	exon	75848351	75848531	1000	+	.	gene_id "MSTRG.164261"; transcript_id "ENST00000627432"; exon_number "10"; gene_name "MYO6"; ref_gene_id "ENSG00000196586";
chr6	StringTie	exon	75855139	75855283	1000	+	.	gene_id "MSTRG.164261"; transcript_id "ENST00000627432"; exon_number "11"; gene_name "MYO6"; ref_gene_id "ENSG00000196586";
chr6	StringTie	exon	75857097	75857254	1000	+	.	gene_id "MSTRG.164261"; transcript_id "ENST00000627432"; exon_number "12"; gene_name "MYO6"; ref_gene_id "ENSG00000196586";
chr6	StringTie	exon	75858902	75858993	1000	+	.	gene_id "MSTRG.164261"; transcript_id "ENST00000627432"; exon_number "13"; gene_name "MYO6"; ref_gene_id "ENSG00000196586";
chr6	StringTie	exon	75861023	75861095	1000	+	.	gene_id "MSTRG.164261"; transcript_id "ENST00000627432"; exon_number "14"; gene_name "MYO6"; ref_gene_id "ENSG00000196586";
chr6	StringTie	exon	75862596	75862723	1000	+	.	gene_id "MSTRG.164261"; transcript_id "ENST00000627432"; exon_number "15"; gene_name "MYO6"; ref_gene_id "ENSG00000196586";
chr6	StringTie	exon	75866526	75866621	1000	+	.	gene_id "MSTRG.164261"; transcript_id "ENST00000627432"; exon_number "16"; gene_name "MYO6"; ref_gene_id "ENSG00000196586";
chr6	StringTie	exon	75866932	75867105	1000	+	.	gene_id "MSTRG.164261"; transcript_id "ENST00000627432"; exon_number "17"; gene_name "MYO6"; ref_gene_id "ENSG00000196586";
chr6	StringTie	exon	75870647	75870685	1000	+	.	gene_id "MSTRG.164261"; transcript_id "ENST00000627432"; exon_number "18"; gene_name "MYO6"; ref_gene_id "ENSG00000196586";
chr6	StringTie	exon	75873207	75873300	1000	+	.	gene_id "MSTRG.164261"; transcript_id "ENST00000627432"; exon_number "19"; gene_name "MYO6"; ref_gene_id "ENSG00000196586";
chr6	StringTie	exon	75879820	75879950	1000	+	.	gene_id "MSTRG.164261"; transcript_id "ENST00000627432"; exon_number "20"; gene_name "MYO6"; ref_gene_id "ENSG00000196586";
chr6	StringTie	exon	75880043	75880120	1000	+	.	gene_id "MSTRG.164261"; transcript_id "ENST00000627432"; exon_number "21"; gene_name "MYO6"; ref_gene_id "ENSG00000196586";
chr6	StringTie	exon	75881689	75881818	1000	+	.	gene_id "MSTRG.164261"; transcript_id "ENST00000627432"; exon_number "22"; gene_name "MYO6"; ref_gene_id "ENSG00000196586";
chr6	StringTie	exon	75886004	75886094	1000	+	.	gene_id "MSTRG.164261"; transcript_id "ENST00000627432"; exon_number "23"; gene_name "MYO6"; ref_gene_id "ENSG00000196586";
chr6	StringTie	exon	75886844	75886994	1000	+	.	gene_id "MSTRG.164261"; transcript_id "ENST00000627432"; exon_number "24"; gene_name "MYO6"; ref_gene_id "ENSG00000196586";
chr6	StringTie	exon	75890057	75890265	1000	+	.	gene_id "MSTRG.164261"; transcript_id "ENST00000627432"; exon_number "25"; gene_name "MYO6"; ref_gene_id "ENSG00000196586";
chr6	StringTie	exon	75891228	75891306	1000	+	.	gene_id "MSTRG.164261"; transcript_id "ENST00000627432"; exon_number "26"; gene_name "MYO6"; ref_gene_id "ENSG00000196586";
chr6	StringTie	exon	75892530	75892690	1000	+	.	gene_id "MSTRG.164261"; transcript_id "ENST00000627432"; exon_number "27"; gene_name "MYO6"; ref_gene_id "ENSG00000196586";
chr6	StringTie	exon	75894814	75894840	1000	+	.	gene_id "MSTRG.164261"; transcript_id "ENST00000627432"; exon_number "28"; gene_name "MYO6"; ref_gene_id "ENSG00000196586";
chr6	StringTie	exon	75895231	75895260	1000	+	.	gene_id "MSTRG.164261"; transcript_id "ENST00000627432"; exon_number "29"; gene_name "MYO6"; ref_gene_id "ENSG00000196586";
chr6	StringTie	exon	75898373	75898411	1000	+	.	gene_id "MSTRG.164261"; transcript_id "ENST00000627432"; exon_number "30"; gene_name "MYO6"; ref_gene_id "ENSG00000196586";
chr6	StringTie	exon	75907605	75907708	1000	+	.	gene_id "MSTRG.164261"; transcript_id "ENST00000627432"; exon_number "31"; gene_name "MYO6"; ref_gene_id "ENSG00000196586";
chr6	StringTie	exon	75908496	75908627	1000	+	.	gene_id "MSTRG.164261"; transcript_id "ENST00000627432"; exon_number "32"; gene_name "MYO6"; ref_gene_id "ENSG00000196586";
chr6	StringTie	exon	75911672	75911698	1000	+	.	gene_id "MSTRG.164261"; transcript_id "ENST00000627432"; exon_number "33"; gene_name "MYO6"; ref_gene_id "ENSG00000196586";
chr6	StringTie	exon	75914063	75914281	1000	+	.	gene_id "MSTRG.164261"; transcript_id "ENST00000627432"; exon_number "34"; gene_name "MYO6"; ref_gene_id "ENSG00000196586";
chr6	StringTie	exon	75914813	75915177	1000	+	.	gene_id "MSTRG.164261"; transcript_id "ENST00000627432"; exon_number "35"; gene_name "MYO6"; ref_gene_id "ENSG00000196586";
chr6	StringTie	transcript	75747875	75787614	1000	+	.	gene_id "MSTRG.164261"; transcript_id "MSTRG.164261.1";
chr6	StringTie	exon	75747875	75749423	1000	+	.	gene_id "MSTRG.164261"; transcript_id "MSTRG.164261.1"; exon_number "1";
chr6	StringTie	exon	75777453	75787614	1000	+	.	gene_id "MSTRG.164261"; transcript_id "MSTRG.164261.1"; exon_number "2";
chr6	StringTie	transcript	75749194	75758048	1000	+	.	gene_id "MSTRG.164261"; transcript_id "MSTRG.164261.10";
chr6	StringTie	exon	75749194	75749423	1000	+	.	gene_id "MSTRG.164261"; transcript_id "MSTRG.164261.10"; exon_number "1";
chr6	StringTie	exon	75758023	75758048	1000	+	.	gene_id "MSTRG.164261"; transcript_id "MSTRG.164261.10"; exon_number "2";
chr6	StringTie	transcript	75890210	75920015	1000	+	.	gene_id "MSTRG.164261"; transcript_id "MSTRG.164261.100";
chr6	StringTie	exon	75890210	75890265	1000	+	.	gene_id "MSTRG.164261"; transcript_id "MSTRG.164261.100"; exon_number "1";
chr6	StringTie	exon	75891228	75891306	1000	+	.	gene_id "MSTRG.164261"; transcript_id "MSTRG.164261.100"; exon_number "2";
chr6	StringTie	exon	75892530	75892690	1000	+	.	gene_id "MSTRG.164261"; transcript_id "MSTRG.164261.100"; exon_number "3";
chr6	StringTie	exon	75894814	75894840	1000	+	.	gene_id "MSTRG.164261"; transcript_id "MSTRG.164261.100"; exon_number "4";
chr6	StringTie	exon	75895231	75895260	1000	+	.	gene_id "MSTRG.164261"; transcript_id "MSTRG.164261.100"; exon_number "5";
chr6	StringTie	exon	75907605	75907708	1000	+	.	gene_id "MSTRG.164261"; transcript_id "MSTRG.164261.100"; exon_number "6";
chr6	StringTie	exon	75908496	75908627	1000	+	.	gene_id "MSTRG.164261"; transcript_id "MSTRG.164261.100"; exon_number "7";
chr6	StringTie	exon	75911672	75914281	1000	+	.	gene_id "MSTRG.164261"; transcript_id "MSTRG.164261.100"; exon_number "8";
chr6	StringTie	exon	75914813	75920015	1000	+	.	gene_id "MSTRG.164261"; transcript_id "MSTRG.164261.100"; exon_number "9";
chr6	StringTie	transcript	75749198	75751131	1000	+	.	gene_id "MSTRG.164261"; transcript_id "MSTRG.164261.11";
chr6	StringTie	exon	75749198	75749423	1000	+	.	gene_id "MSTRG.164261"; transcript_id "MSTRG.164261.11"; exon_number "1";
chr6	StringTie	exon	75751099	75751131	1000	+	.	gene_id "MSTRG.164261"; transcript_id "MSTRG.164261.11"; exon_number "2";
chr6	StringTie	transcript	75749199	75749741	1000	+	.	gene_id "MSTRG.164261"; transcript_id "MSTRG.164261.12";
chr6	StringTie	exon	75749199	75749423	1000	+	.	gene_id "MSTRG.164261"; transcript_id "MSTRG.164261.12"; exon_number "1";
chr6	StringTie	exon	75749694	75749741	1000	+	.	gene_id "MSTRG.164261"; transcript_id "MSTRG.164261.12"; exon_number "2";
chr6	StringTie	transcript	75749200	75760675	1000	+	.	gene_id "MSTRG.164261"; transcript_id "MSTRG.164261.13";
chr6	StringTie	exon	75749200	75749423	1000	+	.	gene_id "MSTRG.164261"; transcript_id "MSTRG.164261.13"; exon_number "1";
chr6	StringTie	exon	75760643	75760675	1000	+	.	gene_id "MSTRG.164261"; transcript_id "MSTRG.164261.13"; exon_number "2";
chr6	StringTie	transcript	75749202	75762768	1000	+	.	gene_id "MSTRG.164261"; transcript_id "MSTRG.164261.14";
chr6	StringTie	exon	75749202	75749423	1000	+	.	gene_id "MSTRG.164261"; transcript_id "MSTRG.164261.14"; exon_number "1";
chr6	StringTie	exon	75762566	75762768	1000	+	.	gene_id "MSTRG.164261"; transcript_id "MSTRG.164261.14"; exon_number "2";
chr6	StringTie	transcript	75749207	75762614	1000	+	.	gene_id "MSTRG.164261"; transcript_id "MSTRG.164261.15";
chr6	StringTie	exon	75749207	75749423	1000	+	.	gene_id "MSTRG.164261"; transcript_id "MSTRG.164261.15"; exon_number "1";
chr6	StringTie	exon	75762569	75762614	1000	+	.	gene_id "MSTRG.164261"; transcript_id "MSTRG.164261.15"; exon_number "2";
chr6	StringTie	transcript	75749207	75767568	1000	+	.	gene_id "MSTRG.164261"; transcript_id "MSTRG.164261.16";
chr6	StringTie	exon	75749207	75749423	1000	+	.	gene_id "MSTRG.164261"; transcript_id "MSTRG.164261.16"; exon_number "1";
chr6	StringTie	exon	75767547	75767568	1000	+	.	gene_id "MSTRG.164261"; transcript_id "MSTRG.164261.16"; exon_number "2";
chr6	StringTie	transcript	75749212	75919537	1000	+	.	gene_id "MSTRG.164261"; transcript_id "MSTRG.164261.18";
chr6	StringTie	exon	75749212	75749423	1000	+	.	gene_id "MSTRG.164261"; transcript_id "MSTRG.164261.18"; exon_number "1";
chr6	StringTie	exon	75817501	75817664	1000	+	.	gene_id "MSTRG.164261"; transcript_id "MSTRG.164261.18"; exon_number "2";
chr6	StringTie	exon	75822782	75822851	1000	+	.	gene_id "MSTRG.164261"; transcript_id "MSTRG.164261.18"; exon_number "3";
chr6	StringTie	exon	75828540	75828613	1000	+	.	gene_id "MSTRG.164261"; transcript_id "MSTRG.164261.18"; exon_number "4";
chr6	StringTie	exon	75830416	75830545	1000	+	.	gene_id "MSTRG.164261"; transcript_id "MSTRG.164261.18"; exon_number "5";
chr6	StringTie	exon	75832842	75832947	1000	+	.	gene_id "MSTRG.164261"; transcript_id "MSTRG.164261.18"; exon_number "6";
chr6	StringTie	exon	75835901	75835956	1000	+	.	gene_id "MSTRG.164261"; transcript_id "MSTRG.164261.18"; exon_number "7";
chr6	StringTie	exon	75840585	75840682	1000	+	.	gene_id "MSTRG.164261"; transcript_id "MSTRG.164261.18"; exon_number "8";
chr6	StringTie	exon	75841214	75841378	1000	+	.	gene_id "MSTRG.164261"; transcript_id "MSTRG.164261.18"; exon_number "9";
chr6	StringTie	exon	75844897	75844977	1000	+	.	gene_id "MSTRG.164261"; transcript_id "MSTRG.164261.18"; exon_number "10";
chr6	StringTie	exon	75848351	75848531	1000	+	.	gene_id "MSTRG.164261"; transcript_id "MSTRG.164261.18"; exon_number "11";
chr6	StringTie	exon	75855139	75855283	1000	+	.	gene_id "MSTRG.164261"; transcript_id "MSTRG.164261.18"; exon_number "12";
chr6	StringTie	exon	75857097	75857254	1000	+	.	gene_id "MSTRG.164261"; transcript_id "MSTRG.164261.18"; exon_number "13";
chr6	StringTie	exon	75858902	75858993	1000	+	.	gene_id "MSTRG.164261"; transcript_id "MSTRG.164261.18"; exon_number "14";
chr6	StringTie	exon	75861023	75861095	1000	+	.	gene_id "MSTRG.164261"; transcript_id "MSTRG.164261.18"; exon_number "15";
chr6	StringTie	exon	75862596	75862723	1000	+	.	gene_id "MSTRG.164261"; transcript_id "MSTRG.164261.18"; exon_number "16";
chr6	StringTie	exon	75866526	75866621	1000	+	.	gene_id "MSTRG.164261"; transcript_id "MSTRG.164261.18"; exon_number "17";
chr6	StringTie	exon	75866932	75867105	1000	+	.	gene_id "MSTRG.164261"; transcript_id "MSTRG.164261.18"; exon_number "18";
chr6	StringTie	exon	75870647	75870685	1000	+	.	gene_id "MSTRG.164261"; transcript_id "MSTRG.164261.18"; exon_number "19";
chr6	StringTie	exon	75873207	75873300	1000	+	.	gene_id "MSTRG.164261"; transcript_id "MSTRG.164261.18"; exon_number "20";
chr6	StringTie	exon	75879820	75879950	1000	+	.	gene_id "MSTRG.164261"; transcript_id "MSTRG.164261.18"; exon_number "21";
chr6	StringTie	exon	75880043	75880120	1000	+	.	gene_id "MSTRG.164261"; transcript_id "MSTRG.164261.18"; exon_number "22";
chr6	StringTie	exon	75881689	75881818	1000	+	.	gene_id "MSTRG.164261"; transcript_id "MSTRG.164261.18"; exon_number "23";
chr6	StringTie	exon	75886004	75886094	1000	+	.	gene_id "MSTRG.164261"; transcript_id "MSTRG.164261.18"; exon_number "24";
chr6	StringTie	exon	75886844	75886994	1000	+	.	gene_id "MSTRG.164261"; transcript_id "MSTRG.164261.18"; exon_number "25";
chr6	StringTie	exon	75890057	75890265	1000	+	.	gene_id "MSTRG.164261"; transcript_id "MSTRG.164261.18"; exon_number "26";
chr6	StringTie	exon	75891228	75891306	1000	+	.	gene_id "MSTRG.164261"; transcript_id "MSTRG.164261.18"; exon_number "27";
chr6	StringTie	exon	75892530	75892690	1000	+	.	gene_id "MSTRG.164261"; transcript_id "MSTRG.164261.18"; exon_number "28";
chr6	StringTie	exon	75895231	75895260	1000	+	.	gene_id "MSTRG.164261"; transcript_id "MSTRG.164261.18"; exon_number "29";
chr6	StringTie	exon	75898373	75898411	1000	+	.	gene_id "MSTRG.164261"; transcript_id "MSTRG.164261.18"; exon_number "30";
chr6	StringTie	exon	75907605	75907708	1000	+	.	gene_id "MSTRG.164261"; transcript_id "MSTRG.164261.18"; exon_number "31";
chr6	StringTie	exon	75908496	75908627	1000	+	.	gene_id "MSTRG.164261"; transcript_id "MSTRG.164261.18"; exon_number "32";
chr6	StringTie	exon	75914063	75914281	1000	+	.	gene_id "MSTRG.164261"; transcript_id "MSTRG.164261.18"; exon_number "33";
chr6	StringTie	exon	75914813	75919537	1000	+	.	gene_id "MSTRG.164261"; transcript_id "MSTRG.164261.18"; exon_number "34";
chr6	StringTie	transcript	75749222	75750199	1000	+	.	gene_id "MSTRG.164261"; transcript_id "MSTRG.164261.19";
chr6	StringTie	exon	75749222	75749423	1000	+	.	gene_id "MSTRG.164261"; transcript_id "MSTRG.164261.19"; exon_number "1";
chr6	StringTie	exon	75750117	75750199	1000	+	.	gene_id "MSTRG.164261"; transcript_id "MSTRG.164261.19"; exon_number "2";
chr6	StringTie	transcript	75748722	75921117	1000	+	.	gene_id "MSTRG.164261"; transcript_id "MSTRG.164261.2";
chr6	StringTie	exon	75748722	75749423	1000	+	.	gene_id "MSTRG.164261"; transcript_id "MSTRG.164261.2"; exon_number "1";
chr6	StringTie	exon	75817501	75817664	1000	+	.	gene_id "MSTRG.164261"; transcript_id "MSTRG.164261.2"; exon_number "2";
chr6	StringTie	exon	75822782	75822851	1000	+	.	gene_id "MSTRG.164261"; transcript_id "MSTRG.164261.2"; exon_number "3";
chr6	StringTie	exon	75828540	75828613	1000	+	.	gene_id "MSTRG.164261"; transcript_id "MSTRG.164261.2"; exon_number "4";
chr6	StringTie	exon	75830416	75830545	1000	+	.	gene_id "MSTRG.164261"; transcript_id "MSTRG.164261.2"; exon_number "5";
chr6	StringTie	exon	75832842	75832947	1000	+	.	gene_id "MSTRG.164261"; transcript_id "MSTRG.164261.2"; exon_number "6";
chr6	StringTie	exon	75835901	75835956	1000	+	.	gene_id "MSTRG.164261"; transcript_id "MSTRG.164261.2"; exon_number "7";
chr6	StringTie	exon	75840585	75840682	1000	+	.	gene_id "MSTRG.164261"; transcript_id "MSTRG.164261.2"; exon_number "8";
chr6	StringTie	exon	75841214	75841378	1000	+	.	gene_id "MSTRG.164261"; transcript_id "MSTRG.164261.2"; exon_number "9";
chr6	StringTie	exon	75844897	75844977	1000	+	.	gene_id "MSTRG.164261"; transcript_id "MSTRG.164261.2"; exon_number "10";
chr6	StringTie	exon	75848351	75848531	1000	+	.	gene_id "MSTRG.164261"; transcript_id "MSTRG.164261.2"; exon_number "11";
chr6	StringTie	exon	75855139	75855283	1000	+	.	gene_id "MSTRG.164261"; transcript_id "MSTRG.164261.2"; exon_number "12";
chr6	StringTie	exon	75857097	75857254	1000	+	.	gene_id "MSTRG.164261"; transcript_id "MSTRG.164261.2"; exon_number "13";
chr6	StringTie	exon	75858902	75858993	1000	+	.	gene_id "MSTRG.164261"; transcript_id "MSTRG.164261.2"; exon_number "14";
chr6	StringTie	exon	75861023	75861095	1000	+	.	gene_id "MSTRG.164261"; transcript_id "MSTRG.164261.2"; exon_number "15";
chr6	StringTie	exon	75862596	75862723	1000	+	.	gene_id "MSTRG.164261"; transcript_id "MSTRG.164261.2"; exon_number "16";
chr6	StringTie	exon	75866526	75866621	1000	+	.	gene_id "MSTRG.164261"; transcript_id "MSTRG.164261.2"; exon_number "17";
chr6	StringTie	exon	75866932	75867105	1000	+	.	gene_id "MSTRG.164261"; transcript_id "MSTRG.164261.2"; exon_number "18";
chr6	StringTie	exon	75870647	75870685	1000	+	.	gene_id "MSTRG.164261"; transcript_id "MSTRG.164261.2"; exon_number "19";
chr6	StringTie	exon	75873207	75873300	1000	+	.	gene_id "MSTRG.164261"; transcript_id "MSTRG.164261.2"; exon_number "20";
chr6	StringTie	exon	75879820	75879950	1000	+	.	gene_id "MSTRG.164261"; transcript_id "MSTRG.164261.2"; exon_number "21";
chr6	StringTie	exon	75880043	75880120	1000	+	.	gene_id "MSTRG.164261"; transcript_id "MSTRG.164261.2"; exon_number "22";
chr6	StringTie	exon	75881689	75881818	1000	+	.	gene_id "MSTRG.164261"; transcript_id "MSTRG.164261.2"; exon_number "23";
chr6	StringTie	exon	75886004	75886094	1000	+	.	gene_id "MSTRG.164261"; transcript_id "MSTRG.164261.2"; exon_number "24";
chr6	StringTie	exon	75886844	75886994	1000	+	.	gene_id "MSTRG.164261"; transcript_id "MSTRG.164261.2"; exon_number "25";
chr6	StringTie	exon	75890057	75890265	1000	+	.	gene_id "MSTRG.164261"; transcript_id "MSTRG.164261.2"; exon_number "26";
chr6	StringTie	exon	75891228	75891306	1000	+	.	gene_id "MSTRG.164261"; transcript_id "MSTRG.164261.2"; exon_number "27";
chr6	StringTie	exon	75892530	75892690	1000	+	.	gene_id "MSTRG.164261"; transcript_id "MSTRG.164261.2"; exon_number "28";
chr6	StringTie	exon	75894814	75894840	1000	+	.	gene_id "MSTRG.164261"; transcript_id "MSTRG.164261.2"; exon_number "29";
chr6	StringTie	exon	75895231	75895260	1000	+	.	gene_id "MSTRG.164261"; transcript_id "MSTRG.164261.2"; exon_number "30";
chr6	StringTie	exon	75898373	75898411	1000	+	.	gene_id "MSTRG.164261"; transcript_id "MSTRG.164261.2"; exon_number "31";
chr6	StringTie	exon	75907605	75907708	1000	+	.	gene_id "MSTRG.164261"; transcript_id "MSTRG.164261.2"; exon_number "32";
chr6	StringTie	exon	75908496	75908627	1000	+	.	gene_id "MSTRG.164261"; transcript_id "MSTRG.164261.2"; exon_number "33";
chr6	StringTie	exon	75914063	75914281	1000	+	.	gene_id "MSTRG.164261"; transcript_id "MSTRG.164261.2"; exon_number "34";
chr6	StringTie	exon	75914813	75921117	1000	+	.	gene_id "MSTRG.164261"; transcript_id "MSTRG.164261.2"; exon_number "35";
chr6	StringTie	transcript	75749224	75759572	1000	+	.	gene_id "MSTRG.164261"; transcript_id "MSTRG.164261.20";
chr6	StringTie	exon	75749224	75749423	1000	+	.	gene_id "MSTRG.164261"; transcript_id "MSTRG.164261.20"; exon_number "1";
chr6	StringTie	exon	75759553	75759572	1000	+	.	gene_id "MSTRG.164261"; transcript_id "MSTRG.164261.20"; exon_number "2";
chr6	StringTie	transcript	75749233	75760551	1000	+	.	gene_id "MSTRG.164261"; transcript_id "MSTRG.164261.21";
chr6	StringTie	exon	75749233	75749423	1000	+	.	gene_id "MSTRG.164261"; transcript_id "MSTRG.164261.21"; exon_number "1";
chr6	StringTie	exon	75760430	75760551	1000	+	.	gene_id "MSTRG.164261"; transcript_id "MSTRG.164261.21"; exon_number "2";
chr6	StringTie	transcript	75749235	75750137	1000	+	.	gene_id "MSTRG.164261"; transcript_id "MSTRG.164261.22";
chr6	StringTie	exon	75749235	75749422	1000	+	.	gene_id "MSTRG.164261"; transcript_id "MSTRG.164261.22"; exon_number "1";
chr6	StringTie	exon	75750114	75750137	1000	+	.	gene_id "MSTRG.164261"; transcript_id "MSTRG.164261.22"; exon_number "2";
chr6	StringTie	transcript	75749236	75755790	1000	+	.	gene_id "MSTRG.164261"; transcript_id "MSTRG.164261.23";
chr6	StringTie	exon	75749236	75749423	1000	+	.	gene_id "MSTRG.164261"; transcript_id "MSTRG.164261.23"; exon_number "1";
chr6	StringTie	exon	75755448	75755790	1000	+	.	gene_id "MSTRG.164261"; transcript_id "MSTRG.164261.23"; exon_number "2";
chr6	StringTie	transcript	75780425	75782153	1000	+	.	gene_id "MSTRG.164261"; transcript_id "MSTRG.164261.25";
chr6	StringTie	exon	75780425	75781650	1000	+	.	gene_id "MSTRG.164261"; transcript_id "MSTRG.164261.25"; exon_number "1";
chr6	StringTie	exon	75781789	75782153	1000	+	.	gene_id "MSTRG.164261"; transcript_id "MSTRG.164261.25"; exon_number "2";
chr6	StringTie	transcript	75787773	75921117	1000	+	.	gene_id "MSTRG.164261"; transcript_id "MSTRG.164261.26";
chr6	StringTie	exon	75787773	75800250	1000	+	.	gene_id "MSTRG.164261"; transcript_id "MSTRG.164261.26"; exon_number "1";
chr6	StringTie	exon	75817501	75817664	1000	+	.	gene_id "MSTRG.164261"; transcript_id "MSTRG.164261.26"; exon_number "2";
chr6	StringTie	exon	75822782	75822851	1000	+	.	gene_id "MSTRG.164261"; transcript_id "MSTRG.164261.26"; exon_number "3";
chr6	StringTie	exon	75828540	75828613	1000	+	.	gene_id "MSTRG.164261"; transcript_id "MSTRG.164261.26"; exon_number "4";
chr6	StringTie	exon	75830416	75830545	1000	+	.	gene_id "MSTRG.164261"; transcript_id "MSTRG.164261.26"; exon_number "5";
chr6	StringTie	exon	75832842	75832947	1000	+	.	gene_id "MSTRG.164261"; transcript_id "MSTRG.164261.26"; exon_number "6";
chr6	StringTie	exon	75835901	75835956	1000	+	.	gene_id "MSTRG.164261"; transcript_id "MSTRG.164261.26"; exon_number "7";
chr6	StringTie	exon	75840585	75840682	1000	+	.	gene_id "MSTRG.164261"; transcript_id "MSTRG.164261.26"; exon_number "8";
chr6	StringTie	exon	75841214	75841378	1000	+	.	gene_id "MSTRG.164261"; transcript_id "MSTRG.164261.26"; exon_number "9";
chr6	StringTie	exon	75844897	75844977	1000	+	.	gene_id "MSTRG.164261"; transcript_id "MSTRG.164261.26"; exon_number "10";
chr6	StringTie	exon	75848351	75848531	1000	+	.	gene_id "MSTRG.164261"; transcript_id "MSTRG.164261.26"; exon_number "11";
chr6	StringTie	exon	75855139	75855283	1000	+	.	gene_id "MSTRG.164261"; transcript_id "MSTRG.164261.26"; exon_number "12";
chr6	StringTie	exon	75857097	75857254	1000	+	.	gene_id "MSTRG.164261"; transcript_id "MSTRG.164261.26"; exon_number "13";
chr6	StringTie	exon	75858902	75858993	1000	+	.	gene_id "MSTRG.164261"; transcript_id "MSTRG.164261.26"; exon_number "14";
chr6	StringTie	exon	75861023	75861095	1000	+	.	gene_id "MSTRG.164261"; transcript_id "MSTRG.164261.26"; exon_number "15";
chr6	StringTie	exon	75862596	75862723	1000	+	.	gene_id "MSTRG.164261"; transcript_id "MSTRG.164261.26"; exon_number "16";
chr6	StringTie	exon	75866526	75866621	1000	+	.	gene_id "MSTRG.164261"; transcript_id "MSTRG.164261.26"; exon_number "17";
chr6	StringTie	exon	75866932	75867105	1000	+	.	gene_id "MSTRG.164261"; transcript_id "MSTRG.164261.26"; exon_number "18";
chr6	StringTie	exon	75870647	75870685	1000	+	.	gene_id "MSTRG.164261"; transcript_id "MSTRG.164261.26"; exon_number "19";
chr6	StringTie	exon	75873207	75873300	1000	+	.	gene_id "MSTRG.164261"; transcript_id "MSTRG.164261.26"; exon_number "20";
chr6	StringTie	exon	75879820	75879950	1000	+	.	gene_id "MSTRG.164261"; transcript_id "MSTRG.164261.26"; exon_number "21";
chr6	StringTie	exon	75880043	75880120	1000	+	.	gene_id "MSTRG.164261"; transcript_id "MSTRG.164261.26"; exon_number "22";
chr6	StringTie	exon	75881689	75881818	1000	+	.	gene_id "MSTRG.164261"; transcript_id "MSTRG.164261.26"; exon_number "23";
chr6	StringTie	exon	75886004	75886094	1000	+	.	gene_id "MSTRG.164261"; transcript_id "MSTRG.164261.26"; exon_number "24";
chr6	StringTie	exon	75886844	75886994	1000	+	.	gene_id "MSTRG.164261"; transcript_id "MSTRG.164261.26"; exon_number "25";
chr6	StringTie	exon	75890057	75890265	1000	+	.	gene_id "MSTRG.164261"; transcript_id "MSTRG.164261.26"; exon_number "26";
chr6	StringTie	exon	75891228	75891306	1000	+	.	gene_id "MSTRG.164261"; transcript_id "MSTRG.164261.26"; exon_number "27";
chr6	StringTie	exon	75892530	75892690	1000	+	.	gene_id "MSTRG.164261"; transcript_id "MSTRG.164261.26"; exon_number "28";
chr6	StringTie	exon	75894814	75894840	1000	+	.	gene_id "MSTRG.164261"; transcript_id "MSTRG.164261.26"; exon_number "29";
chr6	StringTie	exon	75895231	75895260	1000	+	.	gene_id "MSTRG.164261"; transcript_id "MSTRG.164261.26"; exon_number "30";
chr6	StringTie	exon	75898373	75898411	1000	+	.	gene_id "MSTRG.164261"; transcript_id "MSTRG.164261.26"; exon_number "31";
chr6	StringTie	exon	75907605	75907708	1000	+	.	gene_id "MSTRG.164261"; transcript_id "MSTRG.164261.26"; exon_number "32";
chr6	StringTie	exon	75908496	75908627	1000	+	.	gene_id "MSTRG.164261"; transcript_id "MSTRG.164261.26"; exon_number "33";
chr6	StringTie	exon	75914063	75914281	1000	+	.	gene_id "MSTRG.164261"; transcript_id "MSTRG.164261.26"; exon_number "34";
chr6	StringTie	exon	75914813	75921117	1000	+	.	gene_id "MSTRG.164261"; transcript_id "MSTRG.164261.26"; exon_number "35";
chr6	StringTie	transcript	75791318	75920083	1000	+	.	gene_id "MSTRG.164261"; transcript_id "MSTRG.164261.27";
chr6	StringTie	exon	75791318	75791337	1000	+	.	gene_id "MSTRG.164261"; transcript_id "MSTRG.164261.27"; exon_number "1";
chr6	StringTie	exon	75817501	75817664	1000	+	.	gene_id "MSTRG.164261"; transcript_id "MSTRG.164261.27"; exon_number "2";
chr6	StringTie	exon	75822782	75822851	1000	+	.	gene_id "MSTRG.164261"; transcript_id "MSTRG.164261.27"; exon_number "3";
chr6	StringTie	exon	75828540	75828613	1000	+	.	gene_id "MSTRG.164261"; transcript_id "MSTRG.164261.27"; exon_number "4";
chr6	StringTie	exon	75830416	75830545	1000	+	.	gene_id "MSTRG.164261"; transcript_id "MSTRG.164261.27"; exon_number "5";
chr6	StringTie	exon	75832842	75832947	1000	+	.	gene_id "MSTRG.164261"; transcript_id "MSTRG.164261.27"; exon_number "6";
chr6	StringTie	exon	75835901	75835956	1000	+	.	gene_id "MSTRG.164261"; transcript_id "MSTRG.164261.27"; exon_number "7";
chr6	StringTie	exon	75840585	75840682	1000	+	.	gene_id "MSTRG.164261"; transcript_id "MSTRG.164261.27"; exon_number "8";
chr6	StringTie	exon	75841214	75841378	1000	+	.	gene_id "MSTRG.164261"; transcript_id "MSTRG.164261.27"; exon_number "9";
chr6	StringTie	exon	75844897	75844977	1000	+	.	gene_id "MSTRG.164261"; transcript_id "MSTRG.164261.27"; exon_number "10";
chr6	StringTie	exon	75848351	75848531	1000	+	.	gene_id "MSTRG.164261"; transcript_id "MSTRG.164261.27"; exon_number "11";
chr6	StringTie	exon	75855139	75855283	1000	+	.	gene_id "MSTRG.164261"; transcript_id "MSTRG.164261.27"; exon_number "12";
chr6	StringTie	exon	75857097	75857254	1000	+	.	gene_id "MSTRG.164261"; transcript_id "MSTRG.164261.27"; exon_number "13";
chr6	StringTie	exon	75858902	75858993	1000	+	.	gene_id "MSTRG.164261"; transcript_id "MSTRG.164261.27"; exon_number "14";
chr6	StringTie	exon	75861023	75861095	1000	+	.	gene_id "MSTRG.164261"; transcript_id "MSTRG.164261.27"; exon_number "15";
chr6	StringTie	exon	75862596	75862723	1000	+	.	gene_id "MSTRG.164261"; transcript_id "MSTRG.164261.27"; exon_number "16";
chr6	StringTie	exon	75866526	75866621	1000	+	.	gene_id "MSTRG.164261"; transcript_id "MSTRG.164261.27"; exon_number "17";
chr6	StringTie	exon	75866932	75867105	1000	+	.	gene_id "MSTRG.164261"; transcript_id "MSTRG.164261.27"; exon_number "18";
chr6	StringTie	exon	75870647	75870685	1000	+	.	gene_id "MSTRG.164261"; transcript_id "MSTRG.164261.27"; exon_number "19";
chr6	StringTie	exon	75873207	75873300	1000	+	.	gene_id "MSTRG.164261"; transcript_id "MSTRG.164261.27"; exon_number "20";
chr6	StringTie	exon	75879820	75879950	1000	+	.	gene_id "MSTRG.164261"; transcript_id "MSTRG.164261.27"; exon_number "21";
chr6	StringTie	exon	75880043	75880120	1000	+	.	gene_id "MSTRG.164261"; transcript_id "MSTRG.164261.27"; exon_number "22";
chr6	StringTie	exon	75881689	75881818	1000	+	.	gene_id "MSTRG.164261"; transcript_id "MSTRG.164261.27"; exon_number "23";
chr6	StringTie	exon	75886004	75886094	1000	+	.	gene_id "MSTRG.164261"; transcript_id "MSTRG.164261.27"; exon_number "24";
chr6	StringTie	exon	75886844	75886994	1000	+	.	gene_id "MSTRG.164261"; transcript_id "MSTRG.164261.27"; exon_number "25";
chr6	StringTie	exon	75890057	75890265	1000	+	.	gene_id "MSTRG.164261"; transcript_id "MSTRG.164261.27"; exon_number "26";
chr6	StringTie	exon	75891228	75891306	1000	+	.	gene_id "MSTRG.164261"; transcript_id "MSTRG.164261.27"; exon_number "27";
chr6	StringTie	exon	75892530	75892690	1000	+	.	gene_id "MSTRG.164261"; transcript_id "MSTRG.164261.27"; exon_number "28";
chr6	StringTie	exon	75907605	75907708	1000	+	.	gene_id "MSTRG.164261"; transcript_id "MSTRG.164261.27"; exon_number "29";
chr6	StringTie	exon	75908496	75908627	1000	+	.	gene_id "MSTRG.164261"; transcript_id "MSTRG.164261.27"; exon_number "30";
chr6	StringTie	exon	75911672	75911698	1000	+	.	gene_id "MSTRG.164261"; transcript_id "MSTRG.164261.27"; exon_number "31";
chr6	StringTie	exon	75914063	75914281	1000	+	.	gene_id "MSTRG.164261"; transcript_id "MSTRG.164261.27"; exon_number "32";
chr6	StringTie	exon	75914813	75920083	1000	+	.	gene_id "MSTRG.164261"; transcript_id "MSTRG.164261.27"; exon_number "33";
chr6	StringTie	transcript	75794877	75919543	1000	+	.	gene_id "MSTRG.164261"; transcript_id "MSTRG.164261.28";
chr6	StringTie	exon	75794877	75794992	1000	+	.	gene_id "MSTRG.164261"; transcript_id "MSTRG.164261.28"; exon_number "1";
chr6	StringTie	exon	75817501	75817664	1000	+	.	gene_id "MSTRG.164261"; transcript_id "MSTRG.164261.28"; exon_number "2";
chr6	StringTie	exon	75822782	75822851	1000	+	.	gene_id "MSTRG.164261"; transcript_id "MSTRG.164261.28"; exon_number "3";
chr6	StringTie	exon	75828540	75828613	1000	+	.	gene_id "MSTRG.164261"; transcript_id "MSTRG.164261.28"; exon_number "4";
chr6	StringTie	exon	75830416	75830545	1000	+	.	gene_id "MSTRG.164261"; transcript_id "MSTRG.164261.28"; exon_number "5";
chr6	StringTie	exon	75832842	75832947	1000	+	.	gene_id "MSTRG.164261"; transcript_id "MSTRG.164261.28"; exon_number "6";
chr6	StringTie	exon	75835901	75835956	1000	+	.	gene_id "MSTRG.164261"; transcript_id "MSTRG.164261.28"; exon_number "7";
chr6	StringTie	exon	75840585	75840682	1000	+	.	gene_id "MSTRG.164261"; transcript_id "MSTRG.164261.28"; exon_number "8";
chr6	StringTie	exon	75841214	75841378	1000	+	.	gene_id "MSTRG.164261"; transcript_id "MSTRG.164261.28"; exon_number "9";
chr6	StringTie	exon	75844897	75844977	1000	+	.	gene_id "MSTRG.164261"; transcript_id "MSTRG.164261.28"; exon_number "10";
chr6	StringTie	exon	75848351	75848531	1000	+	.	gene_id "MSTRG.164261"; transcript_id "MSTRG.164261.28"; exon_number "11";
chr6	StringTie	exon	75855139	75855283	1000	+	.	gene_id "MSTRG.164261"; transcript_id "MSTRG.164261.28"; exon_number "12";
chr6	StringTie	exon	75857097	75857254	1000	+	.	gene_id "MSTRG.164261"; transcript_id "MSTRG.164261.28"; exon_number "13";
chr6	StringTie	exon	75858902	75858993	1000	+	.	gene_id "MSTRG.164261"; transcript_id "MSTRG.164261.28"; exon_number "14";
chr6	StringTie	exon	75861023	75861095	1000	+	.	gene_id "MSTRG.164261"; transcript_id "MSTRG.164261.28"; exon_number "15";
chr6	StringTie	exon	75862596	75862723	1000	+	.	gene_id "MSTRG.164261"; transcript_id "MSTRG.164261.28"; exon_number "16";
chr6	StringTie	exon	75866526	75866621	1000	+	.	gene_id "MSTRG.164261"; transcript_id "MSTRG.164261.28"; exon_number "17";
chr6	StringTie	exon	75866932	75867105	1000	+	.	gene_id "MSTRG.164261"; transcript_id "MSTRG.164261.28"; exon_number "18";
chr6	StringTie	exon	75870647	75870685	1000	+	.	gene_id "MSTRG.164261"; transcript_id "MSTRG.164261.28"; exon_number "19";
chr6	StringTie	exon	75873207	75873300	1000	+	.	gene_id "MSTRG.164261"; transcript_id "MSTRG.164261.28"; exon_number "20";
chr6	StringTie	exon	75879820	75879950	1000	+	.	gene_id "MSTRG.164261"; transcript_id "MSTRG.164261.28"; exon_number "21";
chr6	StringTie	exon	75880043	75880120	1000	+	.	gene_id "MSTRG.164261"; transcript_id "MSTRG.164261.28"; exon_number "22";
chr6	StringTie	exon	75881689	75881818	1000	+	.	gene_id "MSTRG.164261"; transcript_id "MSTRG.164261.28"; exon_number "23";
chr6	StringTie	exon	75886004	75886094	1000	+	.	gene_id "MSTRG.164261"; transcript_id "MSTRG.164261.28"; exon_number "24";
chr6	StringTie	exon	75886844	75886994	1000	+	.	gene_id "MSTRG.164261"; transcript_id "MSTRG.164261.28"; exon_number "25";
chr6	StringTie	exon	75890057	75890265	1000	+	.	gene_id "MSTRG.164261"; transcript_id "MSTRG.164261.28"; exon_number "26";
chr6	StringTie	exon	75891228	75891306	1000	+	.	gene_id "MSTRG.164261"; transcript_id "MSTRG.164261.28"; exon_number "27";
chr6	StringTie	exon	75892530	75892690	1000	+	.	gene_id "MSTRG.164261"; transcript_id "MSTRG.164261.28"; exon_number "28";
chr6	StringTie	exon	75895231	75895260	1000	+	.	gene_id "MSTRG.164261"; transcript_id "MSTRG.164261.28"; exon_number "29";
chr6	StringTie	exon	75898373	75898411	1000	+	.	gene_id "MSTRG.164261"; transcript_id "MSTRG.164261.28"; exon_number "30";
chr6	StringTie	exon	75907605	75907708	1000	+	.	gene_id "MSTRG.164261"; transcript_id "MSTRG.164261.28"; exon_number "31";
chr6	StringTie	exon	75908496	75908627	1000	+	.	gene_id "MSTRG.164261"; transcript_id "MSTRG.164261.28"; exon_number "32";
chr6	StringTie	exon	75911672	75911698	1000	+	.	gene_id "MSTRG.164261"; transcript_id "MSTRG.164261.28"; exon_number "33";
chr6	StringTie	exon	75914063	75914281	1000	+	.	gene_id "MSTRG.164261"; transcript_id "MSTRG.164261.28"; exon_number "34";
chr6	StringTie	exon	75914813	75919543	1000	+	.	gene_id "MSTRG.164261"; transcript_id "MSTRG.164261.28"; exon_number "35";
chr6	StringTie	transcript	75794940	75919547	1000	+	.	gene_id "MSTRG.164261"; transcript_id "MSTRG.164261.29";
chr6	StringTie	exon	75794940	75794978	1000	+	.	gene_id "MSTRG.164261"; transcript_id "MSTRG.164261.29"; exon_number "1";
chr6	StringTie	exon	75817501	75817664	1000	+	.	gene_id "MSTRG.164261"; transcript_id "MSTRG.164261.29"; exon_number "2";
chr6	StringTie	exon	75822782	75822851	1000	+	.	gene_id "MSTRG.164261"; transcript_id "MSTRG.164261.29"; exon_number "3";
chr6	StringTie	exon	75828540	75828613	1000	+	.	gene_id "MSTRG.164261"; transcript_id "MSTRG.164261.29"; exon_number "4";
chr6	StringTie	exon	75830416	75830545	1000	+	.	gene_id "MSTRG.164261"; transcript_id "MSTRG.164261.29"; exon_number "5";
chr6	StringTie	exon	75832842	75832947	1000	+	.	gene_id "MSTRG.164261"; transcript_id "MSTRG.164261.29"; exon_number "6";
chr6	StringTie	exon	75835901	75835956	1000	+	.	gene_id "MSTRG.164261"; transcript_id "MSTRG.164261.29"; exon_number "7";
chr6	StringTie	exon	75840585	75840682	1000	+	.	gene_id "MSTRG.164261"; transcript_id "MSTRG.164261.29"; exon_number "8";
chr6	StringTie	exon	75841214	75841378	1000	+	.	gene_id "MSTRG.164261"; transcript_id "MSTRG.164261.29"; exon_number "9";
chr6	StringTie	exon	75844897	75844977	1000	+	.	gene_id "MSTRG.164261"; transcript_id "MSTRG.164261.29"; exon_number "10";
chr6	StringTie	exon	75848351	75848531	1000	+	.	gene_id "MSTRG.164261"; transcript_id "MSTRG.164261.29"; exon_number "11";
chr6	StringTie	exon	75855139	75855283	1000	+	.	gene_id "MSTRG.164261"; transcript_id "MSTRG.164261.29"; exon_number "12";
chr6	StringTie	exon	75857097	75857254	1000	+	.	gene_id "MSTRG.164261"; transcript_id "MSTRG.164261.29"; exon_number "13";
chr6	StringTie	exon	75858902	75858993	1000	+	.	gene_id "MSTRG.164261"; transcript_id "MSTRG.164261.29"; exon_number "14";
chr6	StringTie	exon	75861023	75861095	1000	+	.	gene_id "MSTRG.164261"; transcript_id "MSTRG.164261.29"; exon_number "15";
chr6	StringTie	exon	75862596	75862723	1000	+	.	gene_id "MSTRG.164261"; transcript_id "MSTRG.164261.29"; exon_number "16";
chr6	StringTie	exon	75866526	75866621	1000	+	.	gene_id "MSTRG.164261"; transcript_id "MSTRG.164261.29"; exon_number "17";
chr6	StringTie	exon	75866932	75867105	1000	+	.	gene_id "MSTRG.164261"; transcript_id "MSTRG.164261.29"; exon_number "18";
chr6	StringTie	exon	75870647	75870685	1000	+	.	gene_id "MSTRG.164261"; transcript_id "MSTRG.164261.29"; exon_number "19";
chr6	StringTie	exon	75873207	75873300	1000	+	.	gene_id "MSTRG.164261"; transcript_id "MSTRG.164261.29"; exon_number "20";
chr6	StringTie	exon	75879820	75879950	1000	+	.	gene_id "MSTRG.164261"; transcript_id "MSTRG.164261.29"; exon_number "21";
chr6	StringTie	exon	75880043	75880120	1000	+	.	gene_id "MSTRG.164261"; transcript_id "MSTRG.164261.29"; exon_number "22";
chr6	StringTie	exon	75881689	75881818	1000	+	.	gene_id "MSTRG.164261"; transcript_id "MSTRG.164261.29"; exon_number "23";
chr6	StringTie	exon	75886004	75886094	1000	+	.	gene_id "MSTRG.164261"; transcript_id "MSTRG.164261.29"; exon_number "24";
chr6	StringTie	exon	75886844	75886994	1000	+	.	gene_id "MSTRG.164261"; transcript_id "MSTRG.164261.29"; exon_number "25";
chr6	StringTie	exon	75890057	75890265	1000	+	.	gene_id "MSTRG.164261"; transcript_id "MSTRG.164261.29"; exon_number "26";
chr6	StringTie	exon	75891228	75891306	1000	+	.	gene_id "MSTRG.164261"; transcript_id "MSTRG.164261.29"; exon_number "27";
chr6	StringTie	exon	75892530	75892690	1000	+	.	gene_id "MSTRG.164261"; transcript_id "MSTRG.164261.29"; exon_number "28";
chr6	StringTie	exon	75907605	75907708	1000	+	.	gene_id "MSTRG.164261"; transcript_id "MSTRG.164261.29"; exon_number "29";
chr6	StringTie	exon	75908496	75908627	1000	+	.	gene_id "MSTRG.164261"; transcript_id "MSTRG.164261.29"; exon_number "30";
chr6	StringTie	exon	75911672	75911698	1000	+	.	gene_id "MSTRG.164261"; transcript_id "MSTRG.164261.29"; exon_number "31";
chr6	StringTie	exon	75914063	75914281	1000	+	.	gene_id "MSTRG.164261"; transcript_id "MSTRG.164261.29"; exon_number "32";
chr6	StringTie	exon	75914813	75919547	1000	+	.	gene_id "MSTRG.164261"; transcript_id "MSTRG.164261.29"; exon_number "33";
chr6	StringTie	transcript	75749150	75764894	1000	+	.	gene_id "MSTRG.164261"; transcript_id "MSTRG.164261.3";
chr6	StringTie	exon	75749150	75749423	1000	+	.	gene_id "MSTRG.164261"; transcript_id "MSTRG.164261.3"; exon_number "1";
chr6	StringTie	exon	75764067	75764894	1000	+	.	gene_id "MSTRG.164261"; transcript_id "MSTRG.164261.3"; exon_number "2";
chr6	StringTie	transcript	75799712	75921114	1000	+	.	gene_id "MSTRG.164261"; transcript_id "MSTRG.164261.30";
chr6	StringTie	exon	75799712	75800250	1000	+	.	gene_id "MSTRG.164261"; transcript_id "MSTRG.164261.30"; exon_number "1";
chr6	StringTie	exon	75817501	75817664	1000	+	.	gene_id "MSTRG.164261"; transcript_id "MSTRG.164261.30"; exon_number "2";
chr6	StringTie	exon	75822782	75822851	1000	+	.	gene_id "MSTRG.164261"; transcript_id "MSTRG.164261.30"; exon_number "3";
chr6	StringTie	exon	75828540	75828613	1000	+	.	gene_id "MSTRG.164261"; transcript_id "MSTRG.164261.30"; exon_number "4";
chr6	StringTie	exon	75830416	75830545	1000	+	.	gene_id "MSTRG.164261"; transcript_id "MSTRG.164261.30"; exon_number "5";
chr6	StringTie	exon	75832842	75832947	1000	+	.	gene_id "MSTRG.164261"; transcript_id "MSTRG.164261.30"; exon_number "6";
chr6	StringTie	exon	75835901	75835956	1000	+	.	gene_id "MSTRG.164261"; transcript_id "MSTRG.164261.30"; exon_number "7";
chr6	StringTie	exon	75840585	75840682	1000	+	.	gene_id "MSTRG.164261"; transcript_id "MSTRG.164261.30"; exon_number "8";
chr6	StringTie	exon	75841214	75841378	1000	+	.	gene_id "MSTRG.164261"; transcript_id "MSTRG.164261.30"; exon_number "9";
chr6	StringTie	exon	75844897	75844977	1000	+	.	gene_id "MSTRG.164261"; transcript_id "MSTRG.164261.30"; exon_number "10";
chr6	StringTie	exon	75848351	75848531	1000	+	.	gene_id "MSTRG.164261"; transcript_id "MSTRG.164261.30"; exon_number "11";
chr6	StringTie	exon	75855139	75855283	1000	+	.	gene_id "MSTRG.164261"; transcript_id "MSTRG.164261.30"; exon_number "12";
chr6	StringTie	exon	75857097	75857254	1000	+	.	gene_id "MSTRG.164261"; transcript_id "MSTRG.164261.30"; exon_number "13";
chr6	StringTie	exon	75858902	75858993	1000	+	.	gene_id "MSTRG.164261"; transcript_id "MSTRG.164261.30"; exon_number "14";
chr6	StringTie	exon	75861023	75861095	1000	+	.	gene_id "MSTRG.164261"; transcript_id "MSTRG.164261.30"; exon_number "15";
chr6	StringTie	exon	75862596	75862723	1000	+	.	gene_id "MSTRG.164261"; transcript_id "MSTRG.164261.30"; exon_number "16";
chr6	StringTie	exon	75866526	75866621	1000	+	.	gene_id "MSTRG.164261"; transcript_id "MSTRG.164261.30"; exon_number "17";
chr6	StringTie	exon	75866932	75867105	1000	+	.	gene_id "MSTRG.164261"; transcript_id "MSTRG.164261.30"; exon_number "18";
chr6	StringTie	exon	75870647	75870685	1000	+	.	gene_id "MSTRG.164261"; transcript_id "MSTRG.164261.30"; exon_number "19";
chr6	StringTie	exon	75873207	75873300	1000	+	.	gene_id "MSTRG.164261"; transcript_id "MSTRG.164261.30"; exon_number "20";
chr6	StringTie	exon	75879820	75879950	1000	+	.	gene_id "MSTRG.164261"; transcript_id "MSTRG.164261.30"; exon_number "21";
chr6	StringTie	exon	75880043	75880120	1000	+	.	gene_id "MSTRG.164261"; transcript_id "MSTRG.164261.30"; exon_number "22";
chr6	StringTie	exon	75881689	75881818	1000	+	.	gene_id "MSTRG.164261"; transcript_id "MSTRG.164261.30"; exon_number "23";
chr6	StringTie	exon	75886004	75886094	1000	+	.	gene_id "MSTRG.164261"; transcript_id "MSTRG.164261.30"; exon_number "24";
chr6	StringTie	exon	75886844	75886994	1000	+	.	gene_id "MSTRG.164261"; transcript_id "MSTRG.164261.30"; exon_number "25";
chr6	StringTie	exon	75890057	75890265	1000	+	.	gene_id "MSTRG.164261"; transcript_id "MSTRG.164261.30"; exon_number "26";
chr6	StringTie	exon	75891228	75891306	1000	+	.	gene_id "MSTRG.164261"; transcript_id "MSTRG.164261.30"; exon_number "27";
chr6	StringTie	exon	75892530	75892690	1000	+	.	gene_id "MSTRG.164261"; transcript_id "MSTRG.164261.30"; exon_number "28";
chr6	StringTie	exon	75894814	75894840	1000	+	.	gene_id "MSTRG.164261"; transcript_id "MSTRG.164261.30"; exon_number "29";
chr6	StringTie	exon	75895231	75895260	1000	+	.	gene_id "MSTRG.164261"; transcript_id "MSTRG.164261.30"; exon_number "30";
chr6	StringTie	exon	75898373	75898411	1000	+	.	gene_id "MSTRG.164261"; transcript_id "MSTRG.164261.30"; exon_number "31";
chr6	StringTie	exon	75907605	75907708	1000	+	.	gene_id "MSTRG.164261"; transcript_id "MSTRG.164261.30"; exon_number "32";
chr6	StringTie	exon	75908496	75908627	1000	+	.	gene_id "MSTRG.164261"; transcript_id "MSTRG.164261.30"; exon_number "33";
chr6	StringTie	exon	75914063	75914281	1000	+	.	gene_id "MSTRG.164261"; transcript_id "MSTRG.164261.30"; exon_number "34";
chr6	StringTie	exon	75914813	75918167	1000	+	.	gene_id "MSTRG.164261"; transcript_id "MSTRG.164261.30"; exon_number "35";
chr6	StringTie	exon	75920932	75921114	1000	+	.	gene_id "MSTRG.164261"; transcript_id "MSTRG.164261.30"; exon_number "36";
chr6	StringTie	transcript	75800152	75921117	1000	+	.	gene_id "MSTRG.164261"; transcript_id "MSTRG.164261.31";
chr6	StringTie	exon	75800152	75800250	1000	+	.	gene_id "MSTRG.164261"; transcript_id "MSTRG.164261.31"; exon_number "1";
chr6	StringTie	exon	75817501	75817664	1000	+	.	gene_id "MSTRG.164261"; transcript_id "MSTRG.164261.31"; exon_number "2";
chr6	StringTie	exon	75822782	75822851	1000	+	.	gene_id "MSTRG.164261"; transcript_id "MSTRG.164261.31"; exon_number "3";
chr6	StringTie	exon	75828540	75828613	1000	+	.	gene_id "MSTRG.164261"; transcript_id "MSTRG.164261.31"; exon_number "4";
chr6	StringTie	exon	75830416	75830545	1000	+	.	gene_id "MSTRG.164261"; transcript_id "MSTRG.164261.31"; exon_number "5";
chr6	StringTie	exon	75832842	75832947	1000	+	.	gene_id "MSTRG.164261"; transcript_id "MSTRG.164261.31"; exon_number "6";
chr6	StringTie	exon	75835901	75835956	1000	+	.	gene_id "MSTRG.164261"; transcript_id "MSTRG.164261.31"; exon_number "7";
chr6	StringTie	exon	75840585	75840682	1000	+	.	gene_id "MSTRG.164261"; transcript_id "MSTRG.164261.31"; exon_number "8";
chr6	StringTie	exon	75841214	75841378	1000	+	.	gene_id "MSTRG.164261"; transcript_id "MSTRG.164261.31"; exon_number "9";
chr6	StringTie	exon	75844897	75844977	1000	+	.	gene_id "MSTRG.164261"; transcript_id "MSTRG.164261.31"; exon_number "10";
chr6	StringTie	exon	75848351	75848531	1000	+	.	gene_id "MSTRG.164261"; transcript_id "MSTRG.164261.31"; exon_number "11";
chr6	StringTie	exon	75855139	75855283	1000	+	.	gene_id "MSTRG.164261"; transcript_id "MSTRG.164261.31"; exon_number "12";
chr6	StringTie	exon	75857097	75857254	1000	+	.	gene_id "MSTRG.164261"; transcript_id "MSTRG.164261.31"; exon_number "13";
chr6	StringTie	exon	75858902	75858993	1000	+	.	gene_id "MSTRG.164261"; transcript_id "MSTRG.164261.31"; exon_number "14";
chr6	StringTie	exon	75861023	75861095	1000	+	.	gene_id "MSTRG.164261"; transcript_id "MSTRG.164261.31"; exon_number "15";
chr6	StringTie	exon	75862596	75862723	1000	+	.	gene_id "MSTRG.164261"; transcript_id "MSTRG.164261.31"; exon_number "16";
chr6	StringTie	exon	75866526	75866621	1000	+	.	gene_id "MSTRG.164261"; transcript_id "MSTRG.164261.31"; exon_number "17";
chr6	StringTie	exon	75866932	75867105	1000	+	.	gene_id "MSTRG.164261"; transcript_id "MSTRG.164261.31"; exon_number "18";
chr6	StringTie	exon	75870647	75870685	1000	+	.	gene_id "MSTRG.164261"; transcript_id "MSTRG.164261.31"; exon_number "19";
chr6	StringTie	exon	75873207	75873300	1000	+	.	gene_id "MSTRG.164261"; transcript_id "MSTRG.164261.31"; exon_number "20";
chr6	StringTie	exon	75879820	75879950	1000	+	.	gene_id "MSTRG.164261"; transcript_id "MSTRG.164261.31"; exon_number "21";
chr6	StringTie	exon	75880043	75880120	1000	+	.	gene_id "MSTRG.164261"; transcript_id "MSTRG.164261.31"; exon_number "22";
chr6	StringTie	exon	75881689	75881818	1000	+	.	gene_id "MSTRG.164261"; transcript_id "MSTRG.164261.31"; exon_number "23";
chr6	StringTie	exon	75886004	75886094	1000	+	.	gene_id "MSTRG.164261"; transcript_id "MSTRG.164261.31"; exon_number "24";
chr6	StringTie	exon	75886844	75886994	1000	+	.	gene_id "MSTRG.164261"; transcript_id "MSTRG.164261.31"; exon_number "25";
chr6	StringTie	exon	75890057	75890265	1000	+	.	gene_id "MSTRG.164261"; transcript_id "MSTRG.164261.31"; exon_number "26";
chr6	StringTie	exon	75891228	75891306	1000	+	.	gene_id "MSTRG.164261"; transcript_id "MSTRG.164261.31"; exon_number "27";
chr6	StringTie	exon	75892530	75892690	1000	+	.	gene_id "MSTRG.164261"; transcript_id "MSTRG.164261.31"; exon_number "28";
chr6	StringTie	exon	75895231	75895260	1000	+	.	gene_id "MSTRG.164261"; transcript_id "MSTRG.164261.31"; exon_number "29";
chr6	StringTie	exon	75898373	75898411	1000	+	.	gene_id "MSTRG.164261"; transcript_id "MSTRG.164261.31"; exon_number "30";
chr6	StringTie	exon	75907605	75907708	1000	+	.	gene_id "MSTRG.164261"; transcript_id "MSTRG.164261.31"; exon_number "31";
chr6	StringTie	exon	75908496	75908627	1000	+	.	gene_id "MSTRG.164261"; transcript_id "MSTRG.164261.31"; exon_number "32";
chr6	StringTie	exon	75914063	75914281	1000	+	.	gene_id "MSTRG.164261"; transcript_id "MSTRG.164261.31"; exon_number "33";
chr6	StringTie	exon	75914813	75921117	1000	+	.	gene_id "MSTRG.164261"; transcript_id "MSTRG.164261.31"; exon_number "34";
chr6	StringTie	transcript	75800158	75921110	1000	+	.	gene_id "MSTRG.164261"; transcript_id "MSTRG.164261.32";
chr6	StringTie	exon	75800158	75800250	1000	+	.	gene_id "MSTRG.164261"; transcript_id "MSTRG.164261.32"; exon_number "1";
chr6	StringTie	exon	75817501	75817664	1000	+	.	gene_id "MSTRG.164261"; transcript_id "MSTRG.164261.32"; exon_number "2";
chr6	StringTie	exon	75822782	75822851	1000	+	.	gene_id "MSTRG.164261"; transcript_id "MSTRG.164261.32"; exon_number "3";
chr6	StringTie	exon	75828540	75828613	1000	+	.	gene_id "MSTRG.164261"; transcript_id "MSTRG.164261.32"; exon_number "4";
chr6	StringTie	exon	75830416	75830545	1000	+	.	gene_id "MSTRG.164261"; transcript_id "MSTRG.164261.32"; exon_number "5";
chr6	StringTie	exon	75832842	75832947	1000	+	.	gene_id "MSTRG.164261"; transcript_id "MSTRG.164261.32"; exon_number "6";
chr6	StringTie	exon	75835901	75835956	1000	+	.	gene_id "MSTRG.164261"; transcript_id "MSTRG.164261.32"; exon_number "7";
chr6	StringTie	exon	75840585	75840682	1000	+	.	gene_id "MSTRG.164261"; transcript_id "MSTRG.164261.32"; exon_number "8";
chr6	StringTie	exon	75841214	75841378	1000	+	.	gene_id "MSTRG.164261"; transcript_id "MSTRG.164261.32"; exon_number "9";
chr6	StringTie	exon	75844897	75844977	1000	+	.	gene_id "MSTRG.164261"; transcript_id "MSTRG.164261.32"; exon_number "10";
chr6	StringTie	exon	75848351	75848531	1000	+	.	gene_id "MSTRG.164261"; transcript_id "MSTRG.164261.32"; exon_number "11";
chr6	StringTie	exon	75855139	75855283	1000	+	.	gene_id "MSTRG.164261"; transcript_id "MSTRG.164261.32"; exon_number "12";
chr6	StringTie	exon	75857097	75857254	1000	+	.	gene_id "MSTRG.164261"; transcript_id "MSTRG.164261.32"; exon_number "13";
chr6	StringTie	exon	75858902	75858993	1000	+	.	gene_id "MSTRG.164261"; transcript_id "MSTRG.164261.32"; exon_number "14";
chr6	StringTie	exon	75861023	75861095	1000	+	.	gene_id "MSTRG.164261"; transcript_id "MSTRG.164261.32"; exon_number "15";
chr6	StringTie	exon	75862596	75862723	1000	+	.	gene_id "MSTRG.164261"; transcript_id "MSTRG.164261.32"; exon_number "16";
chr6	StringTie	exon	75866526	75866621	1000	+	.	gene_id "MSTRG.164261"; transcript_id "MSTRG.164261.32"; exon_number "17";
chr6	StringTie	exon	75866932	75867105	1000	+	.	gene_id "MSTRG.164261"; transcript_id "MSTRG.164261.32"; exon_number "18";
chr6	StringTie	exon	75870647	75870685	1000	+	.	gene_id "MSTRG.164261"; transcript_id "MSTRG.164261.32"; exon_number "19";
chr6	StringTie	exon	75873207	75873300	1000	+	.	gene_id "MSTRG.164261"; transcript_id "MSTRG.164261.32"; exon_number "20";
chr6	StringTie	exon	75879820	75879950	1000	+	.	gene_id "MSTRG.164261"; transcript_id "MSTRG.164261.32"; exon_number "21";
chr6	StringTie	exon	75880043	75880120	1000	+	.	gene_id "MSTRG.164261"; transcript_id "MSTRG.164261.32"; exon_number "22";
chr6	StringTie	exon	75881689	75881818	1000	+	.	gene_id "MSTRG.164261"; transcript_id "MSTRG.164261.32"; exon_number "23";
chr6	StringTie	exon	75886004	75886094	1000	+	.	gene_id "MSTRG.164261"; transcript_id "MSTRG.164261.32"; exon_number "24";
chr6	StringTie	exon	75886844	75886994	1000	+	.	gene_id "MSTRG.164261"; transcript_id "MSTRG.164261.32"; exon_number "25";
chr6	StringTie	exon	75890057	75890265	1000	+	.	gene_id "MSTRG.164261"; transcript_id "MSTRG.164261.32"; exon_number "26";
chr6	StringTie	exon	75891228	75891306	1000	+	.	gene_id "MSTRG.164261"; transcript_id "MSTRG.164261.32"; exon_number "27";
chr6	StringTie	exon	75892530	75892690	1000	+	.	gene_id "MSTRG.164261"; transcript_id "MSTRG.164261.32"; exon_number "28";
chr6	StringTie	exon	75907605	75907708	1000	+	.	gene_id "MSTRG.164261"; transcript_id "MSTRG.164261.32"; exon_number "29";
chr6	StringTie	exon	75908496	75908627	1000	+	.	gene_id "MSTRG.164261"; transcript_id "MSTRG.164261.32"; exon_number "30";
chr6	StringTie	exon	75914063	75914281	1000	+	.	gene_id "MSTRG.164261"; transcript_id "MSTRG.164261.32"; exon_number "31";
chr6	StringTie	exon	75914813	75921110	1000	+	.	gene_id "MSTRG.164261"; transcript_id "MSTRG.164261.32"; exon_number "32";
chr6	StringTie	transcript	75800162	75924331	1000	+	.	gene_id "MSTRG.164261"; transcript_id "MSTRG.164261.33";
chr6	StringTie	exon	75800162	75800250	1000	+	.	gene_id "MSTRG.164261"; transcript_id "MSTRG.164261.33"; exon_number "1";
chr6	StringTie	exon	75817501	75817664	1000	+	.	gene_id "MSTRG.164261"; transcript_id "MSTRG.164261.33"; exon_number "2";
chr6	StringTie	exon	75822782	75822851	1000	+	.	gene_id "MSTRG.164261"; transcript_id "MSTRG.164261.33"; exon_number "3";
chr6	StringTie	exon	75828540	75828613	1000	+	.	gene_id "MSTRG.164261"; transcript_id "MSTRG.164261.33"; exon_number "4";
chr6	StringTie	exon	75830416	75830545	1000	+	.	gene_id "MSTRG.164261"; transcript_id "MSTRG.164261.33"; exon_number "5";
chr6	StringTie	exon	75832842	75832947	1000	+	.	gene_id "MSTRG.164261"; transcript_id "MSTRG.164261.33"; exon_number "6";
chr6	StringTie	exon	75835901	75835956	1000	+	.	gene_id "MSTRG.164261"; transcript_id "MSTRG.164261.33"; exon_number "7";
chr6	StringTie	exon	75840585	75840682	1000	+	.	gene_id "MSTRG.164261"; transcript_id "MSTRG.164261.33"; exon_number "8";
chr6	StringTie	exon	75841214	75841378	1000	+	.	gene_id "MSTRG.164261"; transcript_id "MSTRG.164261.33"; exon_number "9";
chr6	StringTie	exon	75844897	75844977	1000	+	.	gene_id "MSTRG.164261"; transcript_id "MSTRG.164261.33"; exon_number "10";
chr6	StringTie	exon	75848351	75848531	1000	+	.	gene_id "MSTRG.164261"; transcript_id "MSTRG.164261.33"; exon_number "11";
chr6	StringTie	exon	75855139	75855283	1000	+	.	gene_id "MSTRG.164261"; transcript_id "MSTRG.164261.33"; exon_number "12";
chr6	StringTie	exon	75857097	75857254	1000	+	.	gene_id "MSTRG.164261"; transcript_id "MSTRG.164261.33"; exon_number "13";
chr6	StringTie	exon	75858902	75858993	1000	+	.	gene_id "MSTRG.164261"; transcript_id "MSTRG.164261.33"; exon_number "14";
chr6	StringTie	exon	75861023	75861095	1000	+	.	gene_id "MSTRG.164261"; transcript_id "MSTRG.164261.33"; exon_number "15";
chr6	StringTie	exon	75862596	75862723	1000	+	.	gene_id "MSTRG.164261"; transcript_id "MSTRG.164261.33"; exon_number "16";
chr6	StringTie	exon	75866526	75866621	1000	+	.	gene_id "MSTRG.164261"; transcript_id "MSTRG.164261.33"; exon_number "17";
chr6	StringTie	exon	75866932	75867105	1000	+	.	gene_id "MSTRG.164261"; transcript_id "MSTRG.164261.33"; exon_number "18";
chr6	StringTie	exon	75870647	75870685	1000	+	.	gene_id "MSTRG.164261"; transcript_id "MSTRG.164261.33"; exon_number "19";
chr6	StringTie	exon	75873207	75873300	1000	+	.	gene_id "MSTRG.164261"; transcript_id "MSTRG.164261.33"; exon_number "20";
chr6	StringTie	exon	75879820	75879950	1000	+	.	gene_id "MSTRG.164261"; transcript_id "MSTRG.164261.33"; exon_number "21";
chr6	StringTie	exon	75880043	75880120	1000	+	.	gene_id "MSTRG.164261"; transcript_id "MSTRG.164261.33"; exon_number "22";
chr6	StringTie	exon	75881689	75881818	1000	+	.	gene_id "MSTRG.164261"; transcript_id "MSTRG.164261.33"; exon_number "23";
chr6	StringTie	exon	75886004	75886094	1000	+	.	gene_id "MSTRG.164261"; transcript_id "MSTRG.164261.33"; exon_number "24";
chr6	StringTie	exon	75886844	75886994	1000	+	.	gene_id "MSTRG.164261"; transcript_id "MSTRG.164261.33"; exon_number "25";
chr6	StringTie	exon	75890057	75890265	1000	+	.	gene_id "MSTRG.164261"; transcript_id "MSTRG.164261.33"; exon_number "26";
chr6	StringTie	exon	75891228	75891306	1000	+	.	gene_id "MSTRG.164261"; transcript_id "MSTRG.164261.33"; exon_number "27";
chr6	StringTie	exon	75892530	75892690	1000	+	.	gene_id "MSTRG.164261"; transcript_id "MSTRG.164261.33"; exon_number "28";
chr6	StringTie	exon	75894814	75894840	1000	+	.	gene_id "MSTRG.164261"; transcript_id "MSTRG.164261.33"; exon_number "29";
chr6	StringTie	exon	75895231	75895260	1000	+	.	gene_id "MSTRG.164261"; transcript_id "MSTRG.164261.33"; exon_number "30";
chr6	StringTie	exon	75898373	75898411	1000	+	.	gene_id "MSTRG.164261"; transcript_id "MSTRG.164261.33"; exon_number "31";
chr6	StringTie	exon	75907605	75907708	1000	+	.	gene_id "MSTRG.164261"; transcript_id "MSTRG.164261.33"; exon_number "32";
chr6	StringTie	exon	75908496	75908627	1000	+	.	gene_id "MSTRG.164261"; transcript_id "MSTRG.164261.33"; exon_number "33";
chr6	StringTie	exon	75911672	75911698	1000	+	.	gene_id "MSTRG.164261"; transcript_id "MSTRG.164261.33"; exon_number "34";
chr6	StringTie	exon	75914063	75914281	1000	+	.	gene_id "MSTRG.164261"; transcript_id "MSTRG.164261.33"; exon_number "35";
chr6	StringTie	exon	75914813	75919718	1000	+	.	gene_id "MSTRG.164261"; transcript_id "MSTRG.164261.33"; exon_number "36";
chr6	StringTie	exon	75923693	75924331	1000	+	.	gene_id "MSTRG.164261"; transcript_id "MSTRG.164261.33"; exon_number "37";
chr6	StringTie	transcript	75800162	75921117	1000	+	.	gene_id "MSTRG.164261"; transcript_id "MSTRG.164261.34";
chr6	StringTie	exon	75800162	75800250	1000	+	.	gene_id "MSTRG.164261"; transcript_id "MSTRG.164261.34"; exon_number "1";
chr6	StringTie	exon	75817501	75817664	1000	+	.	gene_id "MSTRG.164261"; transcript_id "MSTRG.164261.34"; exon_number "2";
chr6	StringTie	exon	75822782	75822851	1000	+	.	gene_id "MSTRG.164261"; transcript_id "MSTRG.164261.34"; exon_number "3";
chr6	StringTie	exon	75828540	75828613	1000	+	.	gene_id "MSTRG.164261"; transcript_id "MSTRG.164261.34"; exon_number "4";
chr6	StringTie	exon	75830416	75830545	1000	+	.	gene_id "MSTRG.164261"; transcript_id "MSTRG.164261.34"; exon_number "5";
chr6	StringTie	exon	75832842	75832947	1000	+	.	gene_id "MSTRG.164261"; transcript_id "MSTRG.164261.34"; exon_number "6";
chr6	StringTie	exon	75835901	75835956	1000	+	.	gene_id "MSTRG.164261"; transcript_id "MSTRG.164261.34"; exon_number "7";
chr6	StringTie	exon	75840585	75840682	1000	+	.	gene_id "MSTRG.164261"; transcript_id "MSTRG.164261.34"; exon_number "8";
chr6	StringTie	exon	75841214	75841378	1000	+	.	gene_id "MSTRG.164261"; transcript_id "MSTRG.164261.34"; exon_number "9";
chr6	StringTie	exon	75844897	75844977	1000	+	.	gene_id "MSTRG.164261"; transcript_id "MSTRG.164261.34"; exon_number "10";
chr6	StringTie	exon	75848351	75848531	1000	+	.	gene_id "MSTRG.164261"; transcript_id "MSTRG.164261.34"; exon_number "11";
chr6	StringTie	exon	75855139	75855283	1000	+	.	gene_id "MSTRG.164261"; transcript_id "MSTRG.164261.34"; exon_number "12";
chr6	StringTie	exon	75857097	75857254	1000	+	.	gene_id "MSTRG.164261"; transcript_id "MSTRG.164261.34"; exon_number "13";
chr6	StringTie	exon	75858902	75858993	1000	+	.	gene_id "MSTRG.164261"; transcript_id "MSTRG.164261.34"; exon_number "14";
chr6	StringTie	exon	75861023	75861095	1000	+	.	gene_id "MSTRG.164261"; transcript_id "MSTRG.164261.34"; exon_number "15";
chr6	StringTie	exon	75862596	75862723	1000	+	.	gene_id "MSTRG.164261"; transcript_id "MSTRG.164261.34"; exon_number "16";
chr6	StringTie	exon	75866526	75866621	1000	+	.	gene_id "MSTRG.164261"; transcript_id "MSTRG.164261.34"; exon_number "17";
chr6	StringTie	exon	75866932	75867105	1000	+	.	gene_id "MSTRG.164261"; transcript_id "MSTRG.164261.34"; exon_number "18";
chr6	StringTie	exon	75870647	75870685	1000	+	.	gene_id "MSTRG.164261"; transcript_id "MSTRG.164261.34"; exon_number "19";
chr6	StringTie	exon	75873207	75873300	1000	+	.	gene_id "MSTRG.164261"; transcript_id "MSTRG.164261.34"; exon_number "20";
chr6	StringTie	exon	75879820	75879950	1000	+	.	gene_id "MSTRG.164261"; transcript_id "MSTRG.164261.34"; exon_number "21";
chr6	StringTie	exon	75880043	75880120	1000	+	.	gene_id "MSTRG.164261"; transcript_id "MSTRG.164261.34"; exon_number "22";
chr6	StringTie	exon	75881689	75881818	1000	+	.	gene_id "MSTRG.164261"; transcript_id "MSTRG.164261.34"; exon_number "23";
chr6	StringTie	exon	75886004	75886094	1000	+	.	gene_id "MSTRG.164261"; transcript_id "MSTRG.164261.34"; exon_number "24";
chr6	StringTie	exon	75886844	75886994	1000	+	.	gene_id "MSTRG.164261"; transcript_id "MSTRG.164261.34"; exon_number "25";
chr6	StringTie	exon	75890057	75890265	1000	+	.	gene_id "MSTRG.164261"; transcript_id "MSTRG.164261.34"; exon_number "26";
chr6	StringTie	exon	75891228	75891306	1000	+	.	gene_id "MSTRG.164261"; transcript_id "MSTRG.164261.34"; exon_number "27";
chr6	StringTie	exon	75892530	75892690	1000	+	.	gene_id "MSTRG.164261"; transcript_id "MSTRG.164261.34"; exon_number "28";
chr6	StringTie	exon	75894814	75894840	1000	+	.	gene_id "MSTRG.164261"; transcript_id "MSTRG.164261.34"; exon_number "29";
chr6	StringTie	exon	75895231	75895260	1000	+	.	gene_id "MSTRG.164261"; transcript_id "MSTRG.164261.34"; exon_number "30";
chr6	StringTie	exon	75907605	75907708	1000	+	.	gene_id "MSTRG.164261"; transcript_id "MSTRG.164261.34"; exon_number "31";
chr6	StringTie	exon	75908496	75908627	1000	+	.	gene_id "MSTRG.164261"; transcript_id "MSTRG.164261.34"; exon_number "32";
chr6	StringTie	exon	75914063	75914281	1000	+	.	gene_id "MSTRG.164261"; transcript_id "MSTRG.164261.34"; exon_number "33";
chr6	StringTie	exon	75914813	75921117	1000	+	.	gene_id "MSTRG.164261"; transcript_id "MSTRG.164261.34"; exon_number "34";
chr6	StringTie	transcript	75800176	75919539	1000	+	.	gene_id "MSTRG.164261"; transcript_id "MSTRG.164261.35";
chr6	StringTie	exon	75800176	75800250	1000	+	.	gene_id "MSTRG.164261"; transcript_id "MSTRG.164261.35"; exon_number "1";
chr6	StringTie	exon	75817501	75817664	1000	+	.	gene_id "MSTRG.164261"; transcript_id "MSTRG.164261.35"; exon_number "2";
chr6	StringTie	exon	75828540	75828613	1000	+	.	gene_id "MSTRG.164261"; transcript_id "MSTRG.164261.35"; exon_number "3";
chr6	StringTie	exon	75830416	75830545	1000	+	.	gene_id "MSTRG.164261"; transcript_id "MSTRG.164261.35"; exon_number "4";
chr6	StringTie	exon	75832842	75832947	1000	+	.	gene_id "MSTRG.164261"; transcript_id "MSTRG.164261.35"; exon_number "5";
chr6	StringTie	exon	75835901	75835956	1000	+	.	gene_id "MSTRG.164261"; transcript_id "MSTRG.164261.35"; exon_number "6";
chr6	StringTie	exon	75840585	75840682	1000	+	.	gene_id "MSTRG.164261"; transcript_id "MSTRG.164261.35"; exon_number "7";
chr6	StringTie	exon	75841214	75841378	1000	+	.	gene_id "MSTRG.164261"; transcript_id "MSTRG.164261.35"; exon_number "8";
chr6	StringTie	exon	75844897	75844977	1000	+	.	gene_id "MSTRG.164261"; transcript_id "MSTRG.164261.35"; exon_number "9";
chr6	StringTie	exon	75848351	75848531	1000	+	.	gene_id "MSTRG.164261"; transcript_id "MSTRG.164261.35"; exon_number "10";
chr6	StringTie	exon	75855139	75855283	1000	+	.	gene_id "MSTRG.164261"; transcript_id "MSTRG.164261.35"; exon_number "11";
chr6	StringTie	exon	75857097	75857254	1000	+	.	gene_id "MSTRG.164261"; transcript_id "MSTRG.164261.35"; exon_number "12";
chr6	StringTie	exon	75858902	75858993	1000	+	.	gene_id "MSTRG.164261"; transcript_id "MSTRG.164261.35"; exon_number "13";
chr6	StringTie	exon	75861023	75861095	1000	+	.	gene_id "MSTRG.164261"; transcript_id "MSTRG.164261.35"; exon_number "14";
chr6	StringTie	exon	75862596	75862723	1000	+	.	gene_id "MSTRG.164261"; transcript_id "MSTRG.164261.35"; exon_number "15";
chr6	StringTie	exon	75866526	75866621	1000	+	.	gene_id "MSTRG.164261"; transcript_id "MSTRG.164261.35"; exon_number "16";
chr6	StringTie	exon	75866932	75867105	1000	+	.	gene_id "MSTRG.164261"; transcript_id "MSTRG.164261.35"; exon_number "17";
chr6	StringTie	exon	75870647	75870685	1000	+	.	gene_id "MSTRG.164261"; transcript_id "MSTRG.164261.35"; exon_number "18";
chr6	StringTie	exon	75873207	75873300	1000	+	.	gene_id "MSTRG.164261"; transcript_id "MSTRG.164261.35"; exon_number "19";
chr6	StringTie	exon	75879820	75879950	1000	+	.	gene_id "MSTRG.164261"; transcript_id "MSTRG.164261.35"; exon_number "20";
chr6	StringTie	exon	75880043	75880120	1000	+	.	gene_id "MSTRG.164261"; transcript_id "MSTRG.164261.35"; exon_number "21";
chr6	StringTie	exon	75881689	75881818	1000	+	.	gene_id "MSTRG.164261"; transcript_id "MSTRG.164261.35"; exon_number "22";
chr6	StringTie	exon	75886004	75886094	1000	+	.	gene_id "MSTRG.164261"; transcript_id "MSTRG.164261.35"; exon_number "23";
chr6	StringTie	exon	75886844	75886994	1000	+	.	gene_id "MSTRG.164261"; transcript_id "MSTRG.164261.35"; exon_number "24";
chr6	StringTie	exon	75890057	75890265	1000	+	.	gene_id "MSTRG.164261"; transcript_id "MSTRG.164261.35"; exon_number "25";
chr6	StringTie	exon	75891228	75891306	1000	+	.	gene_id "MSTRG.164261"; transcript_id "MSTRG.164261.35"; exon_number "26";
chr6	StringTie	exon	75892530	75892690	1000	+	.	gene_id "MSTRG.164261"; transcript_id "MSTRG.164261.35"; exon_number "27";
chr6	StringTie	exon	75894814	75894840	1000	+	.	gene_id "MSTRG.164261"; transcript_id "MSTRG.164261.35"; exon_number "28";
chr6	StringTie	exon	75895231	75895260	1000	+	.	gene_id "MSTRG.164261"; transcript_id "MSTRG.164261.35"; exon_number "29";
chr6	StringTie	exon	75907605	75907708	1000	+	.	gene_id "MSTRG.164261"; transcript_id "MSTRG.164261.35"; exon_number "30";
chr6	StringTie	exon	75908496	75908627	1000	+	.	gene_id "MSTRG.164261"; transcript_id "MSTRG.164261.35"; exon_number "31";
chr6	StringTie	exon	75911672	75911698	1000	+	.	gene_id "MSTRG.164261"; transcript_id "MSTRG.164261.35"; exon_number "32";
chr6	StringTie	exon	75914063	75914281	1000	+	.	gene_id "MSTRG.164261"; transcript_id "MSTRG.164261.35"; exon_number "33";
chr6	StringTie	exon	75914813	75919539	1000	+	.	gene_id "MSTRG.164261"; transcript_id "MSTRG.164261.35"; exon_number "34";
chr6	StringTie	transcript	75800193	75919537	1000	+	.	gene_id "MSTRG.164261"; transcript_id "MSTRG.164261.36";
chr6	StringTie	exon	75800193	75800250	1000	+	.	gene_id "MSTRG.164261"; transcript_id "MSTRG.164261.36"; exon_number "1";
chr6	StringTie	exon	75817501	75817664	1000	+	.	gene_id "MSTRG.164261"; transcript_id "MSTRG.164261.36"; exon_number "2";
chr6	StringTie	exon	75822782	75822851	1000	+	.	gene_id "MSTRG.164261"; transcript_id "MSTRG.164261.36"; exon_number "3";
chr6	StringTie	exon	75828540	75828613	1000	+	.	gene_id "MSTRG.164261"; transcript_id "MSTRG.164261.36"; exon_number "4";
chr6	StringTie	exon	75830416	75830545	1000	+	.	gene_id "MSTRG.164261"; transcript_id "MSTRG.164261.36"; exon_number "5";
chr6	StringTie	exon	75832842	75832947	1000	+	.	gene_id "MSTRG.164261"; transcript_id "MSTRG.164261.36"; exon_number "6";
chr6	StringTie	exon	75835901	75835956	1000	+	.	gene_id "MSTRG.164261"; transcript_id "MSTRG.164261.36"; exon_number "7";
chr6	StringTie	exon	75840585	75840682	1000	+	.	gene_id "MSTRG.164261"; transcript_id "MSTRG.164261.36"; exon_number "8";
chr6	StringTie	exon	75841214	75841378	1000	+	.	gene_id "MSTRG.164261"; transcript_id "MSTRG.164261.36"; exon_number "9";
chr6	StringTie	exon	75844897	75844977	1000	+	.	gene_id "MSTRG.164261"; transcript_id "MSTRG.164261.36"; exon_number "10";
chr6	StringTie	exon	75848351	75848531	1000	+	.	gene_id "MSTRG.164261"; transcript_id "MSTRG.164261.36"; exon_number "11";
chr6	StringTie	exon	75855139	75855283	1000	+	.	gene_id "MSTRG.164261"; transcript_id "MSTRG.164261.36"; exon_number "12";
chr6	StringTie	exon	75857097	75857254	1000	+	.	gene_id "MSTRG.164261"; transcript_id "MSTRG.164261.36"; exon_number "13";
chr6	StringTie	exon	75858902	75858993	1000	+	.	gene_id "MSTRG.164261"; transcript_id "MSTRG.164261.36"; exon_number "14";
chr6	StringTie	exon	75861023	75861095	1000	+	.	gene_id "MSTRG.164261"; transcript_id "MSTRG.164261.36"; exon_number "15";
chr6	StringTie	exon	75862596	75862723	1000	+	.	gene_id "MSTRG.164261"; transcript_id "MSTRG.164261.36"; exon_number "16";
chr6	StringTie	exon	75866526	75866621	1000	+	.	gene_id "MSTRG.164261"; transcript_id "MSTRG.164261.36"; exon_number "17";
chr6	StringTie	exon	75866932	75867105	1000	+	.	gene_id "MSTRG.164261"; transcript_id "MSTRG.164261.36"; exon_number "18";
chr6	StringTie	exon	75870647	75870685	1000	+	.	gene_id "MSTRG.164261"; transcript_id "MSTRG.164261.36"; exon_number "19";
chr6	StringTie	exon	75873207	75873300	1000	+	.	gene_id "MSTRG.164261"; transcript_id "MSTRG.164261.36"; exon_number "20";
chr6	StringTie	exon	75879820	75879950	1000	+	.	gene_id "MSTRG.164261"; transcript_id "MSTRG.164261.36"; exon_number "21";
chr6	StringTie	exon	75880043	75880120	1000	+	.	gene_id "MSTRG.164261"; transcript_id "MSTRG.164261.36"; exon_number "22";
chr6	StringTie	exon	75881689	75881818	1000	+	.	gene_id "MSTRG.164261"; transcript_id "MSTRG.164261.36"; exon_number "23";
chr6	StringTie	exon	75886004	75886094	1000	+	.	gene_id "MSTRG.164261"; transcript_id "MSTRG.164261.36"; exon_number "24";
chr6	StringTie	exon	75886844	75886994	1000	+	.	gene_id "MSTRG.164261"; transcript_id "MSTRG.164261.36"; exon_number "25";
chr6	StringTie	exon	75890075	75890265	1000	+	.	gene_id "MSTRG.164261"; transcript_id "MSTRG.164261.36"; exon_number "26";
chr6	StringTie	exon	75891228	75891306	1000	+	.	gene_id "MSTRG.164261"; transcript_id "MSTRG.164261.36"; exon_number "27";
chr6	StringTie	exon	75892530	75892690	1000	+	.	gene_id "MSTRG.164261"; transcript_id "MSTRG.164261.36"; exon_number "28";
chr6	StringTie	exon	75894814	75894840	1000	+	.	gene_id "MSTRG.164261"; transcript_id "MSTRG.164261.36"; exon_number "29";
chr6	StringTie	exon	75895231	75895260	1000	+	.	gene_id "MSTRG.164261"; transcript_id "MSTRG.164261.36"; exon_number "30";
chr6	StringTie	exon	75907605	75907708	1000	+	.	gene_id "MSTRG.164261"; transcript_id "MSTRG.164261.36"; exon_number "31";
chr6	StringTie	exon	75908496	75908627	1000	+	.	gene_id "MSTRG.164261"; transcript_id "MSTRG.164261.36"; exon_number "32";
chr6	StringTie	exon	75914063	75914281	1000	+	.	gene_id "MSTRG.164261"; transcript_id "MSTRG.164261.36"; exon_number "33";
chr6	StringTie	exon	75914813	75919537	1000	+	.	gene_id "MSTRG.164261"; transcript_id "MSTRG.164261.36"; exon_number "34";
chr6	StringTie	transcript	75800201	75919771	1000	+	.	gene_id "MSTRG.164261"; transcript_id "MSTRG.164261.37";
chr6	StringTie	exon	75800201	75800250	1000	+	.	gene_id "MSTRG.164261"; transcript_id "MSTRG.164261.37"; exon_number "1";
chr6	StringTie	exon	75817501	75817664	1000	+	.	gene_id "MSTRG.164261"; transcript_id "MSTRG.164261.37"; exon_number "2";
chr6	StringTie	exon	75822782	75822851	1000	+	.	gene_id "MSTRG.164261"; transcript_id "MSTRG.164261.37"; exon_number "3";
chr6	StringTie	exon	75828540	75828613	1000	+	.	gene_id "MSTRG.164261"; transcript_id "MSTRG.164261.37"; exon_number "4";
chr6	StringTie	exon	75830416	75830545	1000	+	.	gene_id "MSTRG.164261"; transcript_id "MSTRG.164261.37"; exon_number "5";
chr6	StringTie	exon	75832842	75832947	1000	+	.	gene_id "MSTRG.164261"; transcript_id "MSTRG.164261.37"; exon_number "6";
chr6	StringTie	exon	75835901	75835956	1000	+	.	gene_id "MSTRG.164261"; transcript_id "MSTRG.164261.37"; exon_number "7";
chr6	StringTie	exon	75840585	75840682	1000	+	.	gene_id "MSTRG.164261"; transcript_id "MSTRG.164261.37"; exon_number "8";
chr6	StringTie	exon	75841214	75841378	1000	+	.	gene_id "MSTRG.164261"; transcript_id "MSTRG.164261.37"; exon_number "9";
chr6	StringTie	exon	75844897	75844977	1000	+	.	gene_id "MSTRG.164261"; transcript_id "MSTRG.164261.37"; exon_number "10";
chr6	StringTie	exon	75848351	75848531	1000	+	.	gene_id "MSTRG.164261"; transcript_id "MSTRG.164261.37"; exon_number "11";
chr6	StringTie	exon	75855139	75855283	1000	+	.	gene_id "MSTRG.164261"; transcript_id "MSTRG.164261.37"; exon_number "12";
chr6	StringTie	exon	75857097	75857254	1000	+	.	gene_id "MSTRG.164261"; transcript_id "MSTRG.164261.37"; exon_number "13";
chr6	StringTie	exon	75858902	75858993	1000	+	.	gene_id "MSTRG.164261"; transcript_id "MSTRG.164261.37"; exon_number "14";
chr6	StringTie	exon	75861023	75861095	1000	+	.	gene_id "MSTRG.164261"; transcript_id "MSTRG.164261.37"; exon_number "15";
chr6	StringTie	exon	75862596	75862723	1000	+	.	gene_id "MSTRG.164261"; transcript_id "MSTRG.164261.37"; exon_number "16";
chr6	StringTie	exon	75866526	75866621	1000	+	.	gene_id "MSTRG.164261"; transcript_id "MSTRG.164261.37"; exon_number "17";
chr6	StringTie	exon	75866932	75867105	1000	+	.	gene_id "MSTRG.164261"; transcript_id "MSTRG.164261.37"; exon_number "18";
chr6	StringTie	exon	75870647	75870685	1000	+	.	gene_id "MSTRG.164261"; transcript_id "MSTRG.164261.37"; exon_number "19";
chr6	StringTie	exon	75873207	75873300	1000	+	.	gene_id "MSTRG.164261"; transcript_id "MSTRG.164261.37"; exon_number "20";
chr6	StringTie	exon	75879820	75879950	1000	+	.	gene_id "MSTRG.164261"; transcript_id "MSTRG.164261.37"; exon_number "21";
chr6	StringTie	exon	75880043	75880120	1000	+	.	gene_id "MSTRG.164261"; transcript_id "MSTRG.164261.37"; exon_number "22";
chr6	StringTie	exon	75881689	75881818	1000	+	.	gene_id "MSTRG.164261"; transcript_id "MSTRG.164261.37"; exon_number "23";
chr6	StringTie	exon	75886004	75886094	1000	+	.	gene_id "MSTRG.164261"; transcript_id "MSTRG.164261.37"; exon_number "24";
chr6	StringTie	exon	75886844	75886994	1000	+	.	gene_id "MSTRG.164261"; transcript_id "MSTRG.164261.37"; exon_number "25";
chr6	StringTie	exon	75890057	75890265	1000	+	.	gene_id "MSTRG.164261"; transcript_id "MSTRG.164261.37"; exon_number "26";
chr6	StringTie	exon	75891228	75891306	1000	+	.	gene_id "MSTRG.164261"; transcript_id "MSTRG.164261.37"; exon_number "27";
chr6	StringTie	exon	75892530	75892690	1000	+	.	gene_id "MSTRG.164261"; transcript_id "MSTRG.164261.37"; exon_number "28";
chr6	StringTie	exon	75907605	75907708	1000	+	.	gene_id "MSTRG.164261"; transcript_id "MSTRG.164261.37"; exon_number "29";
chr6	StringTie	exon	75908496	75908627	1000	+	.	gene_id "MSTRG.164261"; transcript_id "MSTRG.164261.37"; exon_number "30";
chr6	StringTie	exon	75911672	75911698	1000	+	.	gene_id "MSTRG.164261"; transcript_id "MSTRG.164261.37"; exon_number "31";
chr6	StringTie	exon	75914063	75914281	1000	+	.	gene_id "MSTRG.164261"; transcript_id "MSTRG.164261.37"; exon_number "32";
chr6	StringTie	exon	75914813	75919771	1000	+	.	gene_id "MSTRG.164261"; transcript_id "MSTRG.164261.37"; exon_number "33";
chr6	StringTie	transcript	75801365	75921117	1000	+	.	gene_id "MSTRG.164261"; transcript_id "MSTRG.164261.38";
chr6	StringTie	exon	75801365	75813688	1000	+	.	gene_id "MSTRG.164261"; transcript_id "MSTRG.164261.38"; exon_number "1";
chr6	StringTie	exon	75817501	75817664	1000	+	.	gene_id "MSTRG.164261"; transcript_id "MSTRG.164261.38"; exon_number "2";
chr6	StringTie	exon	75822782	75822851	1000	+	.	gene_id "MSTRG.164261"; transcript_id "MSTRG.164261.38"; exon_number "3";
chr6	StringTie	exon	75828540	75828613	1000	+	.	gene_id "MSTRG.164261"; transcript_id "MSTRG.164261.38"; exon_number "4";
chr6	StringTie	exon	75830416	75830545	1000	+	.	gene_id "MSTRG.164261"; transcript_id "MSTRG.164261.38"; exon_number "5";
chr6	StringTie	exon	75832842	75832947	1000	+	.	gene_id "MSTRG.164261"; transcript_id "MSTRG.164261.38"; exon_number "6";
chr6	StringTie	exon	75835901	75835956	1000	+	.	gene_id "MSTRG.164261"; transcript_id "MSTRG.164261.38"; exon_number "7";
chr6	StringTie	exon	75840585	75840682	1000	+	.	gene_id "MSTRG.164261"; transcript_id "MSTRG.164261.38"; exon_number "8";
chr6	StringTie	exon	75841214	75841378	1000	+	.	gene_id "MSTRG.164261"; transcript_id "MSTRG.164261.38"; exon_number "9";
chr6	StringTie	exon	75844897	75844977	1000	+	.	gene_id "MSTRG.164261"; transcript_id "MSTRG.164261.38"; exon_number "10";
chr6	StringTie	exon	75848351	75848531	1000	+	.	gene_id "MSTRG.164261"; transcript_id "MSTRG.164261.38"; exon_number "11";
chr6	StringTie	exon	75855139	75855283	1000	+	.	gene_id "MSTRG.164261"; transcript_id "MSTRG.164261.38"; exon_number "12";
chr6	StringTie	exon	75857097	75857254	1000	+	.	gene_id "MSTRG.164261"; transcript_id "MSTRG.164261.38"; exon_number "13";
chr6	StringTie	exon	75858902	75858993	1000	+	.	gene_id "MSTRG.164261"; transcript_id "MSTRG.164261.38"; exon_number "14";
chr6	StringTie	exon	75861023	75861095	1000	+	.	gene_id "MSTRG.164261"; transcript_id "MSTRG.164261.38"; exon_number "15";
chr6	StringTie	exon	75862596	75862723	1000	+	.	gene_id "MSTRG.164261"; transcript_id "MSTRG.164261.38"; exon_number "16";
chr6	StringTie	exon	75866526	75866621	1000	+	.	gene_id "MSTRG.164261"; transcript_id "MSTRG.164261.38"; exon_number "17";
chr6	StringTie	exon	75866932	75867105	1000	+	.	gene_id "MSTRG.164261"; transcript_id "MSTRG.164261.38"; exon_number "18";
chr6	StringTie	exon	75870647	75870685	1000	+	.	gene_id "MSTRG.164261"; transcript_id "MSTRG.164261.38"; exon_number "19";
chr6	StringTie	exon	75873207	75873300	1000	+	.	gene_id "MSTRG.164261"; transcript_id "MSTRG.164261.38"; exon_number "20";
chr6	StringTie	exon	75879820	75879950	1000	+	.	gene_id "MSTRG.164261"; transcript_id "MSTRG.164261.38"; exon_number "21";
chr6	StringTie	exon	75880043	75880120	1000	+	.	gene_id "MSTRG.164261"; transcript_id "MSTRG.164261.38"; exon_number "22";
chr6	StringTie	exon	75881689	75881818	1000	+	.	gene_id "MSTRG.164261"; transcript_id "MSTRG.164261.38"; exon_number "23";
chr6	StringTie	exon	75886004	75886094	1000	+	.	gene_id "MSTRG.164261"; transcript_id "MSTRG.164261.38"; exon_number "24";
chr6	StringTie	exon	75886844	75886994	1000	+	.	gene_id "MSTRG.164261"; transcript_id "MSTRG.164261.38"; exon_number "25";
chr6	StringTie	exon	75890057	75890265	1000	+	.	gene_id "MSTRG.164261"; transcript_id "MSTRG.164261.38"; exon_number "26";
chr6	StringTie	exon	75891228	75891306	1000	+	.	gene_id "MSTRG.164261"; transcript_id "MSTRG.164261.38"; exon_number "27";
chr6	StringTie	exon	75892530	75892690	1000	+	.	gene_id "MSTRG.164261"; transcript_id "MSTRG.164261.38"; exon_number "28";
chr6	StringTie	exon	75894814	75894840	1000	+	.	gene_id "MSTRG.164261"; transcript_id "MSTRG.164261.38"; exon_number "29";
chr6	StringTie	exon	75895231	75895260	1000	+	.	gene_id "MSTRG.164261"; transcript_id "MSTRG.164261.38"; exon_number "30";
chr6	StringTie	exon	75907605	75907708	1000	+	.	gene_id "MSTRG.164261"; transcript_id "MSTRG.164261.38"; exon_number "31";
chr6	StringTie	exon	75908496	75908627	1000	+	.	gene_id "MSTRG.164261"; transcript_id "MSTRG.164261.38"; exon_number "32";
chr6	StringTie	exon	75914063	75914281	1000	+	.	gene_id "MSTRG.164261"; transcript_id "MSTRG.164261.38"; exon_number "33";
chr6	StringTie	exon	75914813	75921117	1000	+	.	gene_id "MSTRG.164261"; transcript_id "MSTRG.164261.38"; exon_number "34";
chr6	StringTie	transcript	75801382	75921118	1000	+	.	gene_id "MSTRG.164261"; transcript_id "MSTRG.164261.39";
chr6	StringTie	exon	75801382	75801408	1000	+	.	gene_id "MSTRG.164261"; transcript_id "MSTRG.164261.39"; exon_number "1";
chr6	StringTie	exon	75813599	75813688	1000	+	.	gene_id "MSTRG.164261"; transcript_id "MSTRG.164261.39"; exon_number "2";
chr6	StringTie	exon	75817501	75817664	1000	+	.	gene_id "MSTRG.164261"; transcript_id "MSTRG.164261.39"; exon_number "3";
chr6	StringTie	exon	75822782	75822851	1000	+	.	gene_id "MSTRG.164261"; transcript_id "MSTRG.164261.39"; exon_number "4";
chr6	StringTie	exon	75828540	75828613	1000	+	.	gene_id "MSTRG.164261"; transcript_id "MSTRG.164261.39"; exon_number "5";
chr6	StringTie	exon	75830416	75830545	1000	+	.	gene_id "MSTRG.164261"; transcript_id "MSTRG.164261.39"; exon_number "6";
chr6	StringTie	exon	75832842	75832947	1000	+	.	gene_id "MSTRG.164261"; transcript_id "MSTRG.164261.39"; exon_number "7";
chr6	StringTie	exon	75835901	75835956	1000	+	.	gene_id "MSTRG.164261"; transcript_id "MSTRG.164261.39"; exon_number "8";
chr6	StringTie	exon	75840585	75840682	1000	+	.	gene_id "MSTRG.164261"; transcript_id "MSTRG.164261.39"; exon_number "9";
chr6	StringTie	exon	75841214	75841378	1000	+	.	gene_id "MSTRG.164261"; transcript_id "MSTRG.164261.39"; exon_number "10";
chr6	StringTie	exon	75844897	75844977	1000	+	.	gene_id "MSTRG.164261"; transcript_id "MSTRG.164261.39"; exon_number "11";
chr6	StringTie	exon	75848351	75848531	1000	+	.	gene_id "MSTRG.164261"; transcript_id "MSTRG.164261.39"; exon_number "12";
chr6	StringTie	exon	75855139	75855283	1000	+	.	gene_id "MSTRG.164261"; transcript_id "MSTRG.164261.39"; exon_number "13";
chr6	StringTie	exon	75857097	75857254	1000	+	.	gene_id "MSTRG.164261"; transcript_id "MSTRG.164261.39"; exon_number "14";
chr6	StringTie	exon	75858902	75858993	1000	+	.	gene_id "MSTRG.164261"; transcript_id "MSTRG.164261.39"; exon_number "15";
chr6	StringTie	exon	75861023	75861095	1000	+	.	gene_id "MSTRG.164261"; transcript_id "MSTRG.164261.39"; exon_number "16";
chr6	StringTie	exon	75862596	75862723	1000	+	.	gene_id "MSTRG.164261"; transcript_id "MSTRG.164261.39"; exon_number "17";
chr6	StringTie	exon	75866526	75866621	1000	+	.	gene_id "MSTRG.164261"; transcript_id "MSTRG.164261.39"; exon_number "18";
chr6	StringTie	exon	75866932	75867105	1000	+	.	gene_id "MSTRG.164261"; transcript_id "MSTRG.164261.39"; exon_number "19";
chr6	StringTie	exon	75870647	75870685	1000	+	.	gene_id "MSTRG.164261"; transcript_id "MSTRG.164261.39"; exon_number "20";
chr6	StringTie	exon	75873207	75873300	1000	+	.	gene_id "MSTRG.164261"; transcript_id "MSTRG.164261.39"; exon_number "21";
chr6	StringTie	exon	75879820	75879950	1000	+	.	gene_id "MSTRG.164261"; transcript_id "MSTRG.164261.39"; exon_number "22";
chr6	StringTie	exon	75880043	75880120	1000	+	.	gene_id "MSTRG.164261"; transcript_id "MSTRG.164261.39"; exon_number "23";
chr6	StringTie	exon	75881689	75881818	1000	+	.	gene_id "MSTRG.164261"; transcript_id "MSTRG.164261.39"; exon_number "24";
chr6	StringTie	exon	75886004	75886094	1000	+	.	gene_id "MSTRG.164261"; transcript_id "MSTRG.164261.39"; exon_number "25";
chr6	StringTie	exon	75886844	75886994	1000	+	.	gene_id "MSTRG.164261"; transcript_id "MSTRG.164261.39"; exon_number "26";
chr6	StringTie	exon	75890057	75890265	1000	+	.	gene_id "MSTRG.164261"; transcript_id "MSTRG.164261.39"; exon_number "27";
chr6	StringTie	exon	75891228	75891306	1000	+	.	gene_id "MSTRG.164261"; transcript_id "MSTRG.164261.39"; exon_number "28";
chr6	StringTie	exon	75892530	75892690	1000	+	.	gene_id "MSTRG.164261"; transcript_id "MSTRG.164261.39"; exon_number "29";
chr6	StringTie	exon	75894814	75894840	1000	+	.	gene_id "MSTRG.164261"; transcript_id "MSTRG.164261.39"; exon_number "30";
chr6	StringTie	exon	75895231	75895260	1000	+	.	gene_id "MSTRG.164261"; transcript_id "MSTRG.164261.39"; exon_number "31";
chr6	StringTie	exon	75898373	75898411	1000	+	.	gene_id "MSTRG.164261"; transcript_id "MSTRG.164261.39"; exon_number "32";
chr6	StringTie	exon	75907605	75907708	1000	+	.	gene_id "MSTRG.164261"; transcript_id "MSTRG.164261.39"; exon_number "33";
chr6	StringTie	exon	75908496	75908627	1000	+	.	gene_id "MSTRG.164261"; transcript_id "MSTRG.164261.39"; exon_number "34";
chr6	StringTie	exon	75914063	75914281	1000	+	.	gene_id "MSTRG.164261"; transcript_id "MSTRG.164261.39"; exon_number "35";
chr6	StringTie	exon	75914813	75921118	1000	+	.	gene_id "MSTRG.164261"; transcript_id "MSTRG.164261.39"; exon_number "36";
chr6	StringTie	transcript	75749152	75766539	1000	+	.	gene_id "MSTRG.164261"; transcript_id "MSTRG.164261.4";
chr6	StringTie	exon	75749152	75749423	1000	+	.	gene_id "MSTRG.164261"; transcript_id "MSTRG.164261.4"; exon_number "1";
chr6	StringTie	exon	75757999	75766539	1000	+	.	gene_id "MSTRG.164261"; transcript_id "MSTRG.164261.4"; exon_number "2";
chr6	StringTie	transcript	75801382	75921118	1000	+	.	gene_id "MSTRG.164261"; transcript_id "MSTRG.164261.40";
chr6	StringTie	exon	75801382	75801408	1000	+	.	gene_id "MSTRG.164261"; transcript_id "MSTRG.164261.40"; exon_number "1";
chr6	StringTie	exon	75813599	75813688	1000	+	.	gene_id "MSTRG.164261"; transcript_id "MSTRG.164261.40"; exon_number "2";
chr6	StringTie	exon	75817501	75817664	1000	+	.	gene_id "MSTRG.164261"; transcript_id "MSTRG.164261.40"; exon_number "3";
chr6	StringTie	exon	75822782	75822851	1000	+	.	gene_id "MSTRG.164261"; transcript_id "MSTRG.164261.40"; exon_number "4";
chr6	StringTie	exon	75828540	75828613	1000	+	.	gene_id "MSTRG.164261"; transcript_id "MSTRG.164261.40"; exon_number "5";
chr6	StringTie	exon	75830416	75830545	1000	+	.	gene_id "MSTRG.164261"; transcript_id "MSTRG.164261.40"; exon_number "6";
chr6	StringTie	exon	75832842	75832947	1000	+	.	gene_id "MSTRG.164261"; transcript_id "MSTRG.164261.40"; exon_number "7";
chr6	StringTie	exon	75835901	75835956	1000	+	.	gene_id "MSTRG.164261"; transcript_id "MSTRG.164261.40"; exon_number "8";
chr6	StringTie	exon	75840585	75840682	1000	+	.	gene_id "MSTRG.164261"; transcript_id "MSTRG.164261.40"; exon_number "9";
chr6	StringTie	exon	75841214	75841378	1000	+	.	gene_id "MSTRG.164261"; transcript_id "MSTRG.164261.40"; exon_number "10";
chr6	StringTie	exon	75844897	75844977	1000	+	.	gene_id "MSTRG.164261"; transcript_id "MSTRG.164261.40"; exon_number "11";
chr6	StringTie	exon	75848351	75848531	1000	+	.	gene_id "MSTRG.164261"; transcript_id "MSTRG.164261.40"; exon_number "12";
chr6	StringTie	exon	75855139	75855283	1000	+	.	gene_id "MSTRG.164261"; transcript_id "MSTRG.164261.40"; exon_number "13";
chr6	StringTie	exon	75857097	75857254	1000	+	.	gene_id "MSTRG.164261"; transcript_id "MSTRG.164261.40"; exon_number "14";
chr6	StringTie	exon	75858902	75858993	1000	+	.	gene_id "MSTRG.164261"; transcript_id "MSTRG.164261.40"; exon_number "15";
chr6	StringTie	exon	75861023	75861095	1000	+	.	gene_id "MSTRG.164261"; transcript_id "MSTRG.164261.40"; exon_number "16";
chr6	StringTie	exon	75862596	75862723	1000	+	.	gene_id "MSTRG.164261"; transcript_id "MSTRG.164261.40"; exon_number "17";
chr6	StringTie	exon	75866526	75866621	1000	+	.	gene_id "MSTRG.164261"; transcript_id "MSTRG.164261.40"; exon_number "18";
chr6	StringTie	exon	75866932	75867105	1000	+	.	gene_id "MSTRG.164261"; transcript_id "MSTRG.164261.40"; exon_number "19";
chr6	StringTie	exon	75870647	75870685	1000	+	.	gene_id "MSTRG.164261"; transcript_id "MSTRG.164261.40"; exon_number "20";
chr6	StringTie	exon	75873207	75873300	1000	+	.	gene_id "MSTRG.164261"; transcript_id "MSTRG.164261.40"; exon_number "21";
chr6	StringTie	exon	75879820	75879950	1000	+	.	gene_id "MSTRG.164261"; transcript_id "MSTRG.164261.40"; exon_number "22";
chr6	StringTie	exon	75880043	75880120	1000	+	.	gene_id "MSTRG.164261"; transcript_id "MSTRG.164261.40"; exon_number "23";
chr6	StringTie	exon	75881689	75881818	1000	+	.	gene_id "MSTRG.164261"; transcript_id "MSTRG.164261.40"; exon_number "24";
chr6	StringTie	exon	75886004	75886094	1000	+	.	gene_id "MSTRG.164261"; transcript_id "MSTRG.164261.40"; exon_number "25";
chr6	StringTie	exon	75886844	75886994	1000	+	.	gene_id "MSTRG.164261"; transcript_id "MSTRG.164261.40"; exon_number "26";
chr6	StringTie	exon	75890075	75890265	1000	+	.	gene_id "MSTRG.164261"; transcript_id "MSTRG.164261.40"; exon_number "27";
chr6	StringTie	exon	75891228	75891306	1000	+	.	gene_id "MSTRG.164261"; transcript_id "MSTRG.164261.40"; exon_number "28";
chr6	StringTie	exon	75892530	75892690	1000	+	.	gene_id "MSTRG.164261"; transcript_id "MSTRG.164261.40"; exon_number "29";
chr6	StringTie	exon	75894814	75894840	1000	+	.	gene_id "MSTRG.164261"; transcript_id "MSTRG.164261.40"; exon_number "30";
chr6	StringTie	exon	75895231	75895260	1000	+	.	gene_id "MSTRG.164261"; transcript_id "MSTRG.164261.40"; exon_number "31";
chr6	StringTie	exon	75898373	75898411	1000	+	.	gene_id "MSTRG.164261"; transcript_id "MSTRG.164261.40"; exon_number "32";
chr6	StringTie	exon	75907605	75907708	1000	+	.	gene_id "MSTRG.164261"; transcript_id "MSTRG.164261.40"; exon_number "33";
chr6	StringTie	exon	75908496	75908627	1000	+	.	gene_id "MSTRG.164261"; transcript_id "MSTRG.164261.40"; exon_number "34";
chr6	StringTie	exon	75914063	75914281	1000	+	.	gene_id "MSTRG.164261"; transcript_id "MSTRG.164261.40"; exon_number "35";
chr6	StringTie	exon	75914813	75921118	1000	+	.	gene_id "MSTRG.164261"; transcript_id "MSTRG.164261.40"; exon_number "36";
chr6	StringTie	transcript	75801388	75920651	1000	+	.	gene_id "MSTRG.164261"; transcript_id "MSTRG.164261.41";
chr6	StringTie	exon	75801388	75801408	1000	+	.	gene_id "MSTRG.164261"; transcript_id "MSTRG.164261.41"; exon_number "1";
chr6	StringTie	exon	75817501	75817664	1000	+	.	gene_id "MSTRG.164261"; transcript_id "MSTRG.164261.41"; exon_number "2";
chr6	StringTie	exon	75822782	75822851	1000	+	.	gene_id "MSTRG.164261"; transcript_id "MSTRG.164261.41"; exon_number "3";
chr6	StringTie	exon	75828540	75828613	1000	+	.	gene_id "MSTRG.164261"; transcript_id "MSTRG.164261.41"; exon_number "4";
chr6	StringTie	exon	75830416	75830545	1000	+	.	gene_id "MSTRG.164261"; transcript_id "MSTRG.164261.41"; exon_number "5";
chr6	StringTie	exon	75832842	75832947	1000	+	.	gene_id "MSTRG.164261"; transcript_id "MSTRG.164261.41"; exon_number "6";
chr6	StringTie	exon	75835901	75835956	1000	+	.	gene_id "MSTRG.164261"; transcript_id "MSTRG.164261.41"; exon_number "7";
chr6	StringTie	exon	75840585	75840682	1000	+	.	gene_id "MSTRG.164261"; transcript_id "MSTRG.164261.41"; exon_number "8";
chr6	StringTie	exon	75841214	75841378	1000	+	.	gene_id "MSTRG.164261"; transcript_id "MSTRG.164261.41"; exon_number "9";
chr6	StringTie	exon	75844897	75844977	1000	+	.	gene_id "MSTRG.164261"; transcript_id "MSTRG.164261.41"; exon_number "10";
chr6	StringTie	exon	75848351	75848531	1000	+	.	gene_id "MSTRG.164261"; transcript_id "MSTRG.164261.41"; exon_number "11";
chr6	StringTie	exon	75855139	75855283	1000	+	.	gene_id "MSTRG.164261"; transcript_id "MSTRG.164261.41"; exon_number "12";
chr6	StringTie	exon	75857097	75857254	1000	+	.	gene_id "MSTRG.164261"; transcript_id "MSTRG.164261.41"; exon_number "13";
chr6	StringTie	exon	75858902	75858993	1000	+	.	gene_id "MSTRG.164261"; transcript_id "MSTRG.164261.41"; exon_number "14";
chr6	StringTie	exon	75861023	75861095	1000	+	.	gene_id "MSTRG.164261"; transcript_id "MSTRG.164261.41"; exon_number "15";
chr6	StringTie	exon	75862596	75862723	1000	+	.	gene_id "MSTRG.164261"; transcript_id "MSTRG.164261.41"; exon_number "16";
chr6	StringTie	exon	75866526	75866621	1000	+	.	gene_id "MSTRG.164261"; transcript_id "MSTRG.164261.41"; exon_number "17";
chr6	StringTie	exon	75866932	75867105	1000	+	.	gene_id "MSTRG.164261"; transcript_id "MSTRG.164261.41"; exon_number "18";
chr6	StringTie	exon	75870647	75870685	1000	+	.	gene_id "MSTRG.164261"; transcript_id "MSTRG.164261.41"; exon_number "19";
chr6	StringTie	exon	75873207	75873300	1000	+	.	gene_id "MSTRG.164261"; transcript_id "MSTRG.164261.41"; exon_number "20";
chr6	StringTie	exon	75879820	75879950	1000	+	.	gene_id "MSTRG.164261"; transcript_id "MSTRG.164261.41"; exon_number "21";
chr6	StringTie	exon	75880043	75880120	1000	+	.	gene_id "MSTRG.164261"; transcript_id "MSTRG.164261.41"; exon_number "22";
chr6	StringTie	exon	75881689	75881818	1000	+	.	gene_id "MSTRG.164261"; transcript_id "MSTRG.164261.41"; exon_number "23";
chr6	StringTie	exon	75886004	75886094	1000	+	.	gene_id "MSTRG.164261"; transcript_id "MSTRG.164261.41"; exon_number "24";
chr6	StringTie	exon	75886844	75886994	1000	+	.	gene_id "MSTRG.164261"; transcript_id "MSTRG.164261.41"; exon_number "25";
chr6	StringTie	exon	75890057	75890265	1000	+	.	gene_id "MSTRG.164261"; transcript_id "MSTRG.164261.41"; exon_number "26";
chr6	StringTie	exon	75891228	75891306	1000	+	.	gene_id "MSTRG.164261"; transcript_id "MSTRG.164261.41"; exon_number "27";
chr6	StringTie	exon	75892530	75892690	1000	+	.	gene_id "MSTRG.164261"; transcript_id "MSTRG.164261.41"; exon_number "28";
chr6	StringTie	exon	75894814	75894840	1000	+	.	gene_id "MSTRG.164261"; transcript_id "MSTRG.164261.41"; exon_number "29";
chr6	StringTie	exon	75895231	75895260	1000	+	.	gene_id "MSTRG.164261"; transcript_id "MSTRG.164261.41"; exon_number "30";
chr6	StringTie	exon	75898373	75898411	1000	+	.	gene_id "MSTRG.164261"; transcript_id "MSTRG.164261.41"; exon_number "31";
chr6	StringTie	exon	75907605	75907708	1000	+	.	gene_id "MSTRG.164261"; transcript_id "MSTRG.164261.41"; exon_number "32";
chr6	StringTie	exon	75908496	75908627	1000	+	.	gene_id "MSTRG.164261"; transcript_id "MSTRG.164261.41"; exon_number "33";
chr6	StringTie	exon	75914063	75914281	1000	+	.	gene_id "MSTRG.164261"; transcript_id "MSTRG.164261.41"; exon_number "34";
chr6	StringTie	exon	75914813	75920651	1000	+	.	gene_id "MSTRG.164261"; transcript_id "MSTRG.164261.41"; exon_number "35";
chr6	StringTie	transcript	75803039	75921096	1000	+	.	gene_id "MSTRG.164261"; transcript_id "MSTRG.164261.42";
chr6	StringTie	exon	75803039	75804158	1000	+	.	gene_id "MSTRG.164261"; transcript_id "MSTRG.164261.42"; exon_number "1";
chr6	StringTie	exon	75817501	75817664	1000	+	.	gene_id "MSTRG.164261"; transcript_id "MSTRG.164261.42"; exon_number "2";
chr6	StringTie	exon	75822782	75822851	1000	+	.	gene_id "MSTRG.164261"; transcript_id "MSTRG.164261.42"; exon_number "3";
chr6	StringTie	exon	75828540	75828613	1000	+	.	gene_id "MSTRG.164261"; transcript_id "MSTRG.164261.42"; exon_number "4";
chr6	StringTie	exon	75830416	75830545	1000	+	.	gene_id "MSTRG.164261"; transcript_id "MSTRG.164261.42"; exon_number "5";
chr6	StringTie	exon	75832842	75832947	1000	+	.	gene_id "MSTRG.164261"; transcript_id "MSTRG.164261.42"; exon_number "6";
chr6	StringTie	exon	75835901	75835956	1000	+	.	gene_id "MSTRG.164261"; transcript_id "MSTRG.164261.42"; exon_number "7";
chr6	StringTie	exon	75840585	75840682	1000	+	.	gene_id "MSTRG.164261"; transcript_id "MSTRG.164261.42"; exon_number "8";
chr6	StringTie	exon	75841214	75841378	1000	+	.	gene_id "MSTRG.164261"; transcript_id "MSTRG.164261.42"; exon_number "9";
chr6	StringTie	exon	75844897	75844977	1000	+	.	gene_id "MSTRG.164261"; transcript_id "MSTRG.164261.42"; exon_number "10";
chr6	StringTie	exon	75848351	75848531	1000	+	.	gene_id "MSTRG.164261"; transcript_id "MSTRG.164261.42"; exon_number "11";
chr6	StringTie	exon	75855139	75855283	1000	+	.	gene_id "MSTRG.164261"; transcript_id "MSTRG.164261.42"; exon_number "12";
chr6	StringTie	exon	75857097	75857254	1000	+	.	gene_id "MSTRG.164261"; transcript_id "MSTRG.164261.42"; exon_number "13";
chr6	StringTie	exon	75858902	75858993	1000	+	.	gene_id "MSTRG.164261"; transcript_id "MSTRG.164261.42"; exon_number "14";
chr6	StringTie	exon	75861023	75861095	1000	+	.	gene_id "MSTRG.164261"; transcript_id "MSTRG.164261.42"; exon_number "15";
chr6	StringTie	exon	75862596	75862723	1000	+	.	gene_id "MSTRG.164261"; transcript_id "MSTRG.164261.42"; exon_number "16";
chr6	StringTie	exon	75866526	75866621	1000	+	.	gene_id "MSTRG.164261"; transcript_id "MSTRG.164261.42"; exon_number "17";
chr6	StringTie	exon	75866932	75867105	1000	+	.	gene_id "MSTRG.164261"; transcript_id "MSTRG.164261.42"; exon_number "18";
chr6	StringTie	exon	75870647	75870685	1000	+	.	gene_id "MSTRG.164261"; transcript_id "MSTRG.164261.42"; exon_number "19";
chr6	StringTie	exon	75873207	75873300	1000	+	.	gene_id "MSTRG.164261"; transcript_id "MSTRG.164261.42"; exon_number "20";
chr6	StringTie	exon	75879820	75879950	1000	+	.	gene_id "MSTRG.164261"; transcript_id "MSTRG.164261.42"; exon_number "21";
chr6	StringTie	exon	75880043	75880120	1000	+	.	gene_id "MSTRG.164261"; transcript_id "MSTRG.164261.42"; exon_number "22";
chr6	StringTie	exon	75881689	75881818	1000	+	.	gene_id "MSTRG.164261"; transcript_id "MSTRG.164261.42"; exon_number "23";
chr6	StringTie	exon	75886004	75886094	1000	+	.	gene_id "MSTRG.164261"; transcript_id "MSTRG.164261.42"; exon_number "24";
chr6	StringTie	exon	75886844	75886994	1000	+	.	gene_id "MSTRG.164261"; transcript_id "MSTRG.164261.42"; exon_number "25";
chr6	StringTie	exon	75890057	75890265	1000	+	.	gene_id "MSTRG.164261"; transcript_id "MSTRG.164261.42"; exon_number "26";
chr6	StringTie	exon	75891228	75891306	1000	+	.	gene_id "MSTRG.164261"; transcript_id "MSTRG.164261.42"; exon_number "27";
chr6	StringTie	exon	75892530	75892690	1000	+	.	gene_id "MSTRG.164261"; transcript_id "MSTRG.164261.42"; exon_number "28";
chr6	StringTie	exon	75894814	75894840	1000	+	.	gene_id "MSTRG.164261"; transcript_id "MSTRG.164261.42"; exon_number "29";
chr6	StringTie	exon	75895231	75895260	1000	+	.	gene_id "MSTRG.164261"; transcript_id "MSTRG.164261.42"; exon_number "30";
chr6	StringTie	exon	75898373	75898411	1000	+	.	gene_id "MSTRG.164261"; transcript_id "MSTRG.164261.42"; exon_number "31";
chr6	StringTie	exon	75907605	75907708	1000	+	.	gene_id "MSTRG.164261"; transcript_id "MSTRG.164261.42"; exon_number "32";
chr6	StringTie	exon	75908496	75908627	1000	+	.	gene_id "MSTRG.164261"; transcript_id "MSTRG.164261.42"; exon_number "33";
chr6	StringTie	exon	75914063	75914281	1000	+	.	gene_id "MSTRG.164261"; transcript_id "MSTRG.164261.42"; exon_number "34";
chr6	StringTie	exon	75914813	75921096	1000	+	.	gene_id "MSTRG.164261"; transcript_id "MSTRG.164261.42"; exon_number "35";
chr6	StringTie	transcript	75803965	75919605	1000	+	.	gene_id "MSTRG.164261"; transcript_id "MSTRG.164261.43";
chr6	StringTie	exon	75803965	75804036	1000	+	.	gene_id "MSTRG.164261"; transcript_id "MSTRG.164261.43"; exon_number "1";
chr6	StringTie	exon	75817501	75817664	1000	+	.	gene_id "MSTRG.164261"; transcript_id "MSTRG.164261.43"; exon_number "2";
chr6	StringTie	exon	75822782	75822851	1000	+	.	gene_id "MSTRG.164261"; transcript_id "MSTRG.164261.43"; exon_number "3";
chr6	StringTie	exon	75828540	75828613	1000	+	.	gene_id "MSTRG.164261"; transcript_id "MSTRG.164261.43"; exon_number "4";
chr6	StringTie	exon	75830416	75830545	1000	+	.	gene_id "MSTRG.164261"; transcript_id "MSTRG.164261.43"; exon_number "5";
chr6	StringTie	exon	75832842	75832947	1000	+	.	gene_id "MSTRG.164261"; transcript_id "MSTRG.164261.43"; exon_number "6";
chr6	StringTie	exon	75835901	75835956	1000	+	.	gene_id "MSTRG.164261"; transcript_id "MSTRG.164261.43"; exon_number "7";
chr6	StringTie	exon	75840585	75840682	1000	+	.	gene_id "MSTRG.164261"; transcript_id "MSTRG.164261.43"; exon_number "8";
chr6	StringTie	exon	75841214	75841378	1000	+	.	gene_id "MSTRG.164261"; transcript_id "MSTRG.164261.43"; exon_number "9";
chr6	StringTie	exon	75844897	75844977	1000	+	.	gene_id "MSTRG.164261"; transcript_id "MSTRG.164261.43"; exon_number "10";
chr6	StringTie	exon	75848351	75848531	1000	+	.	gene_id "MSTRG.164261"; transcript_id "MSTRG.164261.43"; exon_number "11";
chr6	StringTie	exon	75855139	75855283	1000	+	.	gene_id "MSTRG.164261"; transcript_id "MSTRG.164261.43"; exon_number "12";
chr6	StringTie	exon	75857097	75857254	1000	+	.	gene_id "MSTRG.164261"; transcript_id "MSTRG.164261.43"; exon_number "13";
chr6	StringTie	exon	75858902	75858993	1000	+	.	gene_id "MSTRG.164261"; transcript_id "MSTRG.164261.43"; exon_number "14";
chr6	StringTie	exon	75861023	75861095	1000	+	.	gene_id "MSTRG.164261"; transcript_id "MSTRG.164261.43"; exon_number "15";
chr6	StringTie	exon	75862596	75862723	1000	+	.	gene_id "MSTRG.164261"; transcript_id "MSTRG.164261.43"; exon_number "16";
chr6	StringTie	exon	75866526	75866621	1000	+	.	gene_id "MSTRG.164261"; transcript_id "MSTRG.164261.43"; exon_number "17";
chr6	StringTie	exon	75866932	75867105	1000	+	.	gene_id "MSTRG.164261"; transcript_id "MSTRG.164261.43"; exon_number "18";
chr6	StringTie	exon	75870647	75870685	1000	+	.	gene_id "MSTRG.164261"; transcript_id "MSTRG.164261.43"; exon_number "19";
chr6	StringTie	exon	75873207	75873300	1000	+	.	gene_id "MSTRG.164261"; transcript_id "MSTRG.164261.43"; exon_number "20";
chr6	StringTie	exon	75879820	75879950	1000	+	.	gene_id "MSTRG.164261"; transcript_id "MSTRG.164261.43"; exon_number "21";
chr6	StringTie	exon	75880043	75880120	1000	+	.	gene_id "MSTRG.164261"; transcript_id "MSTRG.164261.43"; exon_number "22";
chr6	StringTie	exon	75881689	75881818	1000	+	.	gene_id "MSTRG.164261"; transcript_id "MSTRG.164261.43"; exon_number "23";
chr6	StringTie	exon	75886004	75886094	1000	+	.	gene_id "MSTRG.164261"; transcript_id "MSTRG.164261.43"; exon_number "24";
chr6	StringTie	exon	75886844	75886994	1000	+	.	gene_id "MSTRG.164261"; transcript_id "MSTRG.164261.43"; exon_number "25";
chr6	StringTie	exon	75890057	75890265	1000	+	.	gene_id "MSTRG.164261"; transcript_id "MSTRG.164261.43"; exon_number "26";
chr6	StringTie	exon	75891228	75891306	1000	+	.	gene_id "MSTRG.164261"; transcript_id "MSTRG.164261.43"; exon_number "27";
chr6	StringTie	exon	75892530	75892690	1000	+	.	gene_id "MSTRG.164261"; transcript_id "MSTRG.164261.43"; exon_number "28";
chr6	StringTie	exon	75907605	75907708	1000	+	.	gene_id "MSTRG.164261"; transcript_id "MSTRG.164261.43"; exon_number "29";
chr6	StringTie	exon	75908496	75908627	1000	+	.	gene_id "MSTRG.164261"; transcript_id "MSTRG.164261.43"; exon_number "30";
chr6	StringTie	exon	75914063	75914281	1000	+	.	gene_id "MSTRG.164261"; transcript_id "MSTRG.164261.43"; exon_number "31";
chr6	StringTie	exon	75914813	75919605	1000	+	.	gene_id "MSTRG.164261"; transcript_id "MSTRG.164261.43"; exon_number "32";
chr6	StringTie	transcript	75804135	75920008	1000	+	.	gene_id "MSTRG.164261"; transcript_id "MSTRG.164261.44";
chr6	StringTie	exon	75804135	75804158	1000	+	.	gene_id "MSTRG.164261"; transcript_id "MSTRG.164261.44"; exon_number "1";
chr6	StringTie	exon	75817501	75817664	1000	+	.	gene_id "MSTRG.164261"; transcript_id "MSTRG.164261.44"; exon_number "2";
chr6	StringTie	exon	75822782	75822851	1000	+	.	gene_id "MSTRG.164261"; transcript_id "MSTRG.164261.44"; exon_number "3";
chr6	StringTie	exon	75828540	75828613	1000	+	.	gene_id "MSTRG.164261"; transcript_id "MSTRG.164261.44"; exon_number "4";
chr6	StringTie	exon	75830416	75830545	1000	+	.	gene_id "MSTRG.164261"; transcript_id "MSTRG.164261.44"; exon_number "5";
chr6	StringTie	exon	75832842	75832947	1000	+	.	gene_id "MSTRG.164261"; transcript_id "MSTRG.164261.44"; exon_number "6";
chr6	StringTie	exon	75835901	75835956	1000	+	.	gene_id "MSTRG.164261"; transcript_id "MSTRG.164261.44"; exon_number "7";
chr6	StringTie	exon	75840585	75840682	1000	+	.	gene_id "MSTRG.164261"; transcript_id "MSTRG.164261.44"; exon_number "8";
chr6	StringTie	exon	75841214	75841378	1000	+	.	gene_id "MSTRG.164261"; transcript_id "MSTRG.164261.44"; exon_number "9";
chr6	StringTie	exon	75844897	75844977	1000	+	.	gene_id "MSTRG.164261"; transcript_id "MSTRG.164261.44"; exon_number "10";
chr6	StringTie	exon	75848351	75848531	1000	+	.	gene_id "MSTRG.164261"; transcript_id "MSTRG.164261.44"; exon_number "11";
chr6	StringTie	exon	75855139	75855283	1000	+	.	gene_id "MSTRG.164261"; transcript_id "MSTRG.164261.44"; exon_number "12";
chr6	StringTie	exon	75857097	75857254	1000	+	.	gene_id "MSTRG.164261"; transcript_id "MSTRG.164261.44"; exon_number "13";
chr6	StringTie	exon	75858902	75858993	1000	+	.	gene_id "MSTRG.164261"; transcript_id "MSTRG.164261.44"; exon_number "14";
chr6	StringTie	exon	75861023	75861095	1000	+	.	gene_id "MSTRG.164261"; transcript_id "MSTRG.164261.44"; exon_number "15";
chr6	StringTie	exon	75862596	75862723	1000	+	.	gene_id "MSTRG.164261"; transcript_id "MSTRG.164261.44"; exon_number "16";
chr6	StringTie	exon	75866526	75866621	1000	+	.	gene_id "MSTRG.164261"; transcript_id "MSTRG.164261.44"; exon_number "17";
chr6	StringTie	exon	75866932	75867105	1000	+	.	gene_id "MSTRG.164261"; transcript_id "MSTRG.164261.44"; exon_number "18";
chr6	StringTie	exon	75870647	75870685	1000	+	.	gene_id "MSTRG.164261"; transcript_id "MSTRG.164261.44"; exon_number "19";
chr6	StringTie	exon	75873207	75873300	1000	+	.	gene_id "MSTRG.164261"; transcript_id "MSTRG.164261.44"; exon_number "20";
chr6	StringTie	exon	75879820	75879950	1000	+	.	gene_id "MSTRG.164261"; transcript_id "MSTRG.164261.44"; exon_number "21";
chr6	StringTie	exon	75880043	75880120	1000	+	.	gene_id "MSTRG.164261"; transcript_id "MSTRG.164261.44"; exon_number "22";
chr6	StringTie	exon	75881689	75881818	1000	+	.	gene_id "MSTRG.164261"; transcript_id "MSTRG.164261.44"; exon_number "23";
chr6	StringTie	exon	75886004	75886094	1000	+	.	gene_id "MSTRG.164261"; transcript_id "MSTRG.164261.44"; exon_number "24";
chr6	StringTie	exon	75886844	75886994	1000	+	.	gene_id "MSTRG.164261"; transcript_id "MSTRG.164261.44"; exon_number "25";
chr6	StringTie	exon	75890057	75890265	1000	+	.	gene_id "MSTRG.164261"; transcript_id "MSTRG.164261.44"; exon_number "26";
chr6	StringTie	exon	75891228	75891306	1000	+	.	gene_id "MSTRG.164261"; transcript_id "MSTRG.164261.44"; exon_number "27";
chr6	StringTie	exon	75892530	75892690	1000	+	.	gene_id "MSTRG.164261"; transcript_id "MSTRG.164261.44"; exon_number "28";
chr6	StringTie	exon	75907605	75907708	1000	+	.	gene_id "MSTRG.164261"; transcript_id "MSTRG.164261.44"; exon_number "29";
chr6	StringTie	exon	75908496	75908627	1000	+	.	gene_id "MSTRG.164261"; transcript_id "MSTRG.164261.44"; exon_number "30";
chr6	StringTie	exon	75914063	75914281	1000	+	.	gene_id "MSTRG.164261"; transcript_id "MSTRG.164261.44"; exon_number "31";
chr6	StringTie	exon	75914813	75920008	1000	+	.	gene_id "MSTRG.164261"; transcript_id "MSTRG.164261.44"; exon_number "32";
chr6	StringTie	transcript	75809366	75920747	1000	+	.	gene_id "MSTRG.164261"; transcript_id "MSTRG.164261.45";
chr6	StringTie	exon	75809366	75809389	1000	+	.	gene_id "MSTRG.164261"; transcript_id "MSTRG.164261.45"; exon_number "1";
chr6	StringTie	exon	75817501	75817664	1000	+	.	gene_id "MSTRG.164261"; transcript_id "MSTRG.164261.45"; exon_number "2";
chr6	StringTie	exon	75822782	75822851	1000	+	.	gene_id "MSTRG.164261"; transcript_id "MSTRG.164261.45"; exon_number "3";
chr6	StringTie	exon	75828540	75828613	1000	+	.	gene_id "MSTRG.164261"; transcript_id "MSTRG.164261.45"; exon_number "4";
chr6	StringTie	exon	75830416	75830545	1000	+	.	gene_id "MSTRG.164261"; transcript_id "MSTRG.164261.45"; exon_number "5";
chr6	StringTie	exon	75832842	75832947	1000	+	.	gene_id "MSTRG.164261"; transcript_id "MSTRG.164261.45"; exon_number "6";
chr6	StringTie	exon	75835901	75835956	1000	+	.	gene_id "MSTRG.164261"; transcript_id "MSTRG.164261.45"; exon_number "7";
chr6	StringTie	exon	75840585	75840682	1000	+	.	gene_id "MSTRG.164261"; transcript_id "MSTRG.164261.45"; exon_number "8";
chr6	StringTie	exon	75841214	75841378	1000	+	.	gene_id "MSTRG.164261"; transcript_id "MSTRG.164261.45"; exon_number "9";
chr6	StringTie	exon	75844897	75844977	1000	+	.	gene_id "MSTRG.164261"; transcript_id "MSTRG.164261.45"; exon_number "10";
chr6	StringTie	exon	75848351	75848531	1000	+	.	gene_id "MSTRG.164261"; transcript_id "MSTRG.164261.45"; exon_number "11";
chr6	StringTie	exon	75855139	75855283	1000	+	.	gene_id "MSTRG.164261"; transcript_id "MSTRG.164261.45"; exon_number "12";
chr6	StringTie	exon	75857097	75857254	1000	+	.	gene_id "MSTRG.164261"; transcript_id "MSTRG.164261.45"; exon_number "13";
chr6	StringTie	exon	75858902	75858993	1000	+	.	gene_id "MSTRG.164261"; transcript_id "MSTRG.164261.45"; exon_number "14";
chr6	StringTie	exon	75861023	75861095	1000	+	.	gene_id "MSTRG.164261"; transcript_id "MSTRG.164261.45"; exon_number "15";
chr6	StringTie	exon	75862596	75862723	1000	+	.	gene_id "MSTRG.164261"; transcript_id "MSTRG.164261.45"; exon_number "16";
chr6	StringTie	exon	75866526	75866621	1000	+	.	gene_id "MSTRG.164261"; transcript_id "MSTRG.164261.45"; exon_number "17";
chr6	StringTie	exon	75866932	75867105	1000	+	.	gene_id "MSTRG.164261"; transcript_id "MSTRG.164261.45"; exon_number "18";
chr6	StringTie	exon	75870647	75870685	1000	+	.	gene_id "MSTRG.164261"; transcript_id "MSTRG.164261.45"; exon_number "19";
chr6	StringTie	exon	75873207	75873300	1000	+	.	gene_id "MSTRG.164261"; transcript_id "MSTRG.164261.45"; exon_number "20";
chr6	StringTie	exon	75879820	75879950	1000	+	.	gene_id "MSTRG.164261"; transcript_id "MSTRG.164261.45"; exon_number "21";
chr6	StringTie	exon	75880043	75880120	1000	+	.	gene_id "MSTRG.164261"; transcript_id "MSTRG.164261.45"; exon_number "22";
chr6	StringTie	exon	75881689	75881818	1000	+	.	gene_id "MSTRG.164261"; transcript_id "MSTRG.164261.45"; exon_number "23";
chr6	StringTie	exon	75886004	75886094	1000	+	.	gene_id "MSTRG.164261"; transcript_id "MSTRG.164261.45"; exon_number "24";
chr6	StringTie	exon	75886844	75886994	1000	+	.	gene_id "MSTRG.164261"; transcript_id "MSTRG.164261.45"; exon_number "25";
chr6	StringTie	exon	75890057	75890265	1000	+	.	gene_id "MSTRG.164261"; transcript_id "MSTRG.164261.45"; exon_number "26";
chr6	StringTie	exon	75891228	75891306	1000	+	.	gene_id "MSTRG.164261"; transcript_id "MSTRG.164261.45"; exon_number "27";
chr6	StringTie	exon	75892530	75892690	1000	+	.	gene_id "MSTRG.164261"; transcript_id "MSTRG.164261.45"; exon_number "28";
chr6	StringTie	exon	75907605	75907708	1000	+	.	gene_id "MSTRG.164261"; transcript_id "MSTRG.164261.45"; exon_number "29";
chr6	StringTie	exon	75908496	75908627	1000	+	.	gene_id "MSTRG.164261"; transcript_id "MSTRG.164261.45"; exon_number "30";
chr6	StringTie	exon	75911672	75911698	1000	+	.	gene_id "MSTRG.164261"; transcript_id "MSTRG.164261.45"; exon_number "31";
chr6	StringTie	exon	75914063	75914281	1000	+	.	gene_id "MSTRG.164261"; transcript_id "MSTRG.164261.45"; exon_number "32";
chr6	StringTie	exon	75914813	75920747	1000	+	.	gene_id "MSTRG.164261"; transcript_id "MSTRG.164261.45"; exon_number "33";
chr6	StringTie	transcript	75811422	75924339	1000	+	.	gene_id "MSTRG.164261"; transcript_id "MSTRG.164261.46";
chr6	StringTie	exon	75811422	75815484	1000	+	.	gene_id "MSTRG.164261"; transcript_id "MSTRG.164261.46"; exon_number "1";
chr6	StringTie	exon	75817501	75817664	1000	+	.	gene_id "MSTRG.164261"; transcript_id "MSTRG.164261.46"; exon_number "2";
chr6	StringTie	exon	75822782	75822851	1000	+	.	gene_id "MSTRG.164261"; transcript_id "MSTRG.164261.46"; exon_number "3";
chr6	StringTie	exon	75828540	75828613	1000	+	.	gene_id "MSTRG.164261"; transcript_id "MSTRG.164261.46"; exon_number "4";
chr6	StringTie	exon	75830416	75830545	1000	+	.	gene_id "MSTRG.164261"; transcript_id "MSTRG.164261.46"; exon_number "5";
chr6	StringTie	exon	75832842	75832947	1000	+	.	gene_id "MSTRG.164261"; transcript_id "MSTRG.164261.46"; exon_number "6";
chr6	StringTie	exon	75835901	75835956	1000	+	.	gene_id "MSTRG.164261"; transcript_id "MSTRG.164261.46"; exon_number "7";
chr6	StringTie	exon	75840585	75840682	1000	+	.	gene_id "MSTRG.164261"; transcript_id "MSTRG.164261.46"; exon_number "8";
chr6	StringTie	exon	75841214	75841378	1000	+	.	gene_id "MSTRG.164261"; transcript_id "MSTRG.164261.46"; exon_number "9";
chr6	StringTie	exon	75844897	75844977	1000	+	.	gene_id "MSTRG.164261"; transcript_id "MSTRG.164261.46"; exon_number "10";
chr6	StringTie	exon	75848351	75848531	1000	+	.	gene_id "MSTRG.164261"; transcript_id "MSTRG.164261.46"; exon_number "11";
chr6	StringTie	exon	75855139	75855283	1000	+	.	gene_id "MSTRG.164261"; transcript_id "MSTRG.164261.46"; exon_number "12";
chr6	StringTie	exon	75857097	75857254	1000	+	.	gene_id "MSTRG.164261"; transcript_id "MSTRG.164261.46"; exon_number "13";
chr6	StringTie	exon	75858902	75858993	1000	+	.	gene_id "MSTRG.164261"; transcript_id "MSTRG.164261.46"; exon_number "14";
chr6	StringTie	exon	75861023	75861095	1000	+	.	gene_id "MSTRG.164261"; transcript_id "MSTRG.164261.46"; exon_number "15";
chr6	StringTie	exon	75862596	75862723	1000	+	.	gene_id "MSTRG.164261"; transcript_id "MSTRG.164261.46"; exon_number "16";
chr6	StringTie	exon	75866526	75866621	1000	+	.	gene_id "MSTRG.164261"; transcript_id "MSTRG.164261.46"; exon_number "17";
chr6	StringTie	exon	75866932	75867105	1000	+	.	gene_id "MSTRG.164261"; transcript_id "MSTRG.164261.46"; exon_number "18";
chr6	StringTie	exon	75870647	75870685	1000	+	.	gene_id "MSTRG.164261"; transcript_id "MSTRG.164261.46"; exon_number "19";
chr6	StringTie	exon	75873207	75873300	1000	+	.	gene_id "MSTRG.164261"; transcript_id "MSTRG.164261.46"; exon_number "20";
chr6	StringTie	exon	75879820	75879950	1000	+	.	gene_id "MSTRG.164261"; transcript_id "MSTRG.164261.46"; exon_number "21";
chr6	StringTie	exon	75880043	75880120	1000	+	.	gene_id "MSTRG.164261"; transcript_id "MSTRG.164261.46"; exon_number "22";
chr6	StringTie	exon	75881689	75881818	1000	+	.	gene_id "MSTRG.164261"; transcript_id "MSTRG.164261.46"; exon_number "23";
chr6	StringTie	exon	75886004	75886094	1000	+	.	gene_id "MSTRG.164261"; transcript_id "MSTRG.164261.46"; exon_number "24";
chr6	StringTie	exon	75886844	75886994	1000	+	.	gene_id "MSTRG.164261"; transcript_id "MSTRG.164261.46"; exon_number "25";
chr6	StringTie	exon	75890057	75890265	1000	+	.	gene_id "MSTRG.164261"; transcript_id "MSTRG.164261.46"; exon_number "26";
chr6	StringTie	exon	75891228	75891306	1000	+	.	gene_id "MSTRG.164261"; transcript_id "MSTRG.164261.46"; exon_number "27";
chr6	StringTie	exon	75892530	75892690	1000	+	.	gene_id "MSTRG.164261"; transcript_id "MSTRG.164261.46"; exon_number "28";
chr6	StringTie	exon	75894814	75894840	1000	+	.	gene_id "MSTRG.164261"; transcript_id "MSTRG.164261.46"; exon_number "29";
chr6	StringTie	exon	75895231	75895260	1000	+	.	gene_id "MSTRG.164261"; transcript_id "MSTRG.164261.46"; exon_number "30";
chr6	StringTie	exon	75898373	75898411	1000	+	.	gene_id "MSTRG.164261"; transcript_id "MSTRG.164261.46"; exon_number "31";
chr6	StringTie	exon	75907605	75907708	1000	+	.	gene_id "MSTRG.164261"; transcript_id "MSTRG.164261.46"; exon_number "32";
chr6	StringTie	exon	75908496	75908627	1000	+	.	gene_id "MSTRG.164261"; transcript_id "MSTRG.164261.46"; exon_number "33";
chr6	StringTie	exon	75914063	75914281	1000	+	.	gene_id "MSTRG.164261"; transcript_id "MSTRG.164261.46"; exon_number "34";
chr6	StringTie	exon	75914813	75919718	1000	+	.	gene_id "MSTRG.164261"; transcript_id "MSTRG.164261.46"; exon_number "35";
chr6	StringTie	exon	75923693	75924339	1000	+	.	gene_id "MSTRG.164261"; transcript_id "MSTRG.164261.46"; exon_number "36";
chr6	StringTie	transcript	75812734	75919568	1000	+	.	gene_id "MSTRG.164261"; transcript_id "MSTRG.164261.47";
chr6	StringTie	exon	75812734	75813325	1000	+	.	gene_id "MSTRG.164261"; transcript_id "MSTRG.164261.47"; exon_number "1";
chr6	StringTie	exon	75817501	75817664	1000	+	.	gene_id "MSTRG.164261"; transcript_id "MSTRG.164261.47"; exon_number "2";
chr6	StringTie	exon	75822782	75822851	1000	+	.	gene_id "MSTRG.164261"; transcript_id "MSTRG.164261.47"; exon_number "3";
chr6	StringTie	exon	75828540	75828613	1000	+	.	gene_id "MSTRG.164261"; transcript_id "MSTRG.164261.47"; exon_number "4";
chr6	StringTie	exon	75830416	75830545	1000	+	.	gene_id "MSTRG.164261"; transcript_id "MSTRG.164261.47"; exon_number "5";
chr6	StringTie	exon	75832842	75832947	1000	+	.	gene_id "MSTRG.164261"; transcript_id "MSTRG.164261.47"; exon_number "6";
chr6	StringTie	exon	75835901	75835956	1000	+	.	gene_id "MSTRG.164261"; transcript_id "MSTRG.164261.47"; exon_number "7";
chr6	StringTie	exon	75840585	75840682	1000	+	.	gene_id "MSTRG.164261"; transcript_id "MSTRG.164261.47"; exon_number "8";
chr6	StringTie	exon	75841214	75841378	1000	+	.	gene_id "MSTRG.164261"; transcript_id "MSTRG.164261.47"; exon_number "9";
chr6	StringTie	exon	75844897	75844977	1000	+	.	gene_id "MSTRG.164261"; transcript_id "MSTRG.164261.47"; exon_number "10";
chr6	StringTie	exon	75848351	75848531	1000	+	.	gene_id "MSTRG.164261"; transcript_id "MSTRG.164261.47"; exon_number "11";
chr6	StringTie	exon	75855139	75855283	1000	+	.	gene_id "MSTRG.164261"; transcript_id "MSTRG.164261.47"; exon_number "12";
chr6	StringTie	exon	75857097	75857254	1000	+	.	gene_id "MSTRG.164261"; transcript_id "MSTRG.164261.47"; exon_number "13";
chr6	StringTie	exon	75858902	75858993	1000	+	.	gene_id "MSTRG.164261"; transcript_id "MSTRG.164261.47"; exon_number "14";
chr6	StringTie	exon	75861023	75861095	1000	+	.	gene_id "MSTRG.164261"; transcript_id "MSTRG.164261.47"; exon_number "15";
chr6	StringTie	exon	75862596	75862723	1000	+	.	gene_id "MSTRG.164261"; transcript_id "MSTRG.164261.47"; exon_number "16";
chr6	StringTie	exon	75866526	75866621	1000	+	.	gene_id "MSTRG.164261"; transcript_id "MSTRG.164261.47"; exon_number "17";
chr6	StringTie	exon	75866932	75867105	1000	+	.	gene_id "MSTRG.164261"; transcript_id "MSTRG.164261.47"; exon_number "18";
chr6	StringTie	exon	75870647	75870685	1000	+	.	gene_id "MSTRG.164261"; transcript_id "MSTRG.164261.47"; exon_number "19";
chr6	StringTie	exon	75873207	75873300	1000	+	.	gene_id "MSTRG.164261"; transcript_id "MSTRG.164261.47"; exon_number "20";
chr6	StringTie	exon	75879820	75879950	1000	+	.	gene_id "MSTRG.164261"; transcript_id "MSTRG.164261.47"; exon_number "21";
chr6	StringTie	exon	75880043	75880120	1000	+	.	gene_id "MSTRG.164261"; transcript_id "MSTRG.164261.47"; exon_number "22";
chr6	StringTie	exon	75881689	75881818	1000	+	.	gene_id "MSTRG.164261"; transcript_id "MSTRG.164261.47"; exon_number "23";
chr6	StringTie	exon	75886004	75886094	1000	+	.	gene_id "MSTRG.164261"; transcript_id "MSTRG.164261.47"; exon_number "24";
chr6	StringTie	exon	75886844	75886994	1000	+	.	gene_id "MSTRG.164261"; transcript_id "MSTRG.164261.47"; exon_number "25";
chr6	StringTie	exon	75890057	75890265	1000	+	.	gene_id "MSTRG.164261"; transcript_id "MSTRG.164261.47"; exon_number "26";
chr6	StringTie	exon	75891228	75891306	1000	+	.	gene_id "MSTRG.164261"; transcript_id "MSTRG.164261.47"; exon_number "27";
chr6	StringTie	exon	75892530	75892690	1000	+	.	gene_id "MSTRG.164261"; transcript_id "MSTRG.164261.47"; exon_number "28";
chr6	StringTie	exon	75894814	75894840	1000	+	.	gene_id "MSTRG.164261"; transcript_id "MSTRG.164261.47"; exon_number "29";
chr6	StringTie	exon	75895231	75895260	1000	+	.	gene_id "MSTRG.164261"; transcript_id "MSTRG.164261.47"; exon_number "30";
chr6	StringTie	exon	75898373	75898411	1000	+	.	gene_id "MSTRG.164261"; transcript_id "MSTRG.164261.47"; exon_number "31";
chr6	StringTie	exon	75907605	75907708	1000	+	.	gene_id "MSTRG.164261"; transcript_id "MSTRG.164261.47"; exon_number "32";
chr6	StringTie	exon	75908496	75908627	1000	+	.	gene_id "MSTRG.164261"; transcript_id "MSTRG.164261.47"; exon_number "33";
chr6	StringTie	exon	75914063	75914281	1000	+	.	gene_id "MSTRG.164261"; transcript_id "MSTRG.164261.47"; exon_number "34";
chr6	StringTie	exon	75914813	75919568	1000	+	.	gene_id "MSTRG.164261"; transcript_id "MSTRG.164261.47"; exon_number "35";
chr6	StringTie	transcript	75813216	75921110	1000	+	.	gene_id "MSTRG.164261"; transcript_id "MSTRG.164261.48";
chr6	StringTie	exon	75813216	75813325	1000	+	.	gene_id "MSTRG.164261"; transcript_id "MSTRG.164261.48"; exon_number "1";
chr6	StringTie	exon	75817501	75817664	1000	+	.	gene_id "MSTRG.164261"; transcript_id "MSTRG.164261.48"; exon_number "2";
chr6	StringTie	exon	75822782	75822851	1000	+	.	gene_id "MSTRG.164261"; transcript_id "MSTRG.164261.48"; exon_number "3";
chr6	StringTie	exon	75828540	75828613	1000	+	.	gene_id "MSTRG.164261"; transcript_id "MSTRG.164261.48"; exon_number "4";
chr6	StringTie	exon	75830416	75830545	1000	+	.	gene_id "MSTRG.164261"; transcript_id "MSTRG.164261.48"; exon_number "5";
chr6	StringTie	exon	75832842	75832947	1000	+	.	gene_id "MSTRG.164261"; transcript_id "MSTRG.164261.48"; exon_number "6";
chr6	StringTie	exon	75835901	75835956	1000	+	.	gene_id "MSTRG.164261"; transcript_id "MSTRG.164261.48"; exon_number "7";
chr6	StringTie	exon	75840585	75840682	1000	+	.	gene_id "MSTRG.164261"; transcript_id "MSTRG.164261.48"; exon_number "8";
chr6	StringTie	exon	75841214	75841378	1000	+	.	gene_id "MSTRG.164261"; transcript_id "MSTRG.164261.48"; exon_number "9";
chr6	StringTie	exon	75844897	75844977	1000	+	.	gene_id "MSTRG.164261"; transcript_id "MSTRG.164261.48"; exon_number "10";
chr6	StringTie	exon	75848351	75848531	1000	+	.	gene_id "MSTRG.164261"; transcript_id "MSTRG.164261.48"; exon_number "11";
chr6	StringTie	exon	75855139	75855283	1000	+	.	gene_id "MSTRG.164261"; transcript_id "MSTRG.164261.48"; exon_number "12";
chr6	StringTie	exon	75857097	75857254	1000	+	.	gene_id "MSTRG.164261"; transcript_id "MSTRG.164261.48"; exon_number "13";
chr6	StringTie	exon	75858902	75858993	1000	+	.	gene_id "MSTRG.164261"; transcript_id "MSTRG.164261.48"; exon_number "14";
chr6	StringTie	exon	75861023	75861095	1000	+	.	gene_id "MSTRG.164261"; transcript_id "MSTRG.164261.48"; exon_number "15";
chr6	StringTie	exon	75862596	75862723	1000	+	.	gene_id "MSTRG.164261"; transcript_id "MSTRG.164261.48"; exon_number "16";
chr6	StringTie	exon	75866526	75866621	1000	+	.	gene_id "MSTRG.164261"; transcript_id "MSTRG.164261.48"; exon_number "17";
chr6	StringTie	exon	75866932	75867105	1000	+	.	gene_id "MSTRG.164261"; transcript_id "MSTRG.164261.48"; exon_number "18";
chr6	StringTie	exon	75870647	75870685	1000	+	.	gene_id "MSTRG.164261"; transcript_id "MSTRG.164261.48"; exon_number "19";
chr6	StringTie	exon	75873207	75873300	1000	+	.	gene_id "MSTRG.164261"; transcript_id "MSTRG.164261.48"; exon_number "20";
chr6	StringTie	exon	75879820	75879950	1000	+	.	gene_id "MSTRG.164261"; transcript_id "MSTRG.164261.48"; exon_number "21";
chr6	StringTie	exon	75880043	75880120	1000	+	.	gene_id "MSTRG.164261"; transcript_id "MSTRG.164261.48"; exon_number "22";
chr6	StringTie	exon	75881689	75881818	1000	+	.	gene_id "MSTRG.164261"; transcript_id "MSTRG.164261.48"; exon_number "23";
chr6	StringTie	exon	75886004	75886094	1000	+	.	gene_id "MSTRG.164261"; transcript_id "MSTRG.164261.48"; exon_number "24";
chr6	StringTie	exon	75886844	75886994	1000	+	.	gene_id "MSTRG.164261"; transcript_id "MSTRG.164261.48"; exon_number "25";
chr6	StringTie	exon	75890057	75890265	1000	+	.	gene_id "MSTRG.164261"; transcript_id "MSTRG.164261.48"; exon_number "26";
chr6	StringTie	exon	75891228	75891306	1000	+	.	gene_id "MSTRG.164261"; transcript_id "MSTRG.164261.48"; exon_number "27";
chr6	StringTie	exon	75892530	75892690	1000	+	.	gene_id "MSTRG.164261"; transcript_id "MSTRG.164261.48"; exon_number "28";
chr6	StringTie	exon	75907605	75907708	1000	+	.	gene_id "MSTRG.164261"; transcript_id "MSTRG.164261.48"; exon_number "29";
chr6	StringTie	exon	75908496	75908627	1000	+	.	gene_id "MSTRG.164261"; transcript_id "MSTRG.164261.48"; exon_number "30";
chr6	StringTie	exon	75914063	75914281	1000	+	.	gene_id "MSTRG.164261"; transcript_id "MSTRG.164261.48"; exon_number "31";
chr6	StringTie	exon	75914813	75921110	1000	+	.	gene_id "MSTRG.164261"; transcript_id "MSTRG.164261.48"; exon_number "32";
chr6	StringTie	transcript	75813222	75919719	1000	+	.	gene_id "MSTRG.164261"; transcript_id "MSTRG.164261.49";
chr6	StringTie	exon	75813222	75813325	1000	+	.	gene_id "MSTRG.164261"; transcript_id "MSTRG.164261.49"; exon_number "1";
chr6	StringTie	exon	75817501	75817664	1000	+	.	gene_id "MSTRG.164261"; transcript_id "MSTRG.164261.49"; exon_number "2";
chr6	StringTie	exon	75822782	75822851	1000	+	.	gene_id "MSTRG.164261"; transcript_id "MSTRG.164261.49"; exon_number "3";
chr6	StringTie	exon	75828540	75828613	1000	+	.	gene_id "MSTRG.164261"; transcript_id "MSTRG.164261.49"; exon_number "4";
chr6	StringTie	exon	75830416	75830545	1000	+	.	gene_id "MSTRG.164261"; transcript_id "MSTRG.164261.49"; exon_number "5";
chr6	StringTie	exon	75832842	75832947	1000	+	.	gene_id "MSTRG.164261"; transcript_id "MSTRG.164261.49"; exon_number "6";
chr6	StringTie	exon	75835901	75835956	1000	+	.	gene_id "MSTRG.164261"; transcript_id "MSTRG.164261.49"; exon_number "7";
chr6	StringTie	exon	75840585	75840682	1000	+	.	gene_id "MSTRG.164261"; transcript_id "MSTRG.164261.49"; exon_number "8";
chr6	StringTie	exon	75841214	75841378	1000	+	.	gene_id "MSTRG.164261"; transcript_id "MSTRG.164261.49"; exon_number "9";
chr6	StringTie	exon	75844897	75844977	1000	+	.	gene_id "MSTRG.164261"; transcript_id "MSTRG.164261.49"; exon_number "10";
chr6	StringTie	exon	75848351	75848531	1000	+	.	gene_id "MSTRG.164261"; transcript_id "MSTRG.164261.49"; exon_number "11";
chr6	StringTie	exon	75855139	75855283	1000	+	.	gene_id "MSTRG.164261"; transcript_id "MSTRG.164261.49"; exon_number "12";
chr6	StringTie	exon	75857097	75857254	1000	+	.	gene_id "MSTRG.164261"; transcript_id "MSTRG.164261.49"; exon_number "13";
chr6	StringTie	exon	75858902	75858993	1000	+	.	gene_id "MSTRG.164261"; transcript_id "MSTRG.164261.49"; exon_number "14";
chr6	StringTie	exon	75861023	75861095	1000	+	.	gene_id "MSTRG.164261"; transcript_id "MSTRG.164261.49"; exon_number "15";
chr6	StringTie	exon	75862596	75862723	1000	+	.	gene_id "MSTRG.164261"; transcript_id "MSTRG.164261.49"; exon_number "16";
chr6	StringTie	exon	75866526	75866621	1000	+	.	gene_id "MSTRG.164261"; transcript_id "MSTRG.164261.49"; exon_number "17";
chr6	StringTie	exon	75866932	75867105	1000	+	.	gene_id "MSTRG.164261"; transcript_id "MSTRG.164261.49"; exon_number "18";
chr6	StringTie	exon	75870647	75870685	1000	+	.	gene_id "MSTRG.164261"; transcript_id "MSTRG.164261.49"; exon_number "19";
chr6	StringTie	exon	75873207	75873300	1000	+	.	gene_id "MSTRG.164261"; transcript_id "MSTRG.164261.49"; exon_number "20";
chr6	StringTie	exon	75879820	75879950	1000	+	.	gene_id "MSTRG.164261"; transcript_id "MSTRG.164261.49"; exon_number "21";
chr6	StringTie	exon	75880043	75880120	1000	+	.	gene_id "MSTRG.164261"; transcript_id "MSTRG.164261.49"; exon_number "22";
chr6	StringTie	exon	75881689	75881818	1000	+	.	gene_id "MSTRG.164261"; transcript_id "MSTRG.164261.49"; exon_number "23";
chr6	StringTie	exon	75886004	75886094	1000	+	.	gene_id "MSTRG.164261"; transcript_id "MSTRG.164261.49"; exon_number "24";
chr6	StringTie	exon	75886844	75886994	1000	+	.	gene_id "MSTRG.164261"; transcript_id "MSTRG.164261.49"; exon_number "25";
chr6	StringTie	exon	75890057	75890265	1000	+	.	gene_id "MSTRG.164261"; transcript_id "MSTRG.164261.49"; exon_number "26";
chr6	StringTie	exon	75891228	75891306	1000	+	.	gene_id "MSTRG.164261"; transcript_id "MSTRG.164261.49"; exon_number "27";
chr6	StringTie	exon	75892530	75892690	1000	+	.	gene_id "MSTRG.164261"; transcript_id "MSTRG.164261.49"; exon_number "28";
chr6	StringTie	exon	75895231	75895260	1000	+	.	gene_id "MSTRG.164261"; transcript_id "MSTRG.164261.49"; exon_number "29";
chr6	StringTie	exon	75907605	75907708	1000	+	.	gene_id "MSTRG.164261"; transcript_id "MSTRG.164261.49"; exon_number "30";
chr6	StringTie	exon	75908496	75908627	1000	+	.	gene_id "MSTRG.164261"; transcript_id "MSTRG.164261.49"; exon_number "31";
chr6	StringTie	exon	75914063	75914281	1000	+	.	gene_id "MSTRG.164261"; transcript_id "MSTRG.164261.49"; exon_number "32";
chr6	StringTie	exon	75914813	75919719	1000	+	.	gene_id "MSTRG.164261"; transcript_id "MSTRG.164261.49"; exon_number "33";
chr6	StringTie	transcript	75749162	75755716	1000	+	.	gene_id "MSTRG.164261"; transcript_id "MSTRG.164261.5";
chr6	StringTie	exon	75749162	75749423	1000	+	.	gene_id "MSTRG.164261"; transcript_id "MSTRG.164261.5"; exon_number "1";
chr6	StringTie	exon	75754913	75755716	1000	+	.	gene_id "MSTRG.164261"; transcript_id "MSTRG.164261.5"; exon_number "2";
chr6	StringTie	transcript	75813294	75921109	1000	+	.	gene_id "MSTRG.164261"; transcript_id "MSTRG.164261.50";
chr6	StringTie	exon	75813294	75813325	1000	+	.	gene_id "MSTRG.164261"; transcript_id "MSTRG.164261.50"; exon_number "1";
chr6	StringTie	exon	75817501	75817664	1000	+	.	gene_id "MSTRG.164261"; transcript_id "MSTRG.164261.50"; exon_number "2";
chr6	StringTie	exon	75822782	75822851	1000	+	.	gene_id "MSTRG.164261"; transcript_id "MSTRG.164261.50"; exon_number "3";
chr6	StringTie	exon	75828540	75828613	1000	+	.	gene_id "MSTRG.164261"; transcript_id "MSTRG.164261.50"; exon_number "4";
chr6	StringTie	exon	75830416	75830545	1000	+	.	gene_id "MSTRG.164261"; transcript_id "MSTRG.164261.50"; exon_number "5";
chr6	StringTie	exon	75832842	75832947	1000	+	.	gene_id "MSTRG.164261"; transcript_id "MSTRG.164261.50"; exon_number "6";
chr6	StringTie	exon	75835901	75835956	1000	+	.	gene_id "MSTRG.164261"; transcript_id "MSTRG.164261.50"; exon_number "7";
chr6	StringTie	exon	75840585	75840682	1000	+	.	gene_id "MSTRG.164261"; transcript_id "MSTRG.164261.50"; exon_number "8";
chr6	StringTie	exon	75841214	75841378	1000	+	.	gene_id "MSTRG.164261"; transcript_id "MSTRG.164261.50"; exon_number "9";
chr6	StringTie	exon	75844897	75844977	1000	+	.	gene_id "MSTRG.164261"; transcript_id "MSTRG.164261.50"; exon_number "10";
chr6	StringTie	exon	75848351	75848531	1000	+	.	gene_id "MSTRG.164261"; transcript_id "MSTRG.164261.50"; exon_number "11";
chr6	StringTie	exon	75855139	75855283	1000	+	.	gene_id "MSTRG.164261"; transcript_id "MSTRG.164261.50"; exon_number "12";
chr6	StringTie	exon	75857097	75857254	1000	+	.	gene_id "MSTRG.164261"; transcript_id "MSTRG.164261.50"; exon_number "13";
chr6	StringTie	exon	75858902	75858993	1000	+	.	gene_id "MSTRG.164261"; transcript_id "MSTRG.164261.50"; exon_number "14";
chr6	StringTie	exon	75861023	75861095	1000	+	.	gene_id "MSTRG.164261"; transcript_id "MSTRG.164261.50"; exon_number "15";
chr6	StringTie	exon	75862596	75862723	1000	+	.	gene_id "MSTRG.164261"; transcript_id "MSTRG.164261.50"; exon_number "16";
chr6	StringTie	exon	75866526	75866621	1000	+	.	gene_id "MSTRG.164261"; transcript_id "MSTRG.164261.50"; exon_number "17";
chr6	StringTie	exon	75866932	75867105	1000	+	.	gene_id "MSTRG.164261"; transcript_id "MSTRG.164261.50"; exon_number "18";
chr6	StringTie	exon	75870647	75870685	1000	+	.	gene_id "MSTRG.164261"; transcript_id "MSTRG.164261.50"; exon_number "19";
chr6	StringTie	exon	75873207	75873300	1000	+	.	gene_id "MSTRG.164261"; transcript_id "MSTRG.164261.50"; exon_number "20";
chr6	StringTie	exon	75879820	75879950	1000	+	.	gene_id "MSTRG.164261"; transcript_id "MSTRG.164261.50"; exon_number "21";
chr6	StringTie	exon	75880043	75880120	1000	+	.	gene_id "MSTRG.164261"; transcript_id "MSTRG.164261.50"; exon_number "22";
chr6	StringTie	exon	75881689	75881818	1000	+	.	gene_id "MSTRG.164261"; transcript_id "MSTRG.164261.50"; exon_number "23";
chr6	StringTie	exon	75886004	75886094	1000	+	.	gene_id "MSTRG.164261"; transcript_id "MSTRG.164261.50"; exon_number "24";
chr6	StringTie	exon	75886844	75886994	1000	+	.	gene_id "MSTRG.164261"; transcript_id "MSTRG.164261.50"; exon_number "25";
chr6	StringTie	exon	75890057	75890265	1000	+	.	gene_id "MSTRG.164261"; transcript_id "MSTRG.164261.50"; exon_number "26";
chr6	StringTie	exon	75891228	75891306	1000	+	.	gene_id "MSTRG.164261"; transcript_id "MSTRG.164261.50"; exon_number "27";
chr6	StringTie	exon	75892530	75892690	1000	+	.	gene_id "MSTRG.164261"; transcript_id "MSTRG.164261.50"; exon_number "28";
chr6	StringTie	exon	75907605	75907708	1000	+	.	gene_id "MSTRG.164261"; transcript_id "MSTRG.164261.50"; exon_number "29";
chr6	StringTie	exon	75908496	75908627	1000	+	.	gene_id "MSTRG.164261"; transcript_id "MSTRG.164261.50"; exon_number "30";
chr6	StringTie	exon	75911672	75911698	1000	+	.	gene_id "MSTRG.164261"; transcript_id "MSTRG.164261.50"; exon_number "31";
chr6	StringTie	exon	75914063	75914281	1000	+	.	gene_id "MSTRG.164261"; transcript_id "MSTRG.164261.50"; exon_number "32";
chr6	StringTie	exon	75914813	75921109	1000	+	.	gene_id "MSTRG.164261"; transcript_id "MSTRG.164261.50"; exon_number "33";
chr6	StringTie	transcript	75813302	75924443	1000	+	.	gene_id "MSTRG.164261"; transcript_id "MSTRG.164261.51";
chr6	StringTie	exon	75813302	75813325	1000	+	.	gene_id "MSTRG.164261"; transcript_id "MSTRG.164261.51"; exon_number "1";
chr6	StringTie	exon	75813599	75813688	1000	+	.	gene_id "MSTRG.164261"; transcript_id "MSTRG.164261.51"; exon_number "2";
chr6	StringTie	exon	75817501	75817664	1000	+	.	gene_id "MSTRG.164261"; transcript_id "MSTRG.164261.51"; exon_number "3";
chr6	StringTie	exon	75822782	75822851	1000	+	.	gene_id "MSTRG.164261"; transcript_id "MSTRG.164261.51"; exon_number "4";
chr6	StringTie	exon	75828540	75828613	1000	+	.	gene_id "MSTRG.164261"; transcript_id "MSTRG.164261.51"; exon_number "5";
chr6	StringTie	exon	75830416	75830545	1000	+	.	gene_id "MSTRG.164261"; transcript_id "MSTRG.164261.51"; exon_number "6";
chr6	StringTie	exon	75832842	75832947	1000	+	.	gene_id "MSTRG.164261"; transcript_id "MSTRG.164261.51"; exon_number "7";
chr6	StringTie	exon	75835901	75835956	1000	+	.	gene_id "MSTRG.164261"; transcript_id "MSTRG.164261.51"; exon_number "8";
chr6	StringTie	exon	75840585	75840682	1000	+	.	gene_id "MSTRG.164261"; transcript_id "MSTRG.164261.51"; exon_number "9";
chr6	StringTie	exon	75841214	75841378	1000	+	.	gene_id "MSTRG.164261"; transcript_id "MSTRG.164261.51"; exon_number "10";
chr6	StringTie	exon	75844897	75844977	1000	+	.	gene_id "MSTRG.164261"; transcript_id "MSTRG.164261.51"; exon_number "11";
chr6	StringTie	exon	75848351	75848531	1000	+	.	gene_id "MSTRG.164261"; transcript_id "MSTRG.164261.51"; exon_number "12";
chr6	StringTie	exon	75855139	75855283	1000	+	.	gene_id "MSTRG.164261"; transcript_id "MSTRG.164261.51"; exon_number "13";
chr6	StringTie	exon	75857097	75857254	1000	+	.	gene_id "MSTRG.164261"; transcript_id "MSTRG.164261.51"; exon_number "14";
chr6	StringTie	exon	75858902	75858993	1000	+	.	gene_id "MSTRG.164261"; transcript_id "MSTRG.164261.51"; exon_number "15";
chr6	StringTie	exon	75861023	75861095	1000	+	.	gene_id "MSTRG.164261"; transcript_id "MSTRG.164261.51"; exon_number "16";
chr6	StringTie	exon	75862596	75862723	1000	+	.	gene_id "MSTRG.164261"; transcript_id "MSTRG.164261.51"; exon_number "17";
chr6	StringTie	exon	75866526	75866621	1000	+	.	gene_id "MSTRG.164261"; transcript_id "MSTRG.164261.51"; exon_number "18";
chr6	StringTie	exon	75866932	75867105	1000	+	.	gene_id "MSTRG.164261"; transcript_id "MSTRG.164261.51"; exon_number "19";
chr6	StringTie	exon	75870647	75870685	1000	+	.	gene_id "MSTRG.164261"; transcript_id "MSTRG.164261.51"; exon_number "20";
chr6	StringTie	exon	75873207	75873300	1000	+	.	gene_id "MSTRG.164261"; transcript_id "MSTRG.164261.51"; exon_number "21";
chr6	StringTie	exon	75879820	75879950	1000	+	.	gene_id "MSTRG.164261"; transcript_id "MSTRG.164261.51"; exon_number "22";
chr6	StringTie	exon	75880043	75880120	1000	+	.	gene_id "MSTRG.164261"; transcript_id "MSTRG.164261.51"; exon_number "23";
chr6	StringTie	exon	75881689	75881818	1000	+	.	gene_id "MSTRG.164261"; transcript_id "MSTRG.164261.51"; exon_number "24";
chr6	StringTie	exon	75886004	75886094	1000	+	.	gene_id "MSTRG.164261"; transcript_id "MSTRG.164261.51"; exon_number "25";
chr6	StringTie	exon	75886844	75886994	1000	+	.	gene_id "MSTRG.164261"; transcript_id "MSTRG.164261.51"; exon_number "26";
chr6	StringTie	exon	75890057	75890265	1000	+	.	gene_id "MSTRG.164261"; transcript_id "MSTRG.164261.51"; exon_number "27";
chr6	StringTie	exon	75891228	75891306	1000	+	.	gene_id "MSTRG.164261"; transcript_id "MSTRG.164261.51"; exon_number "28";
chr6	StringTie	exon	75892530	75892690	1000	+	.	gene_id "MSTRG.164261"; transcript_id "MSTRG.164261.51"; exon_number "29";
chr6	StringTie	exon	75894814	75894840	1000	+	.	gene_id "MSTRG.164261"; transcript_id "MSTRG.164261.51"; exon_number "30";
chr6	StringTie	exon	75895231	75895260	1000	+	.	gene_id "MSTRG.164261"; transcript_id "MSTRG.164261.51"; exon_number "31";
chr6	StringTie	exon	75898373	75898411	1000	+	.	gene_id "MSTRG.164261"; transcript_id "MSTRG.164261.51"; exon_number "32";
chr6	StringTie	exon	75907605	75907708	1000	+	.	gene_id "MSTRG.164261"; transcript_id "MSTRG.164261.51"; exon_number "33";
chr6	StringTie	exon	75908496	75908627	1000	+	.	gene_id "MSTRG.164261"; transcript_id "MSTRG.164261.51"; exon_number "34";
chr6	StringTie	exon	75914063	75914281	1000	+	.	gene_id "MSTRG.164261"; transcript_id "MSTRG.164261.51"; exon_number "35";
chr6	StringTie	exon	75914813	75919718	1000	+	.	gene_id "MSTRG.164261"; transcript_id "MSTRG.164261.51"; exon_number "36";
chr6	StringTie	exon	75923693	75924443	1000	+	.	gene_id "MSTRG.164261"; transcript_id "MSTRG.164261.51"; exon_number "37";
chr6	StringTie	transcript	75813310	75924462	1000	+	.	gene_id "MSTRG.164261"; transcript_id "MSTRG.164261.52";
chr6	StringTie	exon	75813310	75813325	1000	+	.	gene_id "MSTRG.164261"; transcript_id "MSTRG.164261.52"; exon_number "1";
chr6	StringTie	exon	75813599	75813688	1000	+	.	gene_id "MSTRG.164261"; transcript_id "MSTRG.164261.52"; exon_number "2";
chr6	StringTie	exon	75817501	75817664	1000	+	.	gene_id "MSTRG.164261"; transcript_id "MSTRG.164261.52"; exon_number "3";
chr6	StringTie	exon	75822782	75822851	1000	+	.	gene_id "MSTRG.164261"; transcript_id "MSTRG.164261.52"; exon_number "4";
chr6	StringTie	exon	75828540	75828613	1000	+	.	gene_id "MSTRG.164261"; transcript_id "MSTRG.164261.52"; exon_number "5";
chr6	StringTie	exon	75830416	75830545	1000	+	.	gene_id "MSTRG.164261"; transcript_id "MSTRG.164261.52"; exon_number "6";
chr6	StringTie	exon	75832842	75832947	1000	+	.	gene_id "MSTRG.164261"; transcript_id "MSTRG.164261.52"; exon_number "7";
chr6	StringTie	exon	75835901	75835956	1000	+	.	gene_id "MSTRG.164261"; transcript_id "MSTRG.164261.52"; exon_number "8";
chr6	StringTie	exon	75840585	75840682	1000	+	.	gene_id "MSTRG.164261"; transcript_id "MSTRG.164261.52"; exon_number "9";
chr6	StringTie	exon	75841214	75841378	1000	+	.	gene_id "MSTRG.164261"; transcript_id "MSTRG.164261.52"; exon_number "10";
chr6	StringTie	exon	75844897	75844977	1000	+	.	gene_id "MSTRG.164261"; transcript_id "MSTRG.164261.52"; exon_number "11";
chr6	StringTie	exon	75848351	75848531	1000	+	.	gene_id "MSTRG.164261"; transcript_id "MSTRG.164261.52"; exon_number "12";
chr6	StringTie	exon	75855139	75855283	1000	+	.	gene_id "MSTRG.164261"; transcript_id "MSTRG.164261.52"; exon_number "13";
chr6	StringTie	exon	75857097	75857254	1000	+	.	gene_id "MSTRG.164261"; transcript_id "MSTRG.164261.52"; exon_number "14";
chr6	StringTie	exon	75858902	75858993	1000	+	.	gene_id "MSTRG.164261"; transcript_id "MSTRG.164261.52"; exon_number "15";
chr6	StringTie	exon	75861023	75861095	1000	+	.	gene_id "MSTRG.164261"; transcript_id "MSTRG.164261.52"; exon_number "16";
chr6	StringTie	exon	75862596	75862723	1000	+	.	gene_id "MSTRG.164261"; transcript_id "MSTRG.164261.52"; exon_number "17";
chr6	StringTie	exon	75866526	75866621	1000	+	.	gene_id "MSTRG.164261"; transcript_id "MSTRG.164261.52"; exon_number "18";
chr6	StringTie	exon	75866932	75867105	1000	+	.	gene_id "MSTRG.164261"; transcript_id "MSTRG.164261.52"; exon_number "19";
chr6	StringTie	exon	75870647	75870685	1000	+	.	gene_id "MSTRG.164261"; transcript_id "MSTRG.164261.52"; exon_number "20";
chr6	StringTie	exon	75873207	75873300	1000	+	.	gene_id "MSTRG.164261"; transcript_id "MSTRG.164261.52"; exon_number "21";
chr6	StringTie	exon	75879820	75879950	1000	+	.	gene_id "MSTRG.164261"; transcript_id "MSTRG.164261.52"; exon_number "22";
chr6	StringTie	exon	75880043	75880120	1000	+	.	gene_id "MSTRG.164261"; transcript_id "MSTRG.164261.52"; exon_number "23";
chr6	StringTie	exon	75881689	75881818	1000	+	.	gene_id "MSTRG.164261"; transcript_id "MSTRG.164261.52"; exon_number "24";
chr6	StringTie	exon	75886004	75886094	1000	+	.	gene_id "MSTRG.164261"; transcript_id "MSTRG.164261.52"; exon_number "25";
chr6	StringTie	exon	75886844	75886994	1000	+	.	gene_id "MSTRG.164261"; transcript_id "MSTRG.164261.52"; exon_number "26";
chr6	StringTie	exon	75890057	75890265	1000	+	.	gene_id "MSTRG.164261"; transcript_id "MSTRG.164261.52"; exon_number "27";
chr6	StringTie	exon	75891228	75891306	1000	+	.	gene_id "MSTRG.164261"; transcript_id "MSTRG.164261.52"; exon_number "28";
chr6	StringTie	exon	75892530	75892690	1000	+	.	gene_id "MSTRG.164261"; transcript_id "MSTRG.164261.52"; exon_number "29";
chr6	StringTie	exon	75907605	75907708	1000	+	.	gene_id "MSTRG.164261"; transcript_id "MSTRG.164261.52"; exon_number "30";
chr6	StringTie	exon	75908496	75908627	1000	+	.	gene_id "MSTRG.164261"; transcript_id "MSTRG.164261.52"; exon_number "31";
chr6	StringTie	exon	75914063	75914281	1000	+	.	gene_id "MSTRG.164261"; transcript_id "MSTRG.164261.52"; exon_number "32";
chr6	StringTie	exon	75914813	75924462	1000	+	.	gene_id "MSTRG.164261"; transcript_id "MSTRG.164261.52"; exon_number "33";
chr6	StringTie	transcript	75813310	75921117	1000	+	.	gene_id "MSTRG.164261"; transcript_id "MSTRG.164261.53";
chr6	StringTie	exon	75813310	75813325	1000	+	.	gene_id "MSTRG.164261"; transcript_id "MSTRG.164261.53"; exon_number "1";
chr6	StringTie	exon	75813599	75813688	1000	+	.	gene_id "MSTRG.164261"; transcript_id "MSTRG.164261.53"; exon_number "2";
chr6	StringTie	exon	75817501	75817664	1000	+	.	gene_id "MSTRG.164261"; transcript_id "MSTRG.164261.53"; exon_number "3";
chr6	StringTie	exon	75822782	75822851	1000	+	.	gene_id "MSTRG.164261"; transcript_id "MSTRG.164261.53"; exon_number "4";
chr6	StringTie	exon	75828540	75828613	1000	+	.	gene_id "MSTRG.164261"; transcript_id "MSTRG.164261.53"; exon_number "5";
chr6	StringTie	exon	75830416	75830545	1000	+	.	gene_id "MSTRG.164261"; transcript_id "MSTRG.164261.53"; exon_number "6";
chr6	StringTie	exon	75832842	75832947	1000	+	.	gene_id "MSTRG.164261"; transcript_id "MSTRG.164261.53"; exon_number "7";
chr6	StringTie	exon	75835901	75835956	1000	+	.	gene_id "MSTRG.164261"; transcript_id "MSTRG.164261.53"; exon_number "8";
chr6	StringTie	exon	75840585	75840682	1000	+	.	gene_id "MSTRG.164261"; transcript_id "MSTRG.164261.53"; exon_number "9";
chr6	StringTie	exon	75841214	75841378	1000	+	.	gene_id "MSTRG.164261"; transcript_id "MSTRG.164261.53"; exon_number "10";
chr6	StringTie	exon	75844897	75844977	1000	+	.	gene_id "MSTRG.164261"; transcript_id "MSTRG.164261.53"; exon_number "11";
chr6	StringTie	exon	75848351	75848531	1000	+	.	gene_id "MSTRG.164261"; transcript_id "MSTRG.164261.53"; exon_number "12";
chr6	StringTie	exon	75855139	75855283	1000	+	.	gene_id "MSTRG.164261"; transcript_id "MSTRG.164261.53"; exon_number "13";
chr6	StringTie	exon	75857097	75857254	1000	+	.	gene_id "MSTRG.164261"; transcript_id "MSTRG.164261.53"; exon_number "14";
chr6	StringTie	exon	75858902	75858993	1000	+	.	gene_id "MSTRG.164261"; transcript_id "MSTRG.164261.53"; exon_number "15";
chr6	StringTie	exon	75861023	75861095	1000	+	.	gene_id "MSTRG.164261"; transcript_id "MSTRG.164261.53"; exon_number "16";
chr6	StringTie	exon	75862596	75862723	1000	+	.	gene_id "MSTRG.164261"; transcript_id "MSTRG.164261.53"; exon_number "17";
chr6	StringTie	exon	75866526	75866621	1000	+	.	gene_id "MSTRG.164261"; transcript_id "MSTRG.164261.53"; exon_number "18";
chr6	StringTie	exon	75866932	75867105	1000	+	.	gene_id "MSTRG.164261"; transcript_id "MSTRG.164261.53"; exon_number "19";
chr6	StringTie	exon	75870647	75870685	1000	+	.	gene_id "MSTRG.164261"; transcript_id "MSTRG.164261.53"; exon_number "20";
chr6	StringTie	exon	75873207	75873300	1000	+	.	gene_id "MSTRG.164261"; transcript_id "MSTRG.164261.53"; exon_number "21";
chr6	StringTie	exon	75879820	75879950	1000	+	.	gene_id "MSTRG.164261"; transcript_id "MSTRG.164261.53"; exon_number "22";
chr6	StringTie	exon	75880043	75880120	1000	+	.	gene_id "MSTRG.164261"; transcript_id "MSTRG.164261.53"; exon_number "23";
chr6	StringTie	exon	75881689	75881818	1000	+	.	gene_id "MSTRG.164261"; transcript_id "MSTRG.164261.53"; exon_number "24";
chr6	StringTie	exon	75886004	75886094	1000	+	.	gene_id "MSTRG.164261"; transcript_id "MSTRG.164261.53"; exon_number "25";
chr6	StringTie	exon	75886844	75886994	1000	+	.	gene_id "MSTRG.164261"; transcript_id "MSTRG.164261.53"; exon_number "26";
chr6	StringTie	exon	75890075	75890265	1000	+	.	gene_id "MSTRG.164261"; transcript_id "MSTRG.164261.53"; exon_number "27";
chr6	StringTie	exon	75891228	75891306	1000	+	.	gene_id "MSTRG.164261"; transcript_id "MSTRG.164261.53"; exon_number "28";
chr6	StringTie	exon	75892530	75892690	1000	+	.	gene_id "MSTRG.164261"; transcript_id "MSTRG.164261.53"; exon_number "29";
chr6	StringTie	exon	75894814	75894840	1000	+	.	gene_id "MSTRG.164261"; transcript_id "MSTRG.164261.53"; exon_number "30";
chr6	StringTie	exon	75895231	75895260	1000	+	.	gene_id "MSTRG.164261"; transcript_id "MSTRG.164261.53"; exon_number "31";
chr6	StringTie	exon	75907605	75907708	1000	+	.	gene_id "MSTRG.164261"; transcript_id "MSTRG.164261.53"; exon_number "32";
chr6	StringTie	exon	75908496	75908627	1000	+	.	gene_id "MSTRG.164261"; transcript_id "MSTRG.164261.53"; exon_number "33";
chr6	StringTie	exon	75914063	75914281	1000	+	.	gene_id "MSTRG.164261"; transcript_id "MSTRG.164261.53"; exon_number "34";
chr6	StringTie	exon	75914813	75921117	1000	+	.	gene_id "MSTRG.164261"; transcript_id "MSTRG.164261.53"; exon_number "35";
chr6	StringTie	transcript	75813504	75921117	1000	+	.	gene_id "MSTRG.164261"; transcript_id "MSTRG.164261.54";
chr6	StringTie	exon	75813504	75813688	1000	+	.	gene_id "MSTRG.164261"; transcript_id "MSTRG.164261.54"; exon_number "1";
chr6	StringTie	exon	75817501	75817664	1000	+	.	gene_id "MSTRG.164261"; transcript_id "MSTRG.164261.54"; exon_number "2";
chr6	StringTie	exon	75822782	75822851	1000	+	.	gene_id "MSTRG.164261"; transcript_id "MSTRG.164261.54"; exon_number "3";
chr6	StringTie	exon	75828540	75828613	1000	+	.	gene_id "MSTRG.164261"; transcript_id "MSTRG.164261.54"; exon_number "4";
chr6	StringTie	exon	75830416	75830545	1000	+	.	gene_id "MSTRG.164261"; transcript_id "MSTRG.164261.54"; exon_number "5";
chr6	StringTie	exon	75832842	75832947	1000	+	.	gene_id "MSTRG.164261"; transcript_id "MSTRG.164261.54"; exon_number "6";
chr6	StringTie	exon	75835901	75835956	1000	+	.	gene_id "MSTRG.164261"; transcript_id "MSTRG.164261.54"; exon_number "7";
chr6	StringTie	exon	75840585	75840682	1000	+	.	gene_id "MSTRG.164261"; transcript_id "MSTRG.164261.54"; exon_number "8";
chr6	StringTie	exon	75841214	75841378	1000	+	.	gene_id "MSTRG.164261"; transcript_id "MSTRG.164261.54"; exon_number "9";
chr6	StringTie	exon	75844897	75844977	1000	+	.	gene_id "MSTRG.164261"; transcript_id "MSTRG.164261.54"; exon_number "10";
chr6	StringTie	exon	75848351	75848531	1000	+	.	gene_id "MSTRG.164261"; transcript_id "MSTRG.164261.54"; exon_number "11";
chr6	StringTie	exon	75855139	75855283	1000	+	.	gene_id "MSTRG.164261"; transcript_id "MSTRG.164261.54"; exon_number "12";
chr6	StringTie	exon	75857097	75857254	1000	+	.	gene_id "MSTRG.164261"; transcript_id "MSTRG.164261.54"; exon_number "13";
chr6	StringTie	exon	75858902	75858993	1000	+	.	gene_id "MSTRG.164261"; transcript_id "MSTRG.164261.54"; exon_number "14";
chr6	StringTie	exon	75861023	75861095	1000	+	.	gene_id "MSTRG.164261"; transcript_id "MSTRG.164261.54"; exon_number "15";
chr6	StringTie	exon	75862596	75862723	1000	+	.	gene_id "MSTRG.164261"; transcript_id "MSTRG.164261.54"; exon_number "16";
chr6	StringTie	exon	75866526	75866621	1000	+	.	gene_id "MSTRG.164261"; transcript_id "MSTRG.164261.54"; exon_number "17";
chr6	StringTie	exon	75866932	75867105	1000	+	.	gene_id "MSTRG.164261"; transcript_id "MSTRG.164261.54"; exon_number "18";
chr6	StringTie	exon	75870647	75870685	1000	+	.	gene_id "MSTRG.164261"; transcript_id "MSTRG.164261.54"; exon_number "19";
chr6	StringTie	exon	75873207	75873300	1000	+	.	gene_id "MSTRG.164261"; transcript_id "MSTRG.164261.54"; exon_number "20";
chr6	StringTie	exon	75879820	75879950	1000	+	.	gene_id "MSTRG.164261"; transcript_id "MSTRG.164261.54"; exon_number "21";
chr6	StringTie	exon	75880043	75880120	1000	+	.	gene_id "MSTRG.164261"; transcript_id "MSTRG.164261.54"; exon_number "22";
chr6	StringTie	exon	75881689	75881818	1000	+	.	gene_id "MSTRG.164261"; transcript_id "MSTRG.164261.54"; exon_number "23";
chr6	StringTie	exon	75886004	75886094	1000	+	.	gene_id "MSTRG.164261"; transcript_id "MSTRG.164261.54"; exon_number "24";
chr6	StringTie	exon	75886844	75886994	1000	+	.	gene_id "MSTRG.164261"; transcript_id "MSTRG.164261.54"; exon_number "25";
chr6	StringTie	exon	75890057	75890265	1000	+	.	gene_id "MSTRG.164261"; transcript_id "MSTRG.164261.54"; exon_number "26";
chr6	StringTie	exon	75891228	75891306	1000	+	.	gene_id "MSTRG.164261"; transcript_id "MSTRG.164261.54"; exon_number "27";
chr6	StringTie	exon	75892530	75892690	1000	+	.	gene_id "MSTRG.164261"; transcript_id "MSTRG.164261.54"; exon_number "28";
chr6	StringTie	exon	75894814	75894840	1000	+	.	gene_id "MSTRG.164261"; transcript_id "MSTRG.164261.54"; exon_number "29";
chr6	StringTie	exon	75895231	75895260	1000	+	.	gene_id "MSTRG.164261"; transcript_id "MSTRG.164261.54"; exon_number "30";
chr6	StringTie	exon	75898373	75898411	1000	+	.	gene_id "MSTRG.164261"; transcript_id "MSTRG.164261.54"; exon_number "31";
chr6	StringTie	exon	75907605	75907708	1000	+	.	gene_id "MSTRG.164261"; transcript_id "MSTRG.164261.54"; exon_number "32";
chr6	StringTie	exon	75908496	75908627	1000	+	.	gene_id "MSTRG.164261"; transcript_id "MSTRG.164261.54"; exon_number "33";
chr6	StringTie	exon	75911672	75911698	1000	+	.	gene_id "MSTRG.164261"; transcript_id "MSTRG.164261.54"; exon_number "34";
chr6	StringTie	exon	75914063	75914281	1000	+	.	gene_id "MSTRG.164261"; transcript_id "MSTRG.164261.54"; exon_number "35";
chr6	StringTie	exon	75914813	75921117	1000	+	.	gene_id "MSTRG.164261"; transcript_id "MSTRG.164261.54"; exon_number "36";
chr6	StringTie	transcript	75813598	75924480	1000	+	.	gene_id "MSTRG.164261"; transcript_id "MSTRG.164261.55";
chr6	StringTie	exon	75813598	75813688	1000	+	.	gene_id "MSTRG.164261"; transcript_id "MSTRG.164261.55"; exon_number "1";
chr6	StringTie	exon	75817501	75817664	1000	+	.	gene_id "MSTRG.164261"; transcript_id "MSTRG.164261.55"; exon_number "2";
chr6	StringTie	exon	75822782	75822851	1000	+	.	gene_id "MSTRG.164261"; transcript_id "MSTRG.164261.55"; exon_number "3";
chr6	StringTie	exon	75828540	75828613	1000	+	.	gene_id "MSTRG.164261"; transcript_id "MSTRG.164261.55"; exon_number "4";
chr6	StringTie	exon	75830416	75830545	1000	+	.	gene_id "MSTRG.164261"; transcript_id "MSTRG.164261.55"; exon_number "5";
chr6	StringTie	exon	75832842	75832947	1000	+	.	gene_id "MSTRG.164261"; transcript_id "MSTRG.164261.55"; exon_number "6";
chr6	StringTie	exon	75835901	75835956	1000	+	.	gene_id "MSTRG.164261"; transcript_id "MSTRG.164261.55"; exon_number "7";
chr6	StringTie	exon	75840585	75840682	1000	+	.	gene_id "MSTRG.164261"; transcript_id "MSTRG.164261.55"; exon_number "8";
chr6	StringTie	exon	75841214	75841378	1000	+	.	gene_id "MSTRG.164261"; transcript_id "MSTRG.164261.55"; exon_number "9";
chr6	StringTie	exon	75844897	75844977	1000	+	.	gene_id "MSTRG.164261"; transcript_id "MSTRG.164261.55"; exon_number "10";
chr6	StringTie	exon	75848351	75848531	1000	+	.	gene_id "MSTRG.164261"; transcript_id "MSTRG.164261.55"; exon_number "11";
chr6	StringTie	exon	75855139	75855283	1000	+	.	gene_id "MSTRG.164261"; transcript_id "MSTRG.164261.55"; exon_number "12";
chr6	StringTie	exon	75857097	75857254	1000	+	.	gene_id "MSTRG.164261"; transcript_id "MSTRG.164261.55"; exon_number "13";
chr6	StringTie	exon	75858902	75858993	1000	+	.	gene_id "MSTRG.164261"; transcript_id "MSTRG.164261.55"; exon_number "14";
chr6	StringTie	exon	75861023	75861095	1000	+	.	gene_id "MSTRG.164261"; transcript_id "MSTRG.164261.55"; exon_number "15";
chr6	StringTie	exon	75862596	75862723	1000	+	.	gene_id "MSTRG.164261"; transcript_id "MSTRG.164261.55"; exon_number "16";
chr6	StringTie	exon	75866526	75866621	1000	+	.	gene_id "MSTRG.164261"; transcript_id "MSTRG.164261.55"; exon_number "17";
chr6	StringTie	exon	75866932	75867105	1000	+	.	gene_id "MSTRG.164261"; transcript_id "MSTRG.164261.55"; exon_number "18";
chr6	StringTie	exon	75870647	75870685	1000	+	.	gene_id "MSTRG.164261"; transcript_id "MSTRG.164261.55"; exon_number "19";
chr6	StringTie	exon	75873207	75873300	1000	+	.	gene_id "MSTRG.164261"; transcript_id "MSTRG.164261.55"; exon_number "20";
chr6	StringTie	exon	75879820	75879950	1000	+	.	gene_id "MSTRG.164261"; transcript_id "MSTRG.164261.55"; exon_number "21";
chr6	StringTie	exon	75880043	75880120	1000	+	.	gene_id "MSTRG.164261"; transcript_id "MSTRG.164261.55"; exon_number "22";
chr6	StringTie	exon	75881689	75881818	1000	+	.	gene_id "MSTRG.164261"; transcript_id "MSTRG.164261.55"; exon_number "23";
chr6	StringTie	exon	75886004	75886094	1000	+	.	gene_id "MSTRG.164261"; transcript_id "MSTRG.164261.55"; exon_number "24";
chr6	StringTie	exon	75886844	75886994	1000	+	.	gene_id "MSTRG.164261"; transcript_id "MSTRG.164261.55"; exon_number "25";
chr6	StringTie	exon	75890057	75890265	1000	+	.	gene_id "MSTRG.164261"; transcript_id "MSTRG.164261.55"; exon_number "26";
chr6	StringTie	exon	75891228	75891306	1000	+	.	gene_id "MSTRG.164261"; transcript_id "MSTRG.164261.55"; exon_number "27";
chr6	StringTie	exon	75892530	75892690	1000	+	.	gene_id "MSTRG.164261"; transcript_id "MSTRG.164261.55"; exon_number "28";
chr6	StringTie	exon	75907605	75907708	1000	+	.	gene_id "MSTRG.164261"; transcript_id "MSTRG.164261.55"; exon_number "29";
chr6	StringTie	exon	75908496	75908627	1000	+	.	gene_id "MSTRG.164261"; transcript_id "MSTRG.164261.55"; exon_number "30";
chr6	StringTie	exon	75911672	75911698	1000	+	.	gene_id "MSTRG.164261"; transcript_id "MSTRG.164261.55"; exon_number "31";
chr6	StringTie	exon	75914063	75914281	1000	+	.	gene_id "MSTRG.164261"; transcript_id "MSTRG.164261.55"; exon_number "32";
chr6	StringTie	exon	75914813	75924480	1000	+	.	gene_id "MSTRG.164261"; transcript_id "MSTRG.164261.55"; exon_number "33";
chr6	StringTie	transcript	75813598	75921113	1000	+	.	gene_id "MSTRG.164261"; transcript_id "MSTRG.164261.56";
chr6	StringTie	exon	75813598	75813688	1000	+	.	gene_id "MSTRG.164261"; transcript_id "MSTRG.164261.56"; exon_number "1";
chr6	StringTie	exon	75817501	75817664	1000	+	.	gene_id "MSTRG.164261"; transcript_id "MSTRG.164261.56"; exon_number "2";
chr6	StringTie	exon	75822782	75822851	1000	+	.	gene_id "MSTRG.164261"; transcript_id "MSTRG.164261.56"; exon_number "3";
chr6	StringTie	exon	75828540	75828613	1000	+	.	gene_id "MSTRG.164261"; transcript_id "MSTRG.164261.56"; exon_number "4";
chr6	StringTie	exon	75830416	75830545	1000	+	.	gene_id "MSTRG.164261"; transcript_id "MSTRG.164261.56"; exon_number "5";
chr6	StringTie	exon	75832842	75832947	1000	+	.	gene_id "MSTRG.164261"; transcript_id "MSTRG.164261.56"; exon_number "6";
chr6	StringTie	exon	75835901	75835956	1000	+	.	gene_id "MSTRG.164261"; transcript_id "MSTRG.164261.56"; exon_number "7";
chr6	StringTie	exon	75840585	75840682	1000	+	.	gene_id "MSTRG.164261"; transcript_id "MSTRG.164261.56"; exon_number "8";
chr6	StringTie	exon	75841214	75841378	1000	+	.	gene_id "MSTRG.164261"; transcript_id "MSTRG.164261.56"; exon_number "9";
chr6	StringTie	exon	75844897	75844977	1000	+	.	gene_id "MSTRG.164261"; transcript_id "MSTRG.164261.56"; exon_number "10";
chr6	StringTie	exon	75848351	75848531	1000	+	.	gene_id "MSTRG.164261"; transcript_id "MSTRG.164261.56"; exon_number "11";
chr6	StringTie	exon	75855139	75855283	1000	+	.	gene_id "MSTRG.164261"; transcript_id "MSTRG.164261.56"; exon_number "12";
chr6	StringTie	exon	75857097	75857254	1000	+	.	gene_id "MSTRG.164261"; transcript_id "MSTRG.164261.56"; exon_number "13";
chr6	StringTie	exon	75858902	75858993	1000	+	.	gene_id "MSTRG.164261"; transcript_id "MSTRG.164261.56"; exon_number "14";
chr6	StringTie	exon	75861023	75861095	1000	+	.	gene_id "MSTRG.164261"; transcript_id "MSTRG.164261.56"; exon_number "15";
chr6	StringTie	exon	75862596	75862723	1000	+	.	gene_id "MSTRG.164261"; transcript_id "MSTRG.164261.56"; exon_number "16";
chr6	StringTie	exon	75866526	75866621	1000	+	.	gene_id "MSTRG.164261"; transcript_id "MSTRG.164261.56"; exon_number "17";
chr6	StringTie	exon	75866932	75867105	1000	+	.	gene_id "MSTRG.164261"; transcript_id "MSTRG.164261.56"; exon_number "18";
chr6	StringTie	exon	75870647	75870685	1000	+	.	gene_id "MSTRG.164261"; transcript_id "MSTRG.164261.56"; exon_number "19";
chr6	StringTie	exon	75873207	75873300	1000	+	.	gene_id "MSTRG.164261"; transcript_id "MSTRG.164261.56"; exon_number "20";
chr6	StringTie	exon	75879820	75879945	1000	+	.	gene_id "MSTRG.164261"; transcript_id "MSTRG.164261.56"; exon_number "21";
chr6	StringTie	exon	75880043	75880120	1000	+	.	gene_id "MSTRG.164261"; transcript_id "MSTRG.164261.56"; exon_number "22";
chr6	StringTie	exon	75881689	75881818	1000	+	.	gene_id "MSTRG.164261"; transcript_id "MSTRG.164261.56"; exon_number "23";
chr6	StringTie	exon	75886004	75886094	1000	+	.	gene_id "MSTRG.164261"; transcript_id "MSTRG.164261.56"; exon_number "24";
chr6	StringTie	exon	75886844	75886994	1000	+	.	gene_id "MSTRG.164261"; transcript_id "MSTRG.164261.56"; exon_number "25";
chr6	StringTie	exon	75890057	75890265	1000	+	.	gene_id "MSTRG.164261"; transcript_id "MSTRG.164261.56"; exon_number "26";
chr6	StringTie	exon	75891228	75891306	1000	+	.	gene_id "MSTRG.164261"; transcript_id "MSTRG.164261.56"; exon_number "27";
chr6	StringTie	exon	75892530	75892690	1000	+	.	gene_id "MSTRG.164261"; transcript_id "MSTRG.164261.56"; exon_number "28";
chr6	StringTie	exon	75894814	75894840	1000	+	.	gene_id "MSTRG.164261"; transcript_id "MSTRG.164261.56"; exon_number "29";
chr6	StringTie	exon	75895231	75895260	1000	+	.	gene_id "MSTRG.164261"; transcript_id "MSTRG.164261.56"; exon_number "30";
chr6	StringTie	exon	75907605	75907708	1000	+	.	gene_id "MSTRG.164261"; transcript_id "MSTRG.164261.56"; exon_number "31";
chr6	StringTie	exon	75908496	75908627	1000	+	.	gene_id "MSTRG.164261"; transcript_id "MSTRG.164261.56"; exon_number "32";
chr6	StringTie	exon	75914063	75914281	1000	+	.	gene_id "MSTRG.164261"; transcript_id "MSTRG.164261.56"; exon_number "33";
chr6	StringTie	exon	75914813	75921113	1000	+	.	gene_id "MSTRG.164261"; transcript_id "MSTRG.164261.56"; exon_number "34";
chr6	StringTie	transcript	75813601	75921110	1000	+	.	gene_id "MSTRG.164261"; transcript_id "MSTRG.164261.57";
chr6	StringTie	exon	75813601	75813688	1000	+	.	gene_id "MSTRG.164261"; transcript_id "MSTRG.164261.57"; exon_number "1";
chr6	StringTie	exon	75817501	75817664	1000	+	.	gene_id "MSTRG.164261"; transcript_id "MSTRG.164261.57"; exon_number "2";
chr6	StringTie	exon	75822782	75822851	1000	+	.	gene_id "MSTRG.164261"; transcript_id "MSTRG.164261.57"; exon_number "3";
chr6	StringTie	exon	75828540	75828613	1000	+	.	gene_id "MSTRG.164261"; transcript_id "MSTRG.164261.57"; exon_number "4";
chr6	StringTie	exon	75830416	75830545	1000	+	.	gene_id "MSTRG.164261"; transcript_id "MSTRG.164261.57"; exon_number "5";
chr6	StringTie	exon	75832842	75832947	1000	+	.	gene_id "MSTRG.164261"; transcript_id "MSTRG.164261.57"; exon_number "6";
chr6	StringTie	exon	75835901	75835956	1000	+	.	gene_id "MSTRG.164261"; transcript_id "MSTRG.164261.57"; exon_number "7";
chr6	StringTie	exon	75840585	75840682	1000	+	.	gene_id "MSTRG.164261"; transcript_id "MSTRG.164261.57"; exon_number "8";
chr6	StringTie	exon	75841214	75841378	1000	+	.	gene_id "MSTRG.164261"; transcript_id "MSTRG.164261.57"; exon_number "9";
chr6	StringTie	exon	75844897	75844977	1000	+	.	gene_id "MSTRG.164261"; transcript_id "MSTRG.164261.57"; exon_number "10";
chr6	StringTie	exon	75848351	75848531	1000	+	.	gene_id "MSTRG.164261"; transcript_id "MSTRG.164261.57"; exon_number "11";
chr6	StringTie	exon	75855139	75855283	1000	+	.	gene_id "MSTRG.164261"; transcript_id "MSTRG.164261.57"; exon_number "12";
chr6	StringTie	exon	75857097	75857254	1000	+	.	gene_id "MSTRG.164261"; transcript_id "MSTRG.164261.57"; exon_number "13";
chr6	StringTie	exon	75858902	75858993	1000	+	.	gene_id "MSTRG.164261"; transcript_id "MSTRG.164261.57"; exon_number "14";
chr6	StringTie	exon	75861023	75861095	1000	+	.	gene_id "MSTRG.164261"; transcript_id "MSTRG.164261.57"; exon_number "15";
chr6	StringTie	exon	75862596	75862723	1000	+	.	gene_id "MSTRG.164261"; transcript_id "MSTRG.164261.57"; exon_number "16";
chr6	StringTie	exon	75866526	75866621	1000	+	.	gene_id "MSTRG.164261"; transcript_id "MSTRG.164261.57"; exon_number "17";
chr6	StringTie	exon	75866932	75867105	1000	+	.	gene_id "MSTRG.164261"; transcript_id "MSTRG.164261.57"; exon_number "18";
chr6	StringTie	exon	75870647	75870685	1000	+	.	gene_id "MSTRG.164261"; transcript_id "MSTRG.164261.57"; exon_number "19";
chr6	StringTie	exon	75873207	75873300	1000	+	.	gene_id "MSTRG.164261"; transcript_id "MSTRG.164261.57"; exon_number "20";
chr6	StringTie	exon	75879820	75879950	1000	+	.	gene_id "MSTRG.164261"; transcript_id "MSTRG.164261.57"; exon_number "21";
chr6	StringTie	exon	75880043	75880120	1000	+	.	gene_id "MSTRG.164261"; transcript_id "MSTRG.164261.57"; exon_number "22";
chr6	StringTie	exon	75881689	75881818	1000	+	.	gene_id "MSTRG.164261"; transcript_id "MSTRG.164261.57"; exon_number "23";
chr6	StringTie	exon	75886004	75886094	1000	+	.	gene_id "MSTRG.164261"; transcript_id "MSTRG.164261.57"; exon_number "24";
chr6	StringTie	exon	75886844	75886994	1000	+	.	gene_id "MSTRG.164261"; transcript_id "MSTRG.164261.57"; exon_number "25";
chr6	StringTie	exon	75890057	75890265	1000	+	.	gene_id "MSTRG.164261"; transcript_id "MSTRG.164261.57"; exon_number "26";
chr6	StringTie	exon	75891228	75891306	1000	+	.	gene_id "MSTRG.164261"; transcript_id "MSTRG.164261.57"; exon_number "27";
chr6	StringTie	exon	75892530	75892690	1000	+	.	gene_id "MSTRG.164261"; transcript_id "MSTRG.164261.57"; exon_number "28";
chr6	StringTie	exon	75895231	75895260	1000	+	.	gene_id "MSTRG.164261"; transcript_id "MSTRG.164261.57"; exon_number "29";
chr6	StringTie	exon	75898373	75898411	1000	+	.	gene_id "MSTRG.164261"; transcript_id "MSTRG.164261.57"; exon_number "30";
chr6	StringTie	exon	75907605	75907708	1000	+	.	gene_id "MSTRG.164261"; transcript_id "MSTRG.164261.57"; exon_number "31";
chr6	StringTie	exon	75908496	75908627	1000	+	.	gene_id "MSTRG.164261"; transcript_id "MSTRG.164261.57"; exon_number "32";
chr6	StringTie	exon	75914063	75914281	1000	+	.	gene_id "MSTRG.164261"; transcript_id "MSTRG.164261.57"; exon_number "33";
chr6	StringTie	exon	75914813	75921110	1000	+	.	gene_id "MSTRG.164261"; transcript_id "MSTRG.164261.57"; exon_number "34";
chr6	StringTie	transcript	75813611	75921117	1000	+	.	gene_id "MSTRG.164261"; transcript_id "MSTRG.164261.58";
chr6	StringTie	exon	75813611	75813688	1000	+	.	gene_id "MSTRG.164261"; transcript_id "MSTRG.164261.58"; exon_number "1";
chr6	StringTie	exon	75817501	75817664	1000	+	.	gene_id "MSTRG.164261"; transcript_id "MSTRG.164261.58"; exon_number "2";
chr6	StringTie	exon	75822782	75822851	1000	+	.	gene_id "MSTRG.164261"; transcript_id "MSTRG.164261.58"; exon_number "3";
chr6	StringTie	exon	75828540	75828613	1000	+	.	gene_id "MSTRG.164261"; transcript_id "MSTRG.164261.58"; exon_number "4";
chr6	StringTie	exon	75830416	75830545	1000	+	.	gene_id "MSTRG.164261"; transcript_id "MSTRG.164261.58"; exon_number "5";
chr6	StringTie	exon	75832842	75832947	1000	+	.	gene_id "MSTRG.164261"; transcript_id "MSTRG.164261.58"; exon_number "6";
chr6	StringTie	exon	75835901	75835956	1000	+	.	gene_id "MSTRG.164261"; transcript_id "MSTRG.164261.58"; exon_number "7";
chr6	StringTie	exon	75840585	75840682	1000	+	.	gene_id "MSTRG.164261"; transcript_id "MSTRG.164261.58"; exon_number "8";
chr6	StringTie	exon	75841214	75841378	1000	+	.	gene_id "MSTRG.164261"; transcript_id "MSTRG.164261.58"; exon_number "9";
chr6	StringTie	exon	75844897	75844977	1000	+	.	gene_id "MSTRG.164261"; transcript_id "MSTRG.164261.58"; exon_number "10";
chr6	StringTie	exon	75848351	75848531	1000	+	.	gene_id "MSTRG.164261"; transcript_id "MSTRG.164261.58"; exon_number "11";
chr6	StringTie	exon	75855139	75855221	1000	+	.	gene_id "MSTRG.164261"; transcript_id "MSTRG.164261.58"; exon_number "12";
chr6	StringTie	exon	75857097	75857254	1000	+	.	gene_id "MSTRG.164261"; transcript_id "MSTRG.164261.58"; exon_number "13";
chr6	StringTie	exon	75858902	75858993	1000	+	.	gene_id "MSTRG.164261"; transcript_id "MSTRG.164261.58"; exon_number "14";
chr6	StringTie	exon	75861023	75861095	1000	+	.	gene_id "MSTRG.164261"; transcript_id "MSTRG.164261.58"; exon_number "15";
chr6	StringTie	exon	75862596	75862723	1000	+	.	gene_id "MSTRG.164261"; transcript_id "MSTRG.164261.58"; exon_number "16";
chr6	StringTie	exon	75866526	75866621	1000	+	.	gene_id "MSTRG.164261"; transcript_id "MSTRG.164261.58"; exon_number "17";
chr6	StringTie	exon	75866932	75867105	1000	+	.	gene_id "MSTRG.164261"; transcript_id "MSTRG.164261.58"; exon_number "18";
chr6	StringTie	exon	75870647	75870685	1000	+	.	gene_id "MSTRG.164261"; transcript_id "MSTRG.164261.58"; exon_number "19";
chr6	StringTie	exon	75873207	75873300	1000	+	.	gene_id "MSTRG.164261"; transcript_id "MSTRG.164261.58"; exon_number "20";
chr6	StringTie	exon	75879820	75879950	1000	+	.	gene_id "MSTRG.164261"; transcript_id "MSTRG.164261.58"; exon_number "21";
chr6	StringTie	exon	75880043	75880120	1000	+	.	gene_id "MSTRG.164261"; transcript_id "MSTRG.164261.58"; exon_number "22";
chr6	StringTie	exon	75881689	75881818	1000	+	.	gene_id "MSTRG.164261"; transcript_id "MSTRG.164261.58"; exon_number "23";
chr6	StringTie	exon	75886004	75886094	1000	+	.	gene_id "MSTRG.164261"; transcript_id "MSTRG.164261.58"; exon_number "24";
chr6	StringTie	exon	75886844	75886994	1000	+	.	gene_id "MSTRG.164261"; transcript_id "MSTRG.164261.58"; exon_number "25";
chr6	StringTie	exon	75890057	75890265	1000	+	.	gene_id "MSTRG.164261"; transcript_id "MSTRG.164261.58"; exon_number "26";
chr6	StringTie	exon	75891228	75891306	1000	+	.	gene_id "MSTRG.164261"; transcript_id "MSTRG.164261.58"; exon_number "27";
chr6	StringTie	exon	75892530	75892690	1000	+	.	gene_id "MSTRG.164261"; transcript_id "MSTRG.164261.58"; exon_number "28";
chr6	StringTie	exon	75894814	75894840	1000	+	.	gene_id "MSTRG.164261"; transcript_id "MSTRG.164261.58"; exon_number "29";
chr6	StringTie	exon	75895231	75895260	1000	+	.	gene_id "MSTRG.164261"; transcript_id "MSTRG.164261.58"; exon_number "30";
chr6	StringTie	exon	75898373	75898411	1000	+	.	gene_id "MSTRG.164261"; transcript_id "MSTRG.164261.58"; exon_number "31";
chr6	StringTie	exon	75907605	75907708	1000	+	.	gene_id "MSTRG.164261"; transcript_id "MSTRG.164261.58"; exon_number "32";
chr6	StringTie	exon	75908496	75908627	1000	+	.	gene_id "MSTRG.164261"; transcript_id "MSTRG.164261.58"; exon_number "33";
chr6	StringTie	exon	75914063	75914281	1000	+	.	gene_id "MSTRG.164261"; transcript_id "MSTRG.164261.58"; exon_number "34";
chr6	StringTie	exon	75914813	75921117	1000	+	.	gene_id "MSTRG.164261"; transcript_id "MSTRG.164261.58"; exon_number "35";
chr6	StringTie	transcript	75813618	75920591	1000	+	.	gene_id "MSTRG.164261"; transcript_id "MSTRG.164261.59";
chr6	StringTie	exon	75813618	75813688	1000	+	.	gene_id "MSTRG.164261"; transcript_id "MSTRG.164261.59"; exon_number "1";
chr6	StringTie	exon	75817501	75817664	1000	+	.	gene_id "MSTRG.164261"; transcript_id "MSTRG.164261.59"; exon_number "2";
chr6	StringTie	exon	75822782	75822851	1000	+	.	gene_id "MSTRG.164261"; transcript_id "MSTRG.164261.59"; exon_number "3";
chr6	StringTie	exon	75828540	75828613	1000	+	.	gene_id "MSTRG.164261"; transcript_id "MSTRG.164261.59"; exon_number "4";
chr6	StringTie	exon	75830416	75830545	1000	+	.	gene_id "MSTRG.164261"; transcript_id "MSTRG.164261.59"; exon_number "5";
chr6	StringTie	exon	75832842	75832947	1000	+	.	gene_id "MSTRG.164261"; transcript_id "MSTRG.164261.59"; exon_number "6";
chr6	StringTie	exon	75835901	75835956	1000	+	.	gene_id "MSTRG.164261"; transcript_id "MSTRG.164261.59"; exon_number "7";
chr6	StringTie	exon	75840585	75840682	1000	+	.	gene_id "MSTRG.164261"; transcript_id "MSTRG.164261.59"; exon_number "8";
chr6	StringTie	exon	75841214	75841378	1000	+	.	gene_id "MSTRG.164261"; transcript_id "MSTRG.164261.59"; exon_number "9";
chr6	StringTie	exon	75844897	75844977	1000	+	.	gene_id "MSTRG.164261"; transcript_id "MSTRG.164261.59"; exon_number "10";
chr6	StringTie	exon	75848351	75848531	1000	+	.	gene_id "MSTRG.164261"; transcript_id "MSTRG.164261.59"; exon_number "11";
chr6	StringTie	exon	75855139	75855283	1000	+	.	gene_id "MSTRG.164261"; transcript_id "MSTRG.164261.59"; exon_number "12";
chr6	StringTie	exon	75857097	75857254	1000	+	.	gene_id "MSTRG.164261"; transcript_id "MSTRG.164261.59"; exon_number "13";
chr6	StringTie	exon	75858902	75858993	1000	+	.	gene_id "MSTRG.164261"; transcript_id "MSTRG.164261.59"; exon_number "14";
chr6	StringTie	exon	75861023	75861095	1000	+	.	gene_id "MSTRG.164261"; transcript_id "MSTRG.164261.59"; exon_number "15";
chr6	StringTie	exon	75862596	75862723	1000	+	.	gene_id "MSTRG.164261"; transcript_id "MSTRG.164261.59"; exon_number "16";
chr6	StringTie	exon	75866526	75866621	1000	+	.	gene_id "MSTRG.164261"; transcript_id "MSTRG.164261.59"; exon_number "17";
chr6	StringTie	exon	75866932	75867105	1000	+	.	gene_id "MSTRG.164261"; transcript_id "MSTRG.164261.59"; exon_number "18";
chr6	StringTie	exon	75870647	75870685	1000	+	.	gene_id "MSTRG.164261"; transcript_id "MSTRG.164261.59"; exon_number "19";
chr6	StringTie	exon	75873207	75873300	1000	+	.	gene_id "MSTRG.164261"; transcript_id "MSTRG.164261.59"; exon_number "20";
chr6	StringTie	exon	75879820	75879950	1000	+	.	gene_id "MSTRG.164261"; transcript_id "MSTRG.164261.59"; exon_number "21";
chr6	StringTie	exon	75880043	75880120	1000	+	.	gene_id "MSTRG.164261"; transcript_id "MSTRG.164261.59"; exon_number "22";
chr6	StringTie	exon	75881689	75881818	1000	+	.	gene_id "MSTRG.164261"; transcript_id "MSTRG.164261.59"; exon_number "23";
chr6	StringTie	exon	75886004	75886094	1000	+	.	gene_id "MSTRG.164261"; transcript_id "MSTRG.164261.59"; exon_number "24";
chr6	StringTie	exon	75886844	75886994	1000	+	.	gene_id "MSTRG.164261"; transcript_id "MSTRG.164261.59"; exon_number "25";
chr6	StringTie	exon	75890075	75890265	1000	+	.	gene_id "MSTRG.164261"; transcript_id "MSTRG.164261.59"; exon_number "26";
chr6	StringTie	exon	75891228	75891306	1000	+	.	gene_id "MSTRG.164261"; transcript_id "MSTRG.164261.59"; exon_number "27";
chr6	StringTie	exon	75892530	75892690	1000	+	.	gene_id "MSTRG.164261"; transcript_id "MSTRG.164261.59"; exon_number "28";
chr6	StringTie	exon	75894814	75894840	1000	+	.	gene_id "MSTRG.164261"; transcript_id "MSTRG.164261.59"; exon_number "29";
chr6	StringTie	exon	75895231	75895260	1000	+	.	gene_id "MSTRG.164261"; transcript_id "MSTRG.164261.59"; exon_number "30";
chr6	StringTie	exon	75898373	75898411	1000	+	.	gene_id "MSTRG.164261"; transcript_id "MSTRG.164261.59"; exon_number "31";
chr6	StringTie	exon	75907605	75907708	1000	+	.	gene_id "MSTRG.164261"; transcript_id "MSTRG.164261.59"; exon_number "32";
chr6	StringTie	exon	75908496	75908627	1000	+	.	gene_id "MSTRG.164261"; transcript_id "MSTRG.164261.59"; exon_number "33";
chr6	StringTie	exon	75911672	75911698	1000	+	.	gene_id "MSTRG.164261"; transcript_id "MSTRG.164261.59"; exon_number "34";
chr6	StringTie	exon	75914063	75914281	1000	+	.	gene_id "MSTRG.164261"; transcript_id "MSTRG.164261.59"; exon_number "35";
chr6	StringTie	exon	75914813	75920591	1000	+	.	gene_id "MSTRG.164261"; transcript_id "MSTRG.164261.59"; exon_number "36";
chr6	StringTie	transcript	75749162	75756891	1000	+	.	gene_id "MSTRG.164261"; transcript_id "MSTRG.164261.6";
chr6	StringTie	exon	75749162	75749423	1000	+	.	gene_id "MSTRG.164261"; transcript_id "MSTRG.164261.6"; exon_number "1";
chr6	StringTie	exon	75752017	75756891	1000	+	.	gene_id "MSTRG.164261"; transcript_id "MSTRG.164261.6"; exon_number "2";
chr6	StringTie	transcript	75813619	75919795	1000	+	.	gene_id "MSTRG.164261"; transcript_id "MSTRG.164261.60";
chr6	StringTie	exon	75813619	75813688	1000	+	.	gene_id "MSTRG.164261"; transcript_id "MSTRG.164261.60"; exon_number "1";
chr6	StringTie	exon	75817501	75817664	1000	+	.	gene_id "MSTRG.164261"; transcript_id "MSTRG.164261.60"; exon_number "2";
chr6	StringTie	exon	75822782	75822851	1000	+	.	gene_id "MSTRG.164261"; transcript_id "MSTRG.164261.60"; exon_number "3";
chr6	StringTie	exon	75828540	75828613	1000	+	.	gene_id "MSTRG.164261"; transcript_id "MSTRG.164261.60"; exon_number "4";
chr6	StringTie	exon	75830416	75830545	1000	+	.	gene_id "MSTRG.164261"; transcript_id "MSTRG.164261.60"; exon_number "5";
chr6	StringTie	exon	75832842	75832947	1000	+	.	gene_id "MSTRG.164261"; transcript_id "MSTRG.164261.60"; exon_number "6";
chr6	StringTie	exon	75835901	75835956	1000	+	.	gene_id "MSTRG.164261"; transcript_id "MSTRG.164261.60"; exon_number "7";
chr6	StringTie	exon	75840585	75840682	1000	+	.	gene_id "MSTRG.164261"; transcript_id "MSTRG.164261.60"; exon_number "8";
chr6	StringTie	exon	75841214	75841378	1000	+	.	gene_id "MSTRG.164261"; transcript_id "MSTRG.164261.60"; exon_number "9";
chr6	StringTie	exon	75844897	75844977	1000	+	.	gene_id "MSTRG.164261"; transcript_id "MSTRG.164261.60"; exon_number "10";
chr6	StringTie	exon	75848351	75848531	1000	+	.	gene_id "MSTRG.164261"; transcript_id "MSTRG.164261.60"; exon_number "11";
chr6	StringTie	exon	75855139	75855283	1000	+	.	gene_id "MSTRG.164261"; transcript_id "MSTRG.164261.60"; exon_number "12";
chr6	StringTie	exon	75857097	75857254	1000	+	.	gene_id "MSTRG.164261"; transcript_id "MSTRG.164261.60"; exon_number "13";
chr6	StringTie	exon	75858902	75858993	1000	+	.	gene_id "MSTRG.164261"; transcript_id "MSTRG.164261.60"; exon_number "14";
chr6	StringTie	exon	75861023	75861095	1000	+	.	gene_id "MSTRG.164261"; transcript_id "MSTRG.164261.60"; exon_number "15";
chr6	StringTie	exon	75862596	75862723	1000	+	.	gene_id "MSTRG.164261"; transcript_id "MSTRG.164261.60"; exon_number "16";
chr6	StringTie	exon	75866526	75866621	1000	+	.	gene_id "MSTRG.164261"; transcript_id "MSTRG.164261.60"; exon_number "17";
chr6	StringTie	exon	75866932	75867105	1000	+	.	gene_id "MSTRG.164261"; transcript_id "MSTRG.164261.60"; exon_number "18";
chr6	StringTie	exon	75870647	75870685	1000	+	.	gene_id "MSTRG.164261"; transcript_id "MSTRG.164261.60"; exon_number "19";
chr6	StringTie	exon	75873207	75873300	1000	+	.	gene_id "MSTRG.164261"; transcript_id "MSTRG.164261.60"; exon_number "20";
chr6	StringTie	exon	75879820	75879950	1000	+	.	gene_id "MSTRG.164261"; transcript_id "MSTRG.164261.60"; exon_number "21";
chr6	StringTie	exon	75880043	75880120	1000	+	.	gene_id "MSTRG.164261"; transcript_id "MSTRG.164261.60"; exon_number "22";
chr6	StringTie	exon	75881689	75881818	1000	+	.	gene_id "MSTRG.164261"; transcript_id "MSTRG.164261.60"; exon_number "23";
chr6	StringTie	exon	75886004	75886094	1000	+	.	gene_id "MSTRG.164261"; transcript_id "MSTRG.164261.60"; exon_number "24";
chr6	StringTie	exon	75886844	75886994	1000	+	.	gene_id "MSTRG.164261"; transcript_id "MSTRG.164261.60"; exon_number "25";
chr6	StringTie	exon	75890057	75890265	1000	+	.	gene_id "MSTRG.164261"; transcript_id "MSTRG.164261.60"; exon_number "26";
chr6	StringTie	exon	75891228	75891306	1000	+	.	gene_id "MSTRG.164261"; transcript_id "MSTRG.164261.60"; exon_number "27";
chr6	StringTie	exon	75892530	75892690	1000	+	.	gene_id "MSTRG.164261"; transcript_id "MSTRG.164261.60"; exon_number "28";
chr6	StringTie	exon	75895231	75895260	1000	+	.	gene_id "MSTRG.164261"; transcript_id "MSTRG.164261.60"; exon_number "29";
chr6	StringTie	exon	75898373	75898411	1000	+	.	gene_id "MSTRG.164261"; transcript_id "MSTRG.164261.60"; exon_number "30";
chr6	StringTie	exon	75907605	75907708	1000	+	.	gene_id "MSTRG.164261"; transcript_id "MSTRG.164261.60"; exon_number "31";
chr6	StringTie	exon	75908496	75908627	1000	+	.	gene_id "MSTRG.164261"; transcript_id "MSTRG.164261.60"; exon_number "32";
chr6	StringTie	exon	75911672	75911698	1000	+	.	gene_id "MSTRG.164261"; transcript_id "MSTRG.164261.60"; exon_number "33";
chr6	StringTie	exon	75914063	75914281	1000	+	.	gene_id "MSTRG.164261"; transcript_id "MSTRG.164261.60"; exon_number "34";
chr6	StringTie	exon	75914813	75919795	1000	+	.	gene_id "MSTRG.164261"; transcript_id "MSTRG.164261.60"; exon_number "35";
chr6	StringTie	transcript	75813629	75919964	1000	+	.	gene_id "MSTRG.164261"; transcript_id "MSTRG.164261.61";
chr6	StringTie	exon	75813629	75813688	1000	+	.	gene_id "MSTRG.164261"; transcript_id "MSTRG.164261.61"; exon_number "1";
chr6	StringTie	exon	75817501	75817664	1000	+	.	gene_id "MSTRG.164261"; transcript_id "MSTRG.164261.61"; exon_number "2";
chr6	StringTie	exon	75828540	75828613	1000	+	.	gene_id "MSTRG.164261"; transcript_id "MSTRG.164261.61"; exon_number "3";
chr6	StringTie	exon	75830416	75830545	1000	+	.	gene_id "MSTRG.164261"; transcript_id "MSTRG.164261.61"; exon_number "4";
chr6	StringTie	exon	75832842	75832947	1000	+	.	gene_id "MSTRG.164261"; transcript_id "MSTRG.164261.61"; exon_number "5";
chr6	StringTie	exon	75835901	75835956	1000	+	.	gene_id "MSTRG.164261"; transcript_id "MSTRG.164261.61"; exon_number "6";
chr6	StringTie	exon	75840585	75840682	1000	+	.	gene_id "MSTRG.164261"; transcript_id "MSTRG.164261.61"; exon_number "7";
chr6	StringTie	exon	75841214	75841378	1000	+	.	gene_id "MSTRG.164261"; transcript_id "MSTRG.164261.61"; exon_number "8";
chr6	StringTie	exon	75844897	75844977	1000	+	.	gene_id "MSTRG.164261"; transcript_id "MSTRG.164261.61"; exon_number "9";
chr6	StringTie	exon	75848351	75848531	1000	+	.	gene_id "MSTRG.164261"; transcript_id "MSTRG.164261.61"; exon_number "10";
chr6	StringTie	exon	75855139	75855283	1000	+	.	gene_id "MSTRG.164261"; transcript_id "MSTRG.164261.61"; exon_number "11";
chr6	StringTie	exon	75857097	75857254	1000	+	.	gene_id "MSTRG.164261"; transcript_id "MSTRG.164261.61"; exon_number "12";
chr6	StringTie	exon	75858902	75858993	1000	+	.	gene_id "MSTRG.164261"; transcript_id "MSTRG.164261.61"; exon_number "13";
chr6	StringTie	exon	75861023	75861095	1000	+	.	gene_id "MSTRG.164261"; transcript_id "MSTRG.164261.61"; exon_number "14";
chr6	StringTie	exon	75862596	75862723	1000	+	.	gene_id "MSTRG.164261"; transcript_id "MSTRG.164261.61"; exon_number "15";
chr6	StringTie	exon	75866526	75866621	1000	+	.	gene_id "MSTRG.164261"; transcript_id "MSTRG.164261.61"; exon_number "16";
chr6	StringTie	exon	75866932	75867105	1000	+	.	gene_id "MSTRG.164261"; transcript_id "MSTRG.164261.61"; exon_number "17";
chr6	StringTie	exon	75870647	75870685	1000	+	.	gene_id "MSTRG.164261"; transcript_id "MSTRG.164261.61"; exon_number "18";
chr6	StringTie	exon	75873207	75873300	1000	+	.	gene_id "MSTRG.164261"; transcript_id "MSTRG.164261.61"; exon_number "19";
chr6	StringTie	exon	75879820	75879950	1000	+	.	gene_id "MSTRG.164261"; transcript_id "MSTRG.164261.61"; exon_number "20";
chr6	StringTie	exon	75880043	75880120	1000	+	.	gene_id "MSTRG.164261"; transcript_id "MSTRG.164261.61"; exon_number "21";
chr6	StringTie	exon	75881689	75881818	1000	+	.	gene_id "MSTRG.164261"; transcript_id "MSTRG.164261.61"; exon_number "22";
chr6	StringTie	exon	75886004	75886094	1000	+	.	gene_id "MSTRG.164261"; transcript_id "MSTRG.164261.61"; exon_number "23";
chr6	StringTie	exon	75886844	75886994	1000	+	.	gene_id "MSTRG.164261"; transcript_id "MSTRG.164261.61"; exon_number "24";
chr6	StringTie	exon	75890057	75890265	1000	+	.	gene_id "MSTRG.164261"; transcript_id "MSTRG.164261.61"; exon_number "25";
chr6	StringTie	exon	75891228	75891306	1000	+	.	gene_id "MSTRG.164261"; transcript_id "MSTRG.164261.61"; exon_number "26";
chr6	StringTie	exon	75892530	75892690	1000	+	.	gene_id "MSTRG.164261"; transcript_id "MSTRG.164261.61"; exon_number "27";
chr6	StringTie	exon	75895231	75895260	1000	+	.	gene_id "MSTRG.164261"; transcript_id "MSTRG.164261.61"; exon_number "28";
chr6	StringTie	exon	75898373	75898411	1000	+	.	gene_id "MSTRG.164261"; transcript_id "MSTRG.164261.61"; exon_number "29";
chr6	StringTie	exon	75907605	75907708	1000	+	.	gene_id "MSTRG.164261"; transcript_id "MSTRG.164261.61"; exon_number "30";
chr6	StringTie	exon	75908496	75908627	1000	+	.	gene_id "MSTRG.164261"; transcript_id "MSTRG.164261.61"; exon_number "31";
chr6	StringTie	exon	75911672	75911698	1000	+	.	gene_id "MSTRG.164261"; transcript_id "MSTRG.164261.61"; exon_number "32";
chr6	StringTie	exon	75914063	75914281	1000	+	.	gene_id "MSTRG.164261"; transcript_id "MSTRG.164261.61"; exon_number "33";
chr6	StringTie	exon	75914813	75919964	1000	+	.	gene_id "MSTRG.164261"; transcript_id "MSTRG.164261.61"; exon_number "34";
chr6	StringTie	transcript	75813642	75921090	1000	+	.	gene_id "MSTRG.164261"; transcript_id "MSTRG.164261.62";
chr6	StringTie	exon	75813642	75813688	1000	+	.	gene_id "MSTRG.164261"; transcript_id "MSTRG.164261.62"; exon_number "1";
chr6	StringTie	exon	75817501	75817664	1000	+	.	gene_id "MSTRG.164261"; transcript_id "MSTRG.164261.62"; exon_number "2";
chr6	StringTie	exon	75828540	75828613	1000	+	.	gene_id "MSTRG.164261"; transcript_id "MSTRG.164261.62"; exon_number "3";
chr6	StringTie	exon	75830416	75830545	1000	+	.	gene_id "MSTRG.164261"; transcript_id "MSTRG.164261.62"; exon_number "4";
chr6	StringTie	exon	75832842	75832947	1000	+	.	gene_id "MSTRG.164261"; transcript_id "MSTRG.164261.62"; exon_number "5";
chr6	StringTie	exon	75835901	75835956	1000	+	.	gene_id "MSTRG.164261"; transcript_id "MSTRG.164261.62"; exon_number "6";
chr6	StringTie	exon	75840585	75840682	1000	+	.	gene_id "MSTRG.164261"; transcript_id "MSTRG.164261.62"; exon_number "7";
chr6	StringTie	exon	75841214	75841378	1000	+	.	gene_id "MSTRG.164261"; transcript_id "MSTRG.164261.62"; exon_number "8";
chr6	StringTie	exon	75844897	75844977	1000	+	.	gene_id "MSTRG.164261"; transcript_id "MSTRG.164261.62"; exon_number "9";
chr6	StringTie	exon	75848351	75848531	1000	+	.	gene_id "MSTRG.164261"; transcript_id "MSTRG.164261.62"; exon_number "10";
chr6	StringTie	exon	75855139	75855283	1000	+	.	gene_id "MSTRG.164261"; transcript_id "MSTRG.164261.62"; exon_number "11";
chr6	StringTie	exon	75857097	75857254	1000	+	.	gene_id "MSTRG.164261"; transcript_id "MSTRG.164261.62"; exon_number "12";
chr6	StringTie	exon	75858902	75858993	1000	+	.	gene_id "MSTRG.164261"; transcript_id "MSTRG.164261.62"; exon_number "13";
chr6	StringTie	exon	75861023	75861095	1000	+	.	gene_id "MSTRG.164261"; transcript_id "MSTRG.164261.62"; exon_number "14";
chr6	StringTie	exon	75862596	75862723	1000	+	.	gene_id "MSTRG.164261"; transcript_id "MSTRG.164261.62"; exon_number "15";
chr6	StringTie	exon	75866526	75866621	1000	+	.	gene_id "MSTRG.164261"; transcript_id "MSTRG.164261.62"; exon_number "16";
chr6	StringTie	exon	75866932	75867105	1000	+	.	gene_id "MSTRG.164261"; transcript_id "MSTRG.164261.62"; exon_number "17";
chr6	StringTie	exon	75870647	75870685	1000	+	.	gene_id "MSTRG.164261"; transcript_id "MSTRG.164261.62"; exon_number "18";
chr6	StringTie	exon	75873207	75873300	1000	+	.	gene_id "MSTRG.164261"; transcript_id "MSTRG.164261.62"; exon_number "19";
chr6	StringTie	exon	75879820	75879950	1000	+	.	gene_id "MSTRG.164261"; transcript_id "MSTRG.164261.62"; exon_number "20";
chr6	StringTie	exon	75880043	75880120	1000	+	.	gene_id "MSTRG.164261"; transcript_id "MSTRG.164261.62"; exon_number "21";
chr6	StringTie	exon	75881689	75881818	1000	+	.	gene_id "MSTRG.164261"; transcript_id "MSTRG.164261.62"; exon_number "22";
chr6	StringTie	exon	75886004	75886094	1000	+	.	gene_id "MSTRG.164261"; transcript_id "MSTRG.164261.62"; exon_number "23";
chr6	StringTie	exon	75886844	75886994	1000	+	.	gene_id "MSTRG.164261"; transcript_id "MSTRG.164261.62"; exon_number "24";
chr6	StringTie	exon	75890057	75890265	1000	+	.	gene_id "MSTRG.164261"; transcript_id "MSTRG.164261.62"; exon_number "25";
chr6	StringTie	exon	75891228	75891306	1000	+	.	gene_id "MSTRG.164261"; transcript_id "MSTRG.164261.62"; exon_number "26";
chr6	StringTie	exon	75892530	75892690	1000	+	.	gene_id "MSTRG.164261"; transcript_id "MSTRG.164261.62"; exon_number "27";
chr6	StringTie	exon	75894814	75894840	1000	+	.	gene_id "MSTRG.164261"; transcript_id "MSTRG.164261.62"; exon_number "28";
chr6	StringTie	exon	75895231	75895260	1000	+	.	gene_id "MSTRG.164261"; transcript_id "MSTRG.164261.62"; exon_number "29";
chr6	StringTie	exon	75907605	75907708	1000	+	.	gene_id "MSTRG.164261"; transcript_id "MSTRG.164261.62"; exon_number "30";
chr6	StringTie	exon	75908496	75908627	1000	+	.	gene_id "MSTRG.164261"; transcript_id "MSTRG.164261.62"; exon_number "31";
chr6	StringTie	exon	75914063	75914281	1000	+	.	gene_id "MSTRG.164261"; transcript_id "MSTRG.164261.62"; exon_number "32";
chr6	StringTie	exon	75914813	75921090	1000	+	.	gene_id "MSTRG.164261"; transcript_id "MSTRG.164261.62"; exon_number "33";
chr6	StringTie	transcript	75813658	75921115	1000	+	.	gene_id "MSTRG.164261"; transcript_id "MSTRG.164261.63";
chr6	StringTie	exon	75813658	75813688	1000	+	.	gene_id "MSTRG.164261"; transcript_id "MSTRG.164261.63"; exon_number "1";
chr6	StringTie	exon	75817501	75817664	1000	+	.	gene_id "MSTRG.164261"; transcript_id "MSTRG.164261.63"; exon_number "2";
chr6	StringTie	exon	75822782	75822851	1000	+	.	gene_id "MSTRG.164261"; transcript_id "MSTRG.164261.63"; exon_number "3";
chr6	StringTie	exon	75828540	75828613	1000	+	.	gene_id "MSTRG.164261"; transcript_id "MSTRG.164261.63"; exon_number "4";
chr6	StringTie	exon	75830416	75830545	1000	+	.	gene_id "MSTRG.164261"; transcript_id "MSTRG.164261.63"; exon_number "5";
chr6	StringTie	exon	75832842	75832947	1000	+	.	gene_id "MSTRG.164261"; transcript_id "MSTRG.164261.63"; exon_number "6";
chr6	StringTie	exon	75835901	75835956	1000	+	.	gene_id "MSTRG.164261"; transcript_id "MSTRG.164261.63"; exon_number "7";
chr6	StringTie	exon	75840585	75840682	1000	+	.	gene_id "MSTRG.164261"; transcript_id "MSTRG.164261.63"; exon_number "8";
chr6	StringTie	exon	75841214	75841378	1000	+	.	gene_id "MSTRG.164261"; transcript_id "MSTRG.164261.63"; exon_number "9";
chr6	StringTie	exon	75844897	75844977	1000	+	.	gene_id "MSTRG.164261"; transcript_id "MSTRG.164261.63"; exon_number "10";
chr6	StringTie	exon	75848351	75848531	1000	+	.	gene_id "MSTRG.164261"; transcript_id "MSTRG.164261.63"; exon_number "11";
chr6	StringTie	exon	75855139	75855283	1000	+	.	gene_id "MSTRG.164261"; transcript_id "MSTRG.164261.63"; exon_number "12";
chr6	StringTie	exon	75857097	75857254	1000	+	.	gene_id "MSTRG.164261"; transcript_id "MSTRG.164261.63"; exon_number "13";
chr6	StringTie	exon	75858902	75858993	1000	+	.	gene_id "MSTRG.164261"; transcript_id "MSTRG.164261.63"; exon_number "14";
chr6	StringTie	exon	75861023	75861095	1000	+	.	gene_id "MSTRG.164261"; transcript_id "MSTRG.164261.63"; exon_number "15";
chr6	StringTie	exon	75862596	75862723	1000	+	.	gene_id "MSTRG.164261"; transcript_id "MSTRG.164261.63"; exon_number "16";
chr6	StringTie	exon	75866526	75866621	1000	+	.	gene_id "MSTRG.164261"; transcript_id "MSTRG.164261.63"; exon_number "17";
chr6	StringTie	exon	75866932	75867105	1000	+	.	gene_id "MSTRG.164261"; transcript_id "MSTRG.164261.63"; exon_number "18";
chr6	StringTie	exon	75870647	75870685	1000	+	.	gene_id "MSTRG.164261"; transcript_id "MSTRG.164261.63"; exon_number "19";
chr6	StringTie	exon	75873207	75873300	1000	+	.	gene_id "MSTRG.164261"; transcript_id "MSTRG.164261.63"; exon_number "20";
chr6	StringTie	exon	75879820	75879950	1000	+	.	gene_id "MSTRG.164261"; transcript_id "MSTRG.164261.63"; exon_number "21";
chr6	StringTie	exon	75880043	75880120	1000	+	.	gene_id "MSTRG.164261"; transcript_id "MSTRG.164261.63"; exon_number "22";
chr6	StringTie	exon	75881689	75881818	1000	+	.	gene_id "MSTRG.164261"; transcript_id "MSTRG.164261.63"; exon_number "23";
chr6	StringTie	exon	75886004	75886094	1000	+	.	gene_id "MSTRG.164261"; transcript_id "MSTRG.164261.63"; exon_number "24";
chr6	StringTie	exon	75886844	75886994	1000	+	.	gene_id "MSTRG.164261"; transcript_id "MSTRG.164261.63"; exon_number "25";
chr6	StringTie	exon	75890057	75890265	1000	+	.	gene_id "MSTRG.164261"; transcript_id "MSTRG.164261.63"; exon_number "26";
chr6	StringTie	exon	75891228	75891306	1000	+	.	gene_id "MSTRG.164261"; transcript_id "MSTRG.164261.63"; exon_number "27";
chr6	StringTie	exon	75892530	75892690	1000	+	.	gene_id "MSTRG.164261"; transcript_id "MSTRG.164261.63"; exon_number "28";
chr6	StringTie	exon	75898373	75898411	1000	+	.	gene_id "MSTRG.164261"; transcript_id "MSTRG.164261.63"; exon_number "29";
chr6	StringTie	exon	75907605	75907708	1000	+	.	gene_id "MSTRG.164261"; transcript_id "MSTRG.164261.63"; exon_number "30";
chr6	StringTie	exon	75908496	75908627	1000	+	.	gene_id "MSTRG.164261"; transcript_id "MSTRG.164261.63"; exon_number "31";
chr6	StringTie	exon	75911672	75911698	1000	+	.	gene_id "MSTRG.164261"; transcript_id "MSTRG.164261.63"; exon_number "32";
chr6	StringTie	exon	75914063	75914281	1000	+	.	gene_id "MSTRG.164261"; transcript_id "MSTRG.164261.63"; exon_number "33";
chr6	StringTie	exon	75914813	75921115	1000	+	.	gene_id "MSTRG.164261"; transcript_id "MSTRG.164261.63"; exon_number "34";
chr6	StringTie	transcript	75813665	75919633	1000	+	.	gene_id "MSTRG.164261"; transcript_id "MSTRG.164261.64";
chr6	StringTie	exon	75813665	75813688	1000	+	.	gene_id "MSTRG.164261"; transcript_id "MSTRG.164261.64"; exon_number "1";
chr6	StringTie	exon	75817501	75817664	1000	+	.	gene_id "MSTRG.164261"; transcript_id "MSTRG.164261.64"; exon_number "2";
chr6	StringTie	exon	75822782	75822851	1000	+	.	gene_id "MSTRG.164261"; transcript_id "MSTRG.164261.64"; exon_number "3";
chr6	StringTie	exon	75828540	75828613	1000	+	.	gene_id "MSTRG.164261"; transcript_id "MSTRG.164261.64"; exon_number "4";
chr6	StringTie	exon	75830416	75830545	1000	+	.	gene_id "MSTRG.164261"; transcript_id "MSTRG.164261.64"; exon_number "5";
chr6	StringTie	exon	75832842	75832947	1000	+	.	gene_id "MSTRG.164261"; transcript_id "MSTRG.164261.64"; exon_number "6";
chr6	StringTie	exon	75835901	75835956	1000	+	.	gene_id "MSTRG.164261"; transcript_id "MSTRG.164261.64"; exon_number "7";
chr6	StringTie	exon	75840585	75840682	1000	+	.	gene_id "MSTRG.164261"; transcript_id "MSTRG.164261.64"; exon_number "8";
chr6	StringTie	exon	75841214	75841378	1000	+	.	gene_id "MSTRG.164261"; transcript_id "MSTRG.164261.64"; exon_number "9";
chr6	StringTie	exon	75844897	75844977	1000	+	.	gene_id "MSTRG.164261"; transcript_id "MSTRG.164261.64"; exon_number "10";
chr6	StringTie	exon	75848351	75848531	1000	+	.	gene_id "MSTRG.164261"; transcript_id "MSTRG.164261.64"; exon_number "11";
chr6	StringTie	exon	75855139	75855283	1000	+	.	gene_id "MSTRG.164261"; transcript_id "MSTRG.164261.64"; exon_number "12";
chr6	StringTie	exon	75857097	75857254	1000	+	.	gene_id "MSTRG.164261"; transcript_id "MSTRG.164261.64"; exon_number "13";
chr6	StringTie	exon	75858902	75858993	1000	+	.	gene_id "MSTRG.164261"; transcript_id "MSTRG.164261.64"; exon_number "14";
chr6	StringTie	exon	75861023	75861095	1000	+	.	gene_id "MSTRG.164261"; transcript_id "MSTRG.164261.64"; exon_number "15";
chr6	StringTie	exon	75862596	75862723	1000	+	.	gene_id "MSTRG.164261"; transcript_id "MSTRG.164261.64"; exon_number "16";
chr6	StringTie	exon	75866526	75866621	1000	+	.	gene_id "MSTRG.164261"; transcript_id "MSTRG.164261.64"; exon_number "17";
chr6	StringTie	exon	75866932	75867105	1000	+	.	gene_id "MSTRG.164261"; transcript_id "MSTRG.164261.64"; exon_number "18";
chr6	StringTie	exon	75870649	75870685	1000	+	.	gene_id "MSTRG.164261"; transcript_id "MSTRG.164261.64"; exon_number "19";
chr6	StringTie	exon	75873207	75873300	1000	+	.	gene_id "MSTRG.164261"; transcript_id "MSTRG.164261.64"; exon_number "20";
chr6	StringTie	exon	75879820	75879950	1000	+	.	gene_id "MSTRG.164261"; transcript_id "MSTRG.164261.64"; exon_number "21";
chr6	StringTie	exon	75880043	75880120	1000	+	.	gene_id "MSTRG.164261"; transcript_id "MSTRG.164261.64"; exon_number "22";
chr6	StringTie	exon	75881689	75881818	1000	+	.	gene_id "MSTRG.164261"; transcript_id "MSTRG.164261.64"; exon_number "23";
chr6	StringTie	exon	75886004	75886094	1000	+	.	gene_id "MSTRG.164261"; transcript_id "MSTRG.164261.64"; exon_number "24";
chr6	StringTie	exon	75886844	75886994	1000	+	.	gene_id "MSTRG.164261"; transcript_id "MSTRG.164261.64"; exon_number "25";
chr6	StringTie	exon	75890057	75890265	1000	+	.	gene_id "MSTRG.164261"; transcript_id "MSTRG.164261.64"; exon_number "26";
chr6	StringTie	exon	75891228	75891306	1000	+	.	gene_id "MSTRG.164261"; transcript_id "MSTRG.164261.64"; exon_number "27";
chr6	StringTie	exon	75892530	75892690	1000	+	.	gene_id "MSTRG.164261"; transcript_id "MSTRG.164261.64"; exon_number "28";
chr6	StringTie	exon	75907605	75907708	1000	+	.	gene_id "MSTRG.164261"; transcript_id "MSTRG.164261.64"; exon_number "29";
chr6	StringTie	exon	75908496	75908627	1000	+	.	gene_id "MSTRG.164261"; transcript_id "MSTRG.164261.64"; exon_number "30";
chr6	StringTie	exon	75911672	75911698	1000	+	.	gene_id "MSTRG.164261"; transcript_id "MSTRG.164261.64"; exon_number "31";
chr6	StringTie	exon	75914063	75914281	1000	+	.	gene_id "MSTRG.164261"; transcript_id "MSTRG.164261.64"; exon_number "32";
chr6	StringTie	exon	75914813	75919633	1000	+	.	gene_id "MSTRG.164261"; transcript_id "MSTRG.164261.64"; exon_number "33";
chr6	StringTie	transcript	75813665	75920616	1000	+	.	gene_id "MSTRG.164261"; transcript_id "MSTRG.164261.65";
chr6	StringTie	exon	75813665	75813688	1000	+	.	gene_id "MSTRG.164261"; transcript_id "MSTRG.164261.65"; exon_number "1";
chr6	StringTie	exon	75817501	75817664	1000	+	.	gene_id "MSTRG.164261"; transcript_id "MSTRG.164261.65"; exon_number "2";
chr6	StringTie	exon	75822782	75822851	1000	+	.	gene_id "MSTRG.164261"; transcript_id "MSTRG.164261.65"; exon_number "3";
chr6	StringTie	exon	75828540	75828613	1000	+	.	gene_id "MSTRG.164261"; transcript_id "MSTRG.164261.65"; exon_number "4";
chr6	StringTie	exon	75830416	75830545	1000	+	.	gene_id "MSTRG.164261"; transcript_id "MSTRG.164261.65"; exon_number "5";
chr6	StringTie	exon	75832842	75832947	1000	+	.	gene_id "MSTRG.164261"; transcript_id "MSTRG.164261.65"; exon_number "6";
chr6	StringTie	exon	75835901	75835956	1000	+	.	gene_id "MSTRG.164261"; transcript_id "MSTRG.164261.65"; exon_number "7";
chr6	StringTie	exon	75840585	75840682	1000	+	.	gene_id "MSTRG.164261"; transcript_id "MSTRG.164261.65"; exon_number "8";
chr6	StringTie	exon	75841214	75841378	1000	+	.	gene_id "MSTRG.164261"; transcript_id "MSTRG.164261.65"; exon_number "9";
chr6	StringTie	exon	75844897	75844977	1000	+	.	gene_id "MSTRG.164261"; transcript_id "MSTRG.164261.65"; exon_number "10";
chr6	StringTie	exon	75848351	75848531	1000	+	.	gene_id "MSTRG.164261"; transcript_id "MSTRG.164261.65"; exon_number "11";
chr6	StringTie	exon	75855139	75855283	1000	+	.	gene_id "MSTRG.164261"; transcript_id "MSTRG.164261.65"; exon_number "12";
chr6	StringTie	exon	75857097	75857254	1000	+	.	gene_id "MSTRG.164261"; transcript_id "MSTRG.164261.65"; exon_number "13";
chr6	StringTie	exon	75858902	75858993	1000	+	.	gene_id "MSTRG.164261"; transcript_id "MSTRG.164261.65"; exon_number "14";
chr6	StringTie	exon	75861023	75861095	1000	+	.	gene_id "MSTRG.164261"; transcript_id "MSTRG.164261.65"; exon_number "15";
chr6	StringTie	exon	75862596	75862723	1000	+	.	gene_id "MSTRG.164261"; transcript_id "MSTRG.164261.65"; exon_number "16";
chr6	StringTie	exon	75866526	75866621	1000	+	.	gene_id "MSTRG.164261"; transcript_id "MSTRG.164261.65"; exon_number "17";
chr6	StringTie	exon	75866932	75867105	1000	+	.	gene_id "MSTRG.164261"; transcript_id "MSTRG.164261.65"; exon_number "18";
chr6	StringTie	exon	75870647	75870685	1000	+	.	gene_id "MSTRG.164261"; transcript_id "MSTRG.164261.65"; exon_number "19";
chr6	StringTie	exon	75873207	75873300	1000	+	.	gene_id "MSTRG.164261"; transcript_id "MSTRG.164261.65"; exon_number "20";
chr6	StringTie	exon	75879820	75879950	1000	+	.	gene_id "MSTRG.164261"; transcript_id "MSTRG.164261.65"; exon_number "21";
chr6	StringTie	exon	75880043	75880120	1000	+	.	gene_id "MSTRG.164261"; transcript_id "MSTRG.164261.65"; exon_number "22";
chr6	StringTie	exon	75881689	75881818	1000	+	.	gene_id "MSTRG.164261"; transcript_id "MSTRG.164261.65"; exon_number "23";
chr6	StringTie	exon	75886004	75886094	1000	+	.	gene_id "MSTRG.164261"; transcript_id "MSTRG.164261.65"; exon_number "24";
chr6	StringTie	exon	75886844	75886994	1000	+	.	gene_id "MSTRG.164261"; transcript_id "MSTRG.164261.65"; exon_number "25";
chr6	StringTie	exon	75890075	75890265	1000	+	.	gene_id "MSTRG.164261"; transcript_id "MSTRG.164261.65"; exon_number "26";
chr6	StringTie	exon	75891228	75891306	1000	+	.	gene_id "MSTRG.164261"; transcript_id "MSTRG.164261.65"; exon_number "27";
chr6	StringTie	exon	75892530	75892690	1000	+	.	gene_id "MSTRG.164261"; transcript_id "MSTRG.164261.65"; exon_number "28";
chr6	StringTie	exon	75895231	75895260	1000	+	.	gene_id "MSTRG.164261"; transcript_id "MSTRG.164261.65"; exon_number "29";
chr6	StringTie	exon	75898373	75898411	1000	+	.	gene_id "MSTRG.164261"; transcript_id "MSTRG.164261.65"; exon_number "30";
chr6	StringTie	exon	75907605	75907708	1000	+	.	gene_id "MSTRG.164261"; transcript_id "MSTRG.164261.65"; exon_number "31";
chr6	StringTie	exon	75908496	75908627	1000	+	.	gene_id "MSTRG.164261"; transcript_id "MSTRG.164261.65"; exon_number "32";
chr6	StringTie	exon	75911672	75911698	1000	+	.	gene_id "MSTRG.164261"; transcript_id "MSTRG.164261.65"; exon_number "33";
chr6	StringTie	exon	75914063	75914281	1000	+	.	gene_id "MSTRG.164261"; transcript_id "MSTRG.164261.65"; exon_number "34";
chr6	StringTie	exon	75914813	75920616	1000	+	.	gene_id "MSTRG.164261"; transcript_id "MSTRG.164261.65"; exon_number "35";
chr6	StringTie	transcript	75813666	75920988	1000	+	.	gene_id "MSTRG.164261"; transcript_id "MSTRG.164261.66";
chr6	StringTie	exon	75813666	75813688	1000	+	.	gene_id "MSTRG.164261"; transcript_id "MSTRG.164261.66"; exon_number "1";
chr6	StringTie	exon	75817501	75817664	1000	+	.	gene_id "MSTRG.164261"; transcript_id "MSTRG.164261.66"; exon_number "2";
chr6	StringTie	exon	75822782	75822851	1000	+	.	gene_id "MSTRG.164261"; transcript_id "MSTRG.164261.66"; exon_number "3";
chr6	StringTie	exon	75828540	75828613	1000	+	.	gene_id "MSTRG.164261"; transcript_id "MSTRG.164261.66"; exon_number "4";
chr6	StringTie	exon	75830416	75830545	1000	+	.	gene_id "MSTRG.164261"; transcript_id "MSTRG.164261.66"; exon_number "5";
chr6	StringTie	exon	75832842	75832947	1000	+	.	gene_id "MSTRG.164261"; transcript_id "MSTRG.164261.66"; exon_number "6";
chr6	StringTie	exon	75835901	75835956	1000	+	.	gene_id "MSTRG.164261"; transcript_id "MSTRG.164261.66"; exon_number "7";
chr6	StringTie	exon	75840585	75840682	1000	+	.	gene_id "MSTRG.164261"; transcript_id "MSTRG.164261.66"; exon_number "8";
chr6	StringTie	exon	75841214	75841378	1000	+	.	gene_id "MSTRG.164261"; transcript_id "MSTRG.164261.66"; exon_number "9";
chr6	StringTie	exon	75844897	75844977	1000	+	.	gene_id "MSTRG.164261"; transcript_id "MSTRG.164261.66"; exon_number "10";
chr6	StringTie	exon	75848351	75848531	1000	+	.	gene_id "MSTRG.164261"; transcript_id "MSTRG.164261.66"; exon_number "11";
chr6	StringTie	exon	75855139	75855283	1000	+	.	gene_id "MSTRG.164261"; transcript_id "MSTRG.164261.66"; exon_number "12";
chr6	StringTie	exon	75857097	75857254	1000	+	.	gene_id "MSTRG.164261"; transcript_id "MSTRG.164261.66"; exon_number "13";
chr6	StringTie	exon	75858902	75858993	1000	+	.	gene_id "MSTRG.164261"; transcript_id "MSTRG.164261.66"; exon_number "14";
chr6	StringTie	exon	75861023	75861095	1000	+	.	gene_id "MSTRG.164261"; transcript_id "MSTRG.164261.66"; exon_number "15";
chr6	StringTie	exon	75862596	75862723	1000	+	.	gene_id "MSTRG.164261"; transcript_id "MSTRG.164261.66"; exon_number "16";
chr6	StringTie	exon	75866526	75866621	1000	+	.	gene_id "MSTRG.164261"; transcript_id "MSTRG.164261.66"; exon_number "17";
chr6	StringTie	exon	75866932	75867105	1000	+	.	gene_id "MSTRG.164261"; transcript_id "MSTRG.164261.66"; exon_number "18";
chr6	StringTie	exon	75870647	75870685	1000	+	.	gene_id "MSTRG.164261"; transcript_id "MSTRG.164261.66"; exon_number "19";
chr6	StringTie	exon	75873207	75873300	1000	+	.	gene_id "MSTRG.164261"; transcript_id "MSTRG.164261.66"; exon_number "20";
chr6	StringTie	exon	75879820	75879950	1000	+	.	gene_id "MSTRG.164261"; transcript_id "MSTRG.164261.66"; exon_number "21";
chr6	StringTie	exon	75880043	75880120	1000	+	.	gene_id "MSTRG.164261"; transcript_id "MSTRG.164261.66"; exon_number "22";
chr6	StringTie	exon	75881689	75881818	1000	+	.	gene_id "MSTRG.164261"; transcript_id "MSTRG.164261.66"; exon_number "23";
chr6	StringTie	exon	75886004	75886094	1000	+	.	gene_id "MSTRG.164261"; transcript_id "MSTRG.164261.66"; exon_number "24";
chr6	StringTie	exon	75886844	75886994	1000	+	.	gene_id "MSTRG.164261"; transcript_id "MSTRG.164261.66"; exon_number "25";
chr6	StringTie	exon	75890057	75890265	1000	+	.	gene_id "MSTRG.164261"; transcript_id "MSTRG.164261.66"; exon_number "26";
chr6	StringTie	exon	75891228	75891306	1000	+	.	gene_id "MSTRG.164261"; transcript_id "MSTRG.164261.66"; exon_number "27";
chr6	StringTie	exon	75892530	75892690	1000	+	.	gene_id "MSTRG.164261"; transcript_id "MSTRG.164261.66"; exon_number "28";
chr6	StringTie	exon	75895231	75895260	1000	+	.	gene_id "MSTRG.164261"; transcript_id "MSTRG.164261.66"; exon_number "29";
chr6	StringTie	exon	75907605	75907708	1000	+	.	gene_id "MSTRG.164261"; transcript_id "MSTRG.164261.66"; exon_number "30";
chr6	StringTie	exon	75908496	75908627	1000	+	.	gene_id "MSTRG.164261"; transcript_id "MSTRG.164261.66"; exon_number "31";
chr6	StringTie	exon	75911672	75911698	1000	+	.	gene_id "MSTRG.164261"; transcript_id "MSTRG.164261.66"; exon_number "32";
chr6	StringTie	exon	75914063	75914281	1000	+	.	gene_id "MSTRG.164261"; transcript_id "MSTRG.164261.66"; exon_number "33";
chr6	StringTie	exon	75914813	75920988	1000	+	.	gene_id "MSTRG.164261"; transcript_id "MSTRG.164261.66"; exon_number "34";
chr6	StringTie	transcript	75813674	75920382	1000	+	.	gene_id "MSTRG.164261"; transcript_id "MSTRG.164261.67";
chr6	StringTie	exon	75813674	75813688	1000	+	.	gene_id "MSTRG.164261"; transcript_id "MSTRG.164261.67"; exon_number "1";
chr6	StringTie	exon	75817501	75817664	1000	+	.	gene_id "MSTRG.164261"; transcript_id "MSTRG.164261.67"; exon_number "2";
chr6	StringTie	exon	75822782	75822851	1000	+	.	gene_id "MSTRG.164261"; transcript_id "MSTRG.164261.67"; exon_number "3";
chr6	StringTie	exon	75828540	75828613	1000	+	.	gene_id "MSTRG.164261"; transcript_id "MSTRG.164261.67"; exon_number "4";
chr6	StringTie	exon	75830416	75830545	1000	+	.	gene_id "MSTRG.164261"; transcript_id "MSTRG.164261.67"; exon_number "5";
chr6	StringTie	exon	75832842	75832947	1000	+	.	gene_id "MSTRG.164261"; transcript_id "MSTRG.164261.67"; exon_number "6";
chr6	StringTie	exon	75835901	75835956	1000	+	.	gene_id "MSTRG.164261"; transcript_id "MSTRG.164261.67"; exon_number "7";
chr6	StringTie	exon	75840585	75840682	1000	+	.	gene_id "MSTRG.164261"; transcript_id "MSTRG.164261.67"; exon_number "8";
chr6	StringTie	exon	75841214	75841378	1000	+	.	gene_id "MSTRG.164261"; transcript_id "MSTRG.164261.67"; exon_number "9";
chr6	StringTie	exon	75844897	75844977	1000	+	.	gene_id "MSTRG.164261"; transcript_id "MSTRG.164261.67"; exon_number "10";
chr6	StringTie	exon	75848351	75848531	1000	+	.	gene_id "MSTRG.164261"; transcript_id "MSTRG.164261.67"; exon_number "11";
chr6	StringTie	exon	75855139	75855283	1000	+	.	gene_id "MSTRG.164261"; transcript_id "MSTRG.164261.67"; exon_number "12";
chr6	StringTie	exon	75857097	75857254	1000	+	.	gene_id "MSTRG.164261"; transcript_id "MSTRG.164261.67"; exon_number "13";
chr6	StringTie	exon	75858902	75858993	1000	+	.	gene_id "MSTRG.164261"; transcript_id "MSTRG.164261.67"; exon_number "14";
chr6	StringTie	exon	75861023	75861095	1000	+	.	gene_id "MSTRG.164261"; transcript_id "MSTRG.164261.67"; exon_number "15";
chr6	StringTie	exon	75862596	75862723	1000	+	.	gene_id "MSTRG.164261"; transcript_id "MSTRG.164261.67"; exon_number "16";
chr6	StringTie	exon	75866526	75866621	1000	+	.	gene_id "MSTRG.164261"; transcript_id "MSTRG.164261.67"; exon_number "17";
chr6	StringTie	exon	75866932	75867105	1000	+	.	gene_id "MSTRG.164261"; transcript_id "MSTRG.164261.67"; exon_number "18";
chr6	StringTie	exon	75870647	75870685	1000	+	.	gene_id "MSTRG.164261"; transcript_id "MSTRG.164261.67"; exon_number "19";
chr6	StringTie	exon	75873207	75873300	1000	+	.	gene_id "MSTRG.164261"; transcript_id "MSTRG.164261.67"; exon_number "20";
chr6	StringTie	exon	75879820	75879950	1000	+	.	gene_id "MSTRG.164261"; transcript_id "MSTRG.164261.67"; exon_number "21";
chr6	StringTie	exon	75880043	75880120	1000	+	.	gene_id "MSTRG.164261"; transcript_id "MSTRG.164261.67"; exon_number "22";
chr6	StringTie	exon	75881689	75881818	1000	+	.	gene_id "MSTRG.164261"; transcript_id "MSTRG.164261.67"; exon_number "23";
chr6	StringTie	exon	75886004	75886094	1000	+	.	gene_id "MSTRG.164261"; transcript_id "MSTRG.164261.67"; exon_number "24";
chr6	StringTie	exon	75886844	75886994	1000	+	.	gene_id "MSTRG.164261"; transcript_id "MSTRG.164261.67"; exon_number "25";
chr6	StringTie	exon	75890075	75890265	1000	+	.	gene_id "MSTRG.164261"; transcript_id "MSTRG.164261.67"; exon_number "26";
chr6	StringTie	exon	75891228	75891306	1000	+	.	gene_id "MSTRG.164261"; transcript_id "MSTRG.164261.67"; exon_number "27";
chr6	StringTie	exon	75892530	75892690	1000	+	.	gene_id "MSTRG.164261"; transcript_id "MSTRG.164261.67"; exon_number "28";
chr6	StringTie	exon	75907605	75907708	1000	+	.	gene_id "MSTRG.164261"; transcript_id "MSTRG.164261.67"; exon_number "29";
chr6	StringTie	exon	75908496	75908627	1000	+	.	gene_id "MSTRG.164261"; transcript_id "MSTRG.164261.67"; exon_number "30";
chr6	StringTie	exon	75911672	75911698	1000	+	.	gene_id "MSTRG.164261"; transcript_id "MSTRG.164261.67"; exon_number "31";
chr6	StringTie	exon	75914063	75914281	1000	+	.	gene_id "MSTRG.164261"; transcript_id "MSTRG.164261.67"; exon_number "32";
chr6	StringTie	exon	75914813	75920382	1000	+	.	gene_id "MSTRG.164261"; transcript_id "MSTRG.164261.67"; exon_number "33";
chr6	StringTie	transcript	75815051	75921110	1000	+	.	gene_id "MSTRG.164261"; transcript_id "MSTRG.164261.68";
chr6	StringTie	exon	75815051	75815206	1000	+	.	gene_id "MSTRG.164261"; transcript_id "MSTRG.164261.68"; exon_number "1";
chr6	StringTie	exon	75817501	75817664	1000	+	.	gene_id "MSTRG.164261"; transcript_id "MSTRG.164261.68"; exon_number "2";
chr6	StringTie	exon	75822782	75822851	1000	+	.	gene_id "MSTRG.164261"; transcript_id "MSTRG.164261.68"; exon_number "3";
chr6	StringTie	exon	75828540	75828613	1000	+	.	gene_id "MSTRG.164261"; transcript_id "MSTRG.164261.68"; exon_number "4";
chr6	StringTie	exon	75830416	75830545	1000	+	.	gene_id "MSTRG.164261"; transcript_id "MSTRG.164261.68"; exon_number "5";
chr6	StringTie	exon	75832842	75832947	1000	+	.	gene_id "MSTRG.164261"; transcript_id "MSTRG.164261.68"; exon_number "6";
chr6	StringTie	exon	75835901	75835956	1000	+	.	gene_id "MSTRG.164261"; transcript_id "MSTRG.164261.68"; exon_number "7";
chr6	StringTie	exon	75840585	75840682	1000	+	.	gene_id "MSTRG.164261"; transcript_id "MSTRG.164261.68"; exon_number "8";
chr6	StringTie	exon	75841214	75841378	1000	+	.	gene_id "MSTRG.164261"; transcript_id "MSTRG.164261.68"; exon_number "9";
chr6	StringTie	exon	75844897	75844977	1000	+	.	gene_id "MSTRG.164261"; transcript_id "MSTRG.164261.68"; exon_number "10";
chr6	StringTie	exon	75848351	75848531	1000	+	.	gene_id "MSTRG.164261"; transcript_id "MSTRG.164261.68"; exon_number "11";
chr6	StringTie	exon	75855139	75855283	1000	+	.	gene_id "MSTRG.164261"; transcript_id "MSTRG.164261.68"; exon_number "12";
chr6	StringTie	exon	75857097	75857254	1000	+	.	gene_id "MSTRG.164261"; transcript_id "MSTRG.164261.68"; exon_number "13";
chr6	StringTie	exon	75858902	75858993	1000	+	.	gene_id "MSTRG.164261"; transcript_id "MSTRG.164261.68"; exon_number "14";
chr6	StringTie	exon	75861023	75861095	1000	+	.	gene_id "MSTRG.164261"; transcript_id "MSTRG.164261.68"; exon_number "15";
chr6	StringTie	exon	75862596	75862723	1000	+	.	gene_id "MSTRG.164261"; transcript_id "MSTRG.164261.68"; exon_number "16";
chr6	StringTie	exon	75866526	75866621	1000	+	.	gene_id "MSTRG.164261"; transcript_id "MSTRG.164261.68"; exon_number "17";
chr6	StringTie	exon	75866932	75867105	1000	+	.	gene_id "MSTRG.164261"; transcript_id "MSTRG.164261.68"; exon_number "18";
chr6	StringTie	exon	75870647	75870685	1000	+	.	gene_id "MSTRG.164261"; transcript_id "MSTRG.164261.68"; exon_number "19";
chr6	StringTie	exon	75873207	75873300	1000	+	.	gene_id "MSTRG.164261"; transcript_id "MSTRG.164261.68"; exon_number "20";
chr6	StringTie	exon	75879820	75879950	1000	+	.	gene_id "MSTRG.164261"; transcript_id "MSTRG.164261.68"; exon_number "21";
chr6	StringTie	exon	75880043	75880120	1000	+	.	gene_id "MSTRG.164261"; transcript_id "MSTRG.164261.68"; exon_number "22";
chr6	StringTie	exon	75881689	75881818	1000	+	.	gene_id "MSTRG.164261"; transcript_id "MSTRG.164261.68"; exon_number "23";
chr6	StringTie	exon	75886004	75886094	1000	+	.	gene_id "MSTRG.164261"; transcript_id "MSTRG.164261.68"; exon_number "24";
chr6	StringTie	exon	75886844	75886994	1000	+	.	gene_id "MSTRG.164261"; transcript_id "MSTRG.164261.68"; exon_number "25";
chr6	StringTie	exon	75890057	75890265	1000	+	.	gene_id "MSTRG.164261"; transcript_id "MSTRG.164261.68"; exon_number "26";
chr6	StringTie	exon	75891228	75891306	1000	+	.	gene_id "MSTRG.164261"; transcript_id "MSTRG.164261.68"; exon_number "27";
chr6	StringTie	exon	75892530	75892690	1000	+	.	gene_id "MSTRG.164261"; transcript_id "MSTRG.164261.68"; exon_number "28";
chr6	StringTie	exon	75894814	75894840	1000	+	.	gene_id "MSTRG.164261"; transcript_id "MSTRG.164261.68"; exon_number "29";
chr6	StringTie	exon	75895231	75895260	1000	+	.	gene_id "MSTRG.164261"; transcript_id "MSTRG.164261.68"; exon_number "30";
chr6	StringTie	exon	75898373	75898411	1000	+	.	gene_id "MSTRG.164261"; transcript_id "MSTRG.164261.68"; exon_number "31";
chr6	StringTie	exon	75907605	75907708	1000	+	.	gene_id "MSTRG.164261"; transcript_id "MSTRG.164261.68"; exon_number "32";
chr6	StringTie	exon	75908496	75908627	1000	+	.	gene_id "MSTRG.164261"; transcript_id "MSTRG.164261.68"; exon_number "33";
chr6	StringTie	exon	75914063	75914281	1000	+	.	gene_id "MSTRG.164261"; transcript_id "MSTRG.164261.68"; exon_number "34";
chr6	StringTie	exon	75914813	75921110	1000	+	.	gene_id "MSTRG.164261"; transcript_id "MSTRG.164261.68"; exon_number "35";
chr6	StringTie	transcript	75815132	75919817	1000	+	.	gene_id "MSTRG.164261"; transcript_id "MSTRG.164261.69";
chr6	StringTie	exon	75815132	75815206	1000	+	.	gene_id "MSTRG.164261"; transcript_id "MSTRG.164261.69"; exon_number "1";
chr6	StringTie	exon	75817501	75817664	1000	+	.	gene_id "MSTRG.164261"; transcript_id "MSTRG.164261.69"; exon_number "2";
chr6	StringTie	exon	75822782	75822851	1000	+	.	gene_id "MSTRG.164261"; transcript_id "MSTRG.164261.69"; exon_number "3";
chr6	StringTie	exon	75828540	75828613	1000	+	.	gene_id "MSTRG.164261"; transcript_id "MSTRG.164261.69"; exon_number "4";
chr6	StringTie	exon	75830416	75830545	1000	+	.	gene_id "MSTRG.164261"; transcript_id "MSTRG.164261.69"; exon_number "5";
chr6	StringTie	exon	75832842	75832947	1000	+	.	gene_id "MSTRG.164261"; transcript_id "MSTRG.164261.69"; exon_number "6";
chr6	StringTie	exon	75835901	75835956	1000	+	.	gene_id "MSTRG.164261"; transcript_id "MSTRG.164261.69"; exon_number "7";
chr6	StringTie	exon	75840585	75840682	1000	+	.	gene_id "MSTRG.164261"; transcript_id "MSTRG.164261.69"; exon_number "8";
chr6	StringTie	exon	75841214	75841378	1000	+	.	gene_id "MSTRG.164261"; transcript_id "MSTRG.164261.69"; exon_number "9";
chr6	StringTie	exon	75844897	75844977	1000	+	.	gene_id "MSTRG.164261"; transcript_id "MSTRG.164261.69"; exon_number "10";
chr6	StringTie	exon	75848351	75848531	1000	+	.	gene_id "MSTRG.164261"; transcript_id "MSTRG.164261.69"; exon_number "11";
chr6	StringTie	exon	75855139	75855283	1000	+	.	gene_id "MSTRG.164261"; transcript_id "MSTRG.164261.69"; exon_number "12";
chr6	StringTie	exon	75857097	75857254	1000	+	.	gene_id "MSTRG.164261"; transcript_id "MSTRG.164261.69"; exon_number "13";
chr6	StringTie	exon	75858902	75858993	1000	+	.	gene_id "MSTRG.164261"; transcript_id "MSTRG.164261.69"; exon_number "14";
chr6	StringTie	exon	75861023	75861095	1000	+	.	gene_id "MSTRG.164261"; transcript_id "MSTRG.164261.69"; exon_number "15";
chr6	StringTie	exon	75862596	75862723	1000	+	.	gene_id "MSTRG.164261"; transcript_id "MSTRG.164261.69"; exon_number "16";
chr6	StringTie	exon	75866526	75866621	1000	+	.	gene_id "MSTRG.164261"; transcript_id "MSTRG.164261.69"; exon_number "17";
chr6	StringTie	exon	75866932	75867105	1000	+	.	gene_id "MSTRG.164261"; transcript_id "MSTRG.164261.69"; exon_number "18";
chr6	StringTie	exon	75870647	75870685	1000	+	.	gene_id "MSTRG.164261"; transcript_id "MSTRG.164261.69"; exon_number "19";
chr6	StringTie	exon	75873207	75873300	1000	+	.	gene_id "MSTRG.164261"; transcript_id "MSTRG.164261.69"; exon_number "20";
chr6	StringTie	exon	75879820	75879950	1000	+	.	gene_id "MSTRG.164261"; transcript_id "MSTRG.164261.69"; exon_number "21";
chr6	StringTie	exon	75880043	75880120	1000	+	.	gene_id "MSTRG.164261"; transcript_id "MSTRG.164261.69"; exon_number "22";
chr6	StringTie	exon	75881689	75881818	1000	+	.	gene_id "MSTRG.164261"; transcript_id "MSTRG.164261.69"; exon_number "23";
chr6	StringTie	exon	75886004	75886094	1000	+	.	gene_id "MSTRG.164261"; transcript_id "MSTRG.164261.69"; exon_number "24";
chr6	StringTie	exon	75886844	75886994	1000	+	.	gene_id "MSTRG.164261"; transcript_id "MSTRG.164261.69"; exon_number "25";
chr6	StringTie	exon	75890075	75890265	1000	+	.	gene_id "MSTRG.164261"; transcript_id "MSTRG.164261.69"; exon_number "26";
chr6	StringTie	exon	75891228	75891306	1000	+	.	gene_id "MSTRG.164261"; transcript_id "MSTRG.164261.69"; exon_number "27";
chr6	StringTie	exon	75892530	75892690	1000	+	.	gene_id "MSTRG.164261"; transcript_id "MSTRG.164261.69"; exon_number "28";
chr6	StringTie	exon	75894814	75894840	1000	+	.	gene_id "MSTRG.164261"; transcript_id "MSTRG.164261.69"; exon_number "29";
chr6	StringTie	exon	75895231	75895260	1000	+	.	gene_id "MSTRG.164261"; transcript_id "MSTRG.164261.69"; exon_number "30";
chr6	StringTie	exon	75898373	75898411	1000	+	.	gene_id "MSTRG.164261"; transcript_id "MSTRG.164261.69"; exon_number "31";
chr6	StringTie	exon	75907605	75907708	1000	+	.	gene_id "MSTRG.164261"; transcript_id "MSTRG.164261.69"; exon_number "32";
chr6	StringTie	exon	75908496	75908627	1000	+	.	gene_id "MSTRG.164261"; transcript_id "MSTRG.164261.69"; exon_number "33";
chr6	StringTie	exon	75914063	75914281	1000	+	.	gene_id "MSTRG.164261"; transcript_id "MSTRG.164261.69"; exon_number "34";
chr6	StringTie	exon	75914813	75919817	1000	+	.	gene_id "MSTRG.164261"; transcript_id "MSTRG.164261.69"; exon_number "35";
chr6	StringTie	transcript	75749165	75756491	1000	+	.	gene_id "MSTRG.164261"; transcript_id "MSTRG.164261.7";
chr6	StringTie	exon	75749165	75749423	1000	+	.	gene_id "MSTRG.164261"; transcript_id "MSTRG.164261.7"; exon_number "1";
chr6	StringTie	exon	75755878	75756491	1000	+	.	gene_id "MSTRG.164261"; transcript_id "MSTRG.164261.7"; exon_number "2";
chr6	StringTie	transcript	75815249	75921108	1000	+	.	gene_id "MSTRG.164261"; transcript_id "MSTRG.164261.70";
chr6	StringTie	exon	75815249	75815484	1000	+	.	gene_id "MSTRG.164261"; transcript_id "MSTRG.164261.70"; exon_number "1";
chr6	StringTie	exon	75817501	75817664	1000	+	.	gene_id "MSTRG.164261"; transcript_id "MSTRG.164261.70"; exon_number "2";
chr6	StringTie	exon	75822782	75822851	1000	+	.	gene_id "MSTRG.164261"; transcript_id "MSTRG.164261.70"; exon_number "3";
chr6	StringTie	exon	75828540	75828613	1000	+	.	gene_id "MSTRG.164261"; transcript_id "MSTRG.164261.70"; exon_number "4";
chr6	StringTie	exon	75830416	75830545	1000	+	.	gene_id "MSTRG.164261"; transcript_id "MSTRG.164261.70"; exon_number "5";
chr6	StringTie	exon	75832842	75832947	1000	+	.	gene_id "MSTRG.164261"; transcript_id "MSTRG.164261.70"; exon_number "6";
chr6	StringTie	exon	75835901	75835956	1000	+	.	gene_id "MSTRG.164261"; transcript_id "MSTRG.164261.70"; exon_number "7";
chr6	StringTie	exon	75840585	75840682	1000	+	.	gene_id "MSTRG.164261"; transcript_id "MSTRG.164261.70"; exon_number "8";
chr6	StringTie	exon	75841214	75841378	1000	+	.	gene_id "MSTRG.164261"; transcript_id "MSTRG.164261.70"; exon_number "9";
chr6	StringTie	exon	75844897	75844977	1000	+	.	gene_id "MSTRG.164261"; transcript_id "MSTRG.164261.70"; exon_number "10";
chr6	StringTie	exon	75848351	75848531	1000	+	.	gene_id "MSTRG.164261"; transcript_id "MSTRG.164261.70"; exon_number "11";
chr6	StringTie	exon	75855139	75855283	1000	+	.	gene_id "MSTRG.164261"; transcript_id "MSTRG.164261.70"; exon_number "12";
chr6	StringTie	exon	75857097	75857254	1000	+	.	gene_id "MSTRG.164261"; transcript_id "MSTRG.164261.70"; exon_number "13";
chr6	StringTie	exon	75858902	75858993	1000	+	.	gene_id "MSTRG.164261"; transcript_id "MSTRG.164261.70"; exon_number "14";
chr6	StringTie	exon	75861023	75861095	1000	+	.	gene_id "MSTRG.164261"; transcript_id "MSTRG.164261.70"; exon_number "15";
chr6	StringTie	exon	75862596	75862723	1000	+	.	gene_id "MSTRG.164261"; transcript_id "MSTRG.164261.70"; exon_number "16";
chr6	StringTie	exon	75866526	75866621	1000	+	.	gene_id "MSTRG.164261"; transcript_id "MSTRG.164261.70"; exon_number "17";
chr6	StringTie	exon	75866932	75867105	1000	+	.	gene_id "MSTRG.164261"; transcript_id "MSTRG.164261.70"; exon_number "18";
chr6	StringTie	exon	75870647	75870685	1000	+	.	gene_id "MSTRG.164261"; transcript_id "MSTRG.164261.70"; exon_number "19";
chr6	StringTie	exon	75873207	75873300	1000	+	.	gene_id "MSTRG.164261"; transcript_id "MSTRG.164261.70"; exon_number "20";
chr6	StringTie	exon	75879820	75879950	1000	+	.	gene_id "MSTRG.164261"; transcript_id "MSTRG.164261.70"; exon_number "21";
chr6	StringTie	exon	75880043	75880120	1000	+	.	gene_id "MSTRG.164261"; transcript_id "MSTRG.164261.70"; exon_number "22";
chr6	StringTie	exon	75881689	75881818	1000	+	.	gene_id "MSTRG.164261"; transcript_id "MSTRG.164261.70"; exon_number "23";
chr6	StringTie	exon	75886004	75886094	1000	+	.	gene_id "MSTRG.164261"; transcript_id "MSTRG.164261.70"; exon_number "24";
chr6	StringTie	exon	75886844	75886994	1000	+	.	gene_id "MSTRG.164261"; transcript_id "MSTRG.164261.70"; exon_number "25";
chr6	StringTie	exon	75890057	75890265	1000	+	.	gene_id "MSTRG.164261"; transcript_id "MSTRG.164261.70"; exon_number "26";
chr6	StringTie	exon	75891228	75891306	1000	+	.	gene_id "MSTRG.164261"; transcript_id "MSTRG.164261.70"; exon_number "27";
chr6	StringTie	exon	75892530	75892690	1000	+	.	gene_id "MSTRG.164261"; transcript_id "MSTRG.164261.70"; exon_number "28";
chr6	StringTie	exon	75907605	75907708	1000	+	.	gene_id "MSTRG.164261"; transcript_id "MSTRG.164261.70"; exon_number "29";
chr6	StringTie	exon	75908496	75908627	1000	+	.	gene_id "MSTRG.164261"; transcript_id "MSTRG.164261.70"; exon_number "30";
chr6	StringTie	exon	75914063	75914281	1000	+	.	gene_id "MSTRG.164261"; transcript_id "MSTRG.164261.70"; exon_number "31";
chr6	StringTie	exon	75914813	75921108	1000	+	.	gene_id "MSTRG.164261"; transcript_id "MSTRG.164261.70"; exon_number "32";
chr6	StringTie	transcript	75815249	75921100	1000	+	.	gene_id "MSTRG.164261"; transcript_id "MSTRG.164261.71";
chr6	StringTie	exon	75815249	75815484	1000	+	.	gene_id "MSTRG.164261"; transcript_id "MSTRG.164261.71"; exon_number "1";
chr6	StringTie	exon	75817501	75817664	1000	+	.	gene_id "MSTRG.164261"; transcript_id "MSTRG.164261.71"; exon_number "2";
chr6	StringTie	exon	75822782	75822851	1000	+	.	gene_id "MSTRG.164261"; transcript_id "MSTRG.164261.71"; exon_number "3";
chr6	StringTie	exon	75828540	75828613	1000	+	.	gene_id "MSTRG.164261"; transcript_id "MSTRG.164261.71"; exon_number "4";
chr6	StringTie	exon	75830416	75830545	1000	+	.	gene_id "MSTRG.164261"; transcript_id "MSTRG.164261.71"; exon_number "5";
chr6	StringTie	exon	75832842	75832947	1000	+	.	gene_id "MSTRG.164261"; transcript_id "MSTRG.164261.71"; exon_number "6";
chr6	StringTie	exon	75835901	75835956	1000	+	.	gene_id "MSTRG.164261"; transcript_id "MSTRG.164261.71"; exon_number "7";
chr6	StringTie	exon	75840585	75840682	1000	+	.	gene_id "MSTRG.164261"; transcript_id "MSTRG.164261.71"; exon_number "8";
chr6	StringTie	exon	75841214	75841378	1000	+	.	gene_id "MSTRG.164261"; transcript_id "MSTRG.164261.71"; exon_number "9";
chr6	StringTie	exon	75844897	75844977	1000	+	.	gene_id "MSTRG.164261"; transcript_id "MSTRG.164261.71"; exon_number "10";
chr6	StringTie	exon	75848351	75848531	1000	+	.	gene_id "MSTRG.164261"; transcript_id "MSTRG.164261.71"; exon_number "11";
chr6	StringTie	exon	75855139	75855283	1000	+	.	gene_id "MSTRG.164261"; transcript_id "MSTRG.164261.71"; exon_number "12";
chr6	StringTie	exon	75857097	75857254	1000	+	.	gene_id "MSTRG.164261"; transcript_id "MSTRG.164261.71"; exon_number "13";
chr6	StringTie	exon	75858902	75858993	1000	+	.	gene_id "MSTRG.164261"; transcript_id "MSTRG.164261.71"; exon_number "14";
chr6	StringTie	exon	75861023	75861095	1000	+	.	gene_id "MSTRG.164261"; transcript_id "MSTRG.164261.71"; exon_number "15";
chr6	StringTie	exon	75862596	75862723	1000	+	.	gene_id "MSTRG.164261"; transcript_id "MSTRG.164261.71"; exon_number "16";
chr6	StringTie	exon	75866526	75866621	1000	+	.	gene_id "MSTRG.164261"; transcript_id "MSTRG.164261.71"; exon_number "17";
chr6	StringTie	exon	75866932	75867105	1000	+	.	gene_id "MSTRG.164261"; transcript_id "MSTRG.164261.71"; exon_number "18";
chr6	StringTie	exon	75870647	75870685	1000	+	.	gene_id "MSTRG.164261"; transcript_id "MSTRG.164261.71"; exon_number "19";
chr6	StringTie	exon	75873207	75873300	1000	+	.	gene_id "MSTRG.164261"; transcript_id "MSTRG.164261.71"; exon_number "20";
chr6	StringTie	exon	75879820	75879950	1000	+	.	gene_id "MSTRG.164261"; transcript_id "MSTRG.164261.71"; exon_number "21";
chr6	StringTie	exon	75880043	75880120	1000	+	.	gene_id "MSTRG.164261"; transcript_id "MSTRG.164261.71"; exon_number "22";
chr6	StringTie	exon	75881689	75881818	1000	+	.	gene_id "MSTRG.164261"; transcript_id "MSTRG.164261.71"; exon_number "23";
chr6	StringTie	exon	75886004	75886094	1000	+	.	gene_id "MSTRG.164261"; transcript_id "MSTRG.164261.71"; exon_number "24";
chr6	StringTie	exon	75886844	75886994	1000	+	.	gene_id "MSTRG.164261"; transcript_id "MSTRG.164261.71"; exon_number "25";
chr6	StringTie	exon	75890057	75890265	1000	+	.	gene_id "MSTRG.164261"; transcript_id "MSTRG.164261.71"; exon_number "26";
chr6	StringTie	exon	75891228	75891306	1000	+	.	gene_id "MSTRG.164261"; transcript_id "MSTRG.164261.71"; exon_number "27";
chr6	StringTie	exon	75892530	75892690	1000	+	.	gene_id "MSTRG.164261"; transcript_id "MSTRG.164261.71"; exon_number "28";
chr6	StringTie	exon	75894814	75894840	1000	+	.	gene_id "MSTRG.164261"; transcript_id "MSTRG.164261.71"; exon_number "29";
chr6	StringTie	exon	75895231	75895260	1000	+	.	gene_id "MSTRG.164261"; transcript_id "MSTRG.164261.71"; exon_number "30";
chr6	StringTie	exon	75898373	75898411	1000	+	.	gene_id "MSTRG.164261"; transcript_id "MSTRG.164261.71"; exon_number "31";
chr6	StringTie	exon	75907605	75907708	1000	+	.	gene_id "MSTRG.164261"; transcript_id "MSTRG.164261.71"; exon_number "32";
chr6	StringTie	exon	75908496	75908627	1000	+	.	gene_id "MSTRG.164261"; transcript_id "MSTRG.164261.71"; exon_number "33";
chr6	StringTie	exon	75911672	75911698	1000	+	.	gene_id "MSTRG.164261"; transcript_id "MSTRG.164261.71"; exon_number "34";
chr6	StringTie	exon	75914063	75914281	1000	+	.	gene_id "MSTRG.164261"; transcript_id "MSTRG.164261.71"; exon_number "35";
chr6	StringTie	exon	75914813	75921100	1000	+	.	gene_id "MSTRG.164261"; transcript_id "MSTRG.164261.71"; exon_number "36";
chr6	StringTie	transcript	75815285	75921117	1000	+	.	gene_id "MSTRG.164261"; transcript_id "MSTRG.164261.72";
chr6	StringTie	exon	75815285	75815484	1000	+	.	gene_id "MSTRG.164261"; transcript_id "MSTRG.164261.72"; exon_number "1";
chr6	StringTie	exon	75817501	75817664	1000	+	.	gene_id "MSTRG.164261"; transcript_id "MSTRG.164261.72"; exon_number "2";
chr6	StringTie	exon	75822782	75822851	1000	+	.	gene_id "MSTRG.164261"; transcript_id "MSTRG.164261.72"; exon_number "3";
chr6	StringTie	exon	75828540	75828613	1000	+	.	gene_id "MSTRG.164261"; transcript_id "MSTRG.164261.72"; exon_number "4";
chr6	StringTie	exon	75830416	75830545	1000	+	.	gene_id "MSTRG.164261"; transcript_id "MSTRG.164261.72"; exon_number "5";
chr6	StringTie	exon	75832842	75832947	1000	+	.	gene_id "MSTRG.164261"; transcript_id "MSTRG.164261.72"; exon_number "6";
chr6	StringTie	exon	75835901	75835956	1000	+	.	gene_id "MSTRG.164261"; transcript_id "MSTRG.164261.72"; exon_number "7";
chr6	StringTie	exon	75840585	75840682	1000	+	.	gene_id "MSTRG.164261"; transcript_id "MSTRG.164261.72"; exon_number "8";
chr6	StringTie	exon	75841214	75841378	1000	+	.	gene_id "MSTRG.164261"; transcript_id "MSTRG.164261.72"; exon_number "9";
chr6	StringTie	exon	75844897	75844977	1000	+	.	gene_id "MSTRG.164261"; transcript_id "MSTRG.164261.72"; exon_number "10";
chr6	StringTie	exon	75848351	75848531	1000	+	.	gene_id "MSTRG.164261"; transcript_id "MSTRG.164261.72"; exon_number "11";
chr6	StringTie	exon	75855139	75855283	1000	+	.	gene_id "MSTRG.164261"; transcript_id "MSTRG.164261.72"; exon_number "12";
chr6	StringTie	exon	75857097	75857254	1000	+	.	gene_id "MSTRG.164261"; transcript_id "MSTRG.164261.72"; exon_number "13";
chr6	StringTie	exon	75858902	75858993	1000	+	.	gene_id "MSTRG.164261"; transcript_id "MSTRG.164261.72"; exon_number "14";
chr6	StringTie	exon	75861023	75861095	1000	+	.	gene_id "MSTRG.164261"; transcript_id "MSTRG.164261.72"; exon_number "15";
chr6	StringTie	exon	75862596	75862723	1000	+	.	gene_id "MSTRG.164261"; transcript_id "MSTRG.164261.72"; exon_number "16";
chr6	StringTie	exon	75866526	75866621	1000	+	.	gene_id "MSTRG.164261"; transcript_id "MSTRG.164261.72"; exon_number "17";
chr6	StringTie	exon	75866932	75867105	1000	+	.	gene_id "MSTRG.164261"; transcript_id "MSTRG.164261.72"; exon_number "18";
chr6	StringTie	exon	75870647	75870685	1000	+	.	gene_id "MSTRG.164261"; transcript_id "MSTRG.164261.72"; exon_number "19";
chr6	StringTie	exon	75873207	75873300	1000	+	.	gene_id "MSTRG.164261"; transcript_id "MSTRG.164261.72"; exon_number "20";
chr6	StringTie	exon	75879820	75879945	1000	+	.	gene_id "MSTRG.164261"; transcript_id "MSTRG.164261.72"; exon_number "21";
chr6	StringTie	exon	75880043	75880120	1000	+	.	gene_id "MSTRG.164261"; transcript_id "MSTRG.164261.72"; exon_number "22";
chr6	StringTie	exon	75881689	75881818	1000	+	.	gene_id "MSTRG.164261"; transcript_id "MSTRG.164261.72"; exon_number "23";
chr6	StringTie	exon	75886004	75886094	1000	+	.	gene_id "MSTRG.164261"; transcript_id "MSTRG.164261.72"; exon_number "24";
chr6	StringTie	exon	75886844	75886994	1000	+	.	gene_id "MSTRG.164261"; transcript_id "MSTRG.164261.72"; exon_number "25";
chr6	StringTie	exon	75890057	75890265	1000	+	.	gene_id "MSTRG.164261"; transcript_id "MSTRG.164261.72"; exon_number "26";
chr6	StringTie	exon	75891228	75891306	1000	+	.	gene_id "MSTRG.164261"; transcript_id "MSTRG.164261.72"; exon_number "27";
chr6	StringTie	exon	75892530	75892690	1000	+	.	gene_id "MSTRG.164261"; transcript_id "MSTRG.164261.72"; exon_number "28";
chr6	StringTie	exon	75894814	75894840	1000	+	.	gene_id "MSTRG.164261"; transcript_id "MSTRG.164261.72"; exon_number "29";
chr6	StringTie	exon	75895231	75895260	1000	+	.	gene_id "MSTRG.164261"; transcript_id "MSTRG.164261.72"; exon_number "30";
chr6	StringTie	exon	75898373	75898411	1000	+	.	gene_id "MSTRG.164261"; transcript_id "MSTRG.164261.72"; exon_number "31";
chr6	StringTie	exon	75907605	75907708	1000	+	.	gene_id "MSTRG.164261"; transcript_id "MSTRG.164261.72"; exon_number "32";
chr6	StringTie	exon	75908496	75908627	1000	+	.	gene_id "MSTRG.164261"; transcript_id "MSTRG.164261.72"; exon_number "33";
chr6	StringTie	exon	75914063	75914281	1000	+	.	gene_id "MSTRG.164261"; transcript_id "MSTRG.164261.72"; exon_number "34";
chr6	StringTie	exon	75914813	75921117	1000	+	.	gene_id "MSTRG.164261"; transcript_id "MSTRG.164261.72"; exon_number "35";
chr6	StringTie	transcript	75815383	75920862	1000	+	.	gene_id "MSTRG.164261"; transcript_id "MSTRG.164261.73";
chr6	StringTie	exon	75815383	75815484	1000	+	.	gene_id "MSTRG.164261"; transcript_id "MSTRG.164261.73"; exon_number "1";
chr6	StringTie	exon	75817501	75817664	1000	+	.	gene_id "MSTRG.164261"; transcript_id "MSTRG.164261.73"; exon_number "2";
chr6	StringTie	exon	75822782	75822851	1000	+	.	gene_id "MSTRG.164261"; transcript_id "MSTRG.164261.73"; exon_number "3";
chr6	StringTie	exon	75828540	75828613	1000	+	.	gene_id "MSTRG.164261"; transcript_id "MSTRG.164261.73"; exon_number "4";
chr6	StringTie	exon	75830416	75830545	1000	+	.	gene_id "MSTRG.164261"; transcript_id "MSTRG.164261.73"; exon_number "5";
chr6	StringTie	exon	75832842	75832947	1000	+	.	gene_id "MSTRG.164261"; transcript_id "MSTRG.164261.73"; exon_number "6";
chr6	StringTie	exon	75835901	75835956	1000	+	.	gene_id "MSTRG.164261"; transcript_id "MSTRG.164261.73"; exon_number "7";
chr6	StringTie	exon	75840585	75840682	1000	+	.	gene_id "MSTRG.164261"; transcript_id "MSTRG.164261.73"; exon_number "8";
chr6	StringTie	exon	75841214	75841378	1000	+	.	gene_id "MSTRG.164261"; transcript_id "MSTRG.164261.73"; exon_number "9";
chr6	StringTie	exon	75844897	75844977	1000	+	.	gene_id "MSTRG.164261"; transcript_id "MSTRG.164261.73"; exon_number "10";
chr6	StringTie	exon	75848351	75848531	1000	+	.	gene_id "MSTRG.164261"; transcript_id "MSTRG.164261.73"; exon_number "11";
chr6	StringTie	exon	75855139	75855283	1000	+	.	gene_id "MSTRG.164261"; transcript_id "MSTRG.164261.73"; exon_number "12";
chr6	StringTie	exon	75857097	75857254	1000	+	.	gene_id "MSTRG.164261"; transcript_id "MSTRG.164261.73"; exon_number "13";
chr6	StringTie	exon	75858902	75858993	1000	+	.	gene_id "MSTRG.164261"; transcript_id "MSTRG.164261.73"; exon_number "14";
chr6	StringTie	exon	75861023	75861095	1000	+	.	gene_id "MSTRG.164261"; transcript_id "MSTRG.164261.73"; exon_number "15";
chr6	StringTie	exon	75862596	75862723	1000	+	.	gene_id "MSTRG.164261"; transcript_id "MSTRG.164261.73"; exon_number "16";
chr6	StringTie	exon	75866526	75866621	1000	+	.	gene_id "MSTRG.164261"; transcript_id "MSTRG.164261.73"; exon_number "17";
chr6	StringTie	exon	75866932	75867105	1000	+	.	gene_id "MSTRG.164261"; transcript_id "MSTRG.164261.73"; exon_number "18";
chr6	StringTie	exon	75870647	75870685	1000	+	.	gene_id "MSTRG.164261"; transcript_id "MSTRG.164261.73"; exon_number "19";
chr6	StringTie	exon	75873207	75873300	1000	+	.	gene_id "MSTRG.164261"; transcript_id "MSTRG.164261.73"; exon_number "20";
chr6	StringTie	exon	75879820	75879950	1000	+	.	gene_id "MSTRG.164261"; transcript_id "MSTRG.164261.73"; exon_number "21";
chr6	StringTie	exon	75880043	75880120	1000	+	.	gene_id "MSTRG.164261"; transcript_id "MSTRG.164261.73"; exon_number "22";
chr6	StringTie	exon	75881689	75881818	1000	+	.	gene_id "MSTRG.164261"; transcript_id "MSTRG.164261.73"; exon_number "23";
chr6	StringTie	exon	75886004	75886094	1000	+	.	gene_id "MSTRG.164261"; transcript_id "MSTRG.164261.73"; exon_number "24";
chr6	StringTie	exon	75886844	75886994	1000	+	.	gene_id "MSTRG.164261"; transcript_id "MSTRG.164261.73"; exon_number "25";
chr6	StringTie	exon	75890057	75890265	1000	+	.	gene_id "MSTRG.164261"; transcript_id "MSTRG.164261.73"; exon_number "26";
chr6	StringTie	exon	75891228	75891306	1000	+	.	gene_id "MSTRG.164261"; transcript_id "MSTRG.164261.73"; exon_number "27";
chr6	StringTie	exon	75892530	75892690	1000	+	.	gene_id "MSTRG.164261"; transcript_id "MSTRG.164261.73"; exon_number "28";
chr6	StringTie	exon	75907605	75907708	1000	+	.	gene_id "MSTRG.164261"; transcript_id "MSTRG.164261.73"; exon_number "29";
chr6	StringTie	exon	75908496	75908627	1000	+	.	gene_id "MSTRG.164261"; transcript_id "MSTRG.164261.73"; exon_number "30";
chr6	StringTie	exon	75911672	75911698	1000	+	.	gene_id "MSTRG.164261"; transcript_id "MSTRG.164261.73"; exon_number "31";
chr6	StringTie	exon	75914063	75914281	1000	+	.	gene_id "MSTRG.164261"; transcript_id "MSTRG.164261.73"; exon_number "32";
chr6	StringTie	exon	75914813	75920862	1000	+	.	gene_id "MSTRG.164261"; transcript_id "MSTRG.164261.73"; exon_number "33";
chr6	StringTie	transcript	75815389	75920291	1000	+	.	gene_id "MSTRG.164261"; transcript_id "MSTRG.164261.74";
chr6	StringTie	exon	75815389	75815484	1000	+	.	gene_id "MSTRG.164261"; transcript_id "MSTRG.164261.74"; exon_number "1";
chr6	StringTie	exon	75817501	75817664	1000	+	.	gene_id "MSTRG.164261"; transcript_id "MSTRG.164261.74"; exon_number "2";
chr6	StringTie	exon	75822782	75822851	1000	+	.	gene_id "MSTRG.164261"; transcript_id "MSTRG.164261.74"; exon_number "3";
chr6	StringTie	exon	75828540	75828613	1000	+	.	gene_id "MSTRG.164261"; transcript_id "MSTRG.164261.74"; exon_number "4";
chr6	StringTie	exon	75830416	75830545	1000	+	.	gene_id "MSTRG.164261"; transcript_id "MSTRG.164261.74"; exon_number "5";
chr6	StringTie	exon	75832842	75832947	1000	+	.	gene_id "MSTRG.164261"; transcript_id "MSTRG.164261.74"; exon_number "6";
chr6	StringTie	exon	75835901	75835956	1000	+	.	gene_id "MSTRG.164261"; transcript_id "MSTRG.164261.74"; exon_number "7";
chr6	StringTie	exon	75840585	75840682	1000	+	.	gene_id "MSTRG.164261"; transcript_id "MSTRG.164261.74"; exon_number "8";
chr6	StringTie	exon	75841214	75841378	1000	+	.	gene_id "MSTRG.164261"; transcript_id "MSTRG.164261.74"; exon_number "9";
chr6	StringTie	exon	75844897	75844977	1000	+	.	gene_id "MSTRG.164261"; transcript_id "MSTRG.164261.74"; exon_number "10";
chr6	StringTie	exon	75848351	75848531	1000	+	.	gene_id "MSTRG.164261"; transcript_id "MSTRG.164261.74"; exon_number "11";
chr6	StringTie	exon	75855139	75855283	1000	+	.	gene_id "MSTRG.164261"; transcript_id "MSTRG.164261.74"; exon_number "12";
chr6	StringTie	exon	75857097	75857254	1000	+	.	gene_id "MSTRG.164261"; transcript_id "MSTRG.164261.74"; exon_number "13";
chr6	StringTie	exon	75858902	75858993	1000	+	.	gene_id "MSTRG.164261"; transcript_id "MSTRG.164261.74"; exon_number "14";
chr6	StringTie	exon	75861023	75861095	1000	+	.	gene_id "MSTRG.164261"; transcript_id "MSTRG.164261.74"; exon_number "15";
chr6	StringTie	exon	75862596	75862723	1000	+	.	gene_id "MSTRG.164261"; transcript_id "MSTRG.164261.74"; exon_number "16";
chr6	StringTie	exon	75866526	75866621	1000	+	.	gene_id "MSTRG.164261"; transcript_id "MSTRG.164261.74"; exon_number "17";
chr6	StringTie	exon	75866932	75867105	1000	+	.	gene_id "MSTRG.164261"; transcript_id "MSTRG.164261.74"; exon_number "18";
chr6	StringTie	exon	75870647	75870685	1000	+	.	gene_id "MSTRG.164261"; transcript_id "MSTRG.164261.74"; exon_number "19";
chr6	StringTie	exon	75873207	75873300	1000	+	.	gene_id "MSTRG.164261"; transcript_id "MSTRG.164261.74"; exon_number "20";
chr6	StringTie	exon	75879820	75879950	1000	+	.	gene_id "MSTRG.164261"; transcript_id "MSTRG.164261.74"; exon_number "21";
chr6	StringTie	exon	75880043	75880120	1000	+	.	gene_id "MSTRG.164261"; transcript_id "MSTRG.164261.74"; exon_number "22";
chr6	StringTie	exon	75881689	75881818	1000	+	.	gene_id "MSTRG.164261"; transcript_id "MSTRG.164261.74"; exon_number "23";
chr6	StringTie	exon	75886004	75886094	1000	+	.	gene_id "MSTRG.164261"; transcript_id "MSTRG.164261.74"; exon_number "24";
chr6	StringTie	exon	75886844	75886994	1000	+	.	gene_id "MSTRG.164261"; transcript_id "MSTRG.164261.74"; exon_number "25";
chr6	StringTie	exon	75890057	75890265	1000	+	.	gene_id "MSTRG.164261"; transcript_id "MSTRG.164261.74"; exon_number "26";
chr6	StringTie	exon	75891228	75891306	1000	+	.	gene_id "MSTRG.164261"; transcript_id "MSTRG.164261.74"; exon_number "27";
chr6	StringTie	exon	75892530	75892690	1000	+	.	gene_id "MSTRG.164261"; transcript_id "MSTRG.164261.74"; exon_number "28";
chr6	StringTie	exon	75895231	75895260	1000	+	.	gene_id "MSTRG.164261"; transcript_id "MSTRG.164261.74"; exon_number "29";
chr6	StringTie	exon	75898373	75898411	1000	+	.	gene_id "MSTRG.164261"; transcript_id "MSTRG.164261.74"; exon_number "30";
chr6	StringTie	exon	75907605	75907708	1000	+	.	gene_id "MSTRG.164261"; transcript_id "MSTRG.164261.74"; exon_number "31";
chr6	StringTie	exon	75908496	75908627	1000	+	.	gene_id "MSTRG.164261"; transcript_id "MSTRG.164261.74"; exon_number "32";
chr6	StringTie	exon	75911672	75911698	1000	+	.	gene_id "MSTRG.164261"; transcript_id "MSTRG.164261.74"; exon_number "33";
chr6	StringTie	exon	75914063	75914281	1000	+	.	gene_id "MSTRG.164261"; transcript_id "MSTRG.164261.74"; exon_number "34";
chr6	StringTie	exon	75914813	75920291	1000	+	.	gene_id "MSTRG.164261"; transcript_id "MSTRG.164261.74"; exon_number "35";
chr6	StringTie	transcript	75815465	75921100	1000	+	.	gene_id "MSTRG.164261"; transcript_id "MSTRG.164261.75";
chr6	StringTie	exon	75815465	75815484	1000	+	.	gene_id "MSTRG.164261"; transcript_id "MSTRG.164261.75"; exon_number "1";
chr6	StringTie	exon	75817501	75817664	1000	+	.	gene_id "MSTRG.164261"; transcript_id "MSTRG.164261.75"; exon_number "2";
chr6	StringTie	exon	75822782	75822851	1000	+	.	gene_id "MSTRG.164261"; transcript_id "MSTRG.164261.75"; exon_number "3";
chr6	StringTie	exon	75828540	75828613	1000	+	.	gene_id "MSTRG.164261"; transcript_id "MSTRG.164261.75"; exon_number "4";
chr6	StringTie	exon	75830416	75830545	1000	+	.	gene_id "MSTRG.164261"; transcript_id "MSTRG.164261.75"; exon_number "5";
chr6	StringTie	exon	75832842	75832947	1000	+	.	gene_id "MSTRG.164261"; transcript_id "MSTRG.164261.75"; exon_number "6";
chr6	StringTie	exon	75835901	75835956	1000	+	.	gene_id "MSTRG.164261"; transcript_id "MSTRG.164261.75"; exon_number "7";
chr6	StringTie	exon	75840585	75840682	1000	+	.	gene_id "MSTRG.164261"; transcript_id "MSTRG.164261.75"; exon_number "8";
chr6	StringTie	exon	75841214	75841378	1000	+	.	gene_id "MSTRG.164261"; transcript_id "MSTRG.164261.75"; exon_number "9";
chr6	StringTie	exon	75844897	75844977	1000	+	.	gene_id "MSTRG.164261"; transcript_id "MSTRG.164261.75"; exon_number "10";
chr6	StringTie	exon	75848351	75848531	1000	+	.	gene_id "MSTRG.164261"; transcript_id "MSTRG.164261.75"; exon_number "11";
chr6	StringTie	exon	75855139	75855283	1000	+	.	gene_id "MSTRG.164261"; transcript_id "MSTRG.164261.75"; exon_number "12";
chr6	StringTie	exon	75857097	75857254	1000	+	.	gene_id "MSTRG.164261"; transcript_id "MSTRG.164261.75"; exon_number "13";
chr6	StringTie	exon	75858902	75858993	1000	+	.	gene_id "MSTRG.164261"; transcript_id "MSTRG.164261.75"; exon_number "14";
chr6	StringTie	exon	75861023	75861095	1000	+	.	gene_id "MSTRG.164261"; transcript_id "MSTRG.164261.75"; exon_number "15";
chr6	StringTie	exon	75862596	75862723	1000	+	.	gene_id "MSTRG.164261"; transcript_id "MSTRG.164261.75"; exon_number "16";
chr6	StringTie	exon	75866526	75866621	1000	+	.	gene_id "MSTRG.164261"; transcript_id "MSTRG.164261.75"; exon_number "17";
chr6	StringTie	exon	75866932	75867105	1000	+	.	gene_id "MSTRG.164261"; transcript_id "MSTRG.164261.75"; exon_number "18";
chr6	StringTie	exon	75870647	75870685	1000	+	.	gene_id "MSTRG.164261"; transcript_id "MSTRG.164261.75"; exon_number "19";
chr6	StringTie	exon	75873207	75873300	1000	+	.	gene_id "MSTRG.164261"; transcript_id "MSTRG.164261.75"; exon_number "20";
chr6	StringTie	exon	75879820	75879950	1000	+	.	gene_id "MSTRG.164261"; transcript_id "MSTRG.164261.75"; exon_number "21";
chr6	StringTie	exon	75880043	75880120	1000	+	.	gene_id "MSTRG.164261"; transcript_id "MSTRG.164261.75"; exon_number "22";
chr6	StringTie	exon	75881689	75881818	1000	+	.	gene_id "MSTRG.164261"; transcript_id "MSTRG.164261.75"; exon_number "23";
chr6	StringTie	exon	75886004	75886094	1000	+	.	gene_id "MSTRG.164261"; transcript_id "MSTRG.164261.75"; exon_number "24";
chr6	StringTie	exon	75886844	75886994	1000	+	.	gene_id "MSTRG.164261"; transcript_id "MSTRG.164261.75"; exon_number "25";
chr6	StringTie	exon	75890057	75890265	1000	+	.	gene_id "MSTRG.164261"; transcript_id "MSTRG.164261.75"; exon_number "26";
chr6	StringTie	exon	75891228	75891306	1000	+	.	gene_id "MSTRG.164261"; transcript_id "MSTRG.164261.75"; exon_number "27";
chr6	StringTie	exon	75892530	75892690	1000	+	.	gene_id "MSTRG.164261"; transcript_id "MSTRG.164261.75"; exon_number "28";
chr6	StringTie	exon	75894814	75894840	1000	+	.	gene_id "MSTRG.164261"; transcript_id "MSTRG.164261.75"; exon_number "29";
chr6	StringTie	exon	75895231	75895260	1000	+	.	gene_id "MSTRG.164261"; transcript_id "MSTRG.164261.75"; exon_number "30";
chr6	StringTie	exon	75907605	75907708	1000	+	.	gene_id "MSTRG.164261"; transcript_id "MSTRG.164261.75"; exon_number "31";
chr6	StringTie	exon	75908496	75908627	1000	+	.	gene_id "MSTRG.164261"; transcript_id "MSTRG.164261.75"; exon_number "32";
chr6	StringTie	exon	75914063	75914281	1000	+	.	gene_id "MSTRG.164261"; transcript_id "MSTRG.164261.75"; exon_number "33";
chr6	StringTie	exon	75914813	75921100	1000	+	.	gene_id "MSTRG.164261"; transcript_id "MSTRG.164261.75"; exon_number "34";
chr6	StringTie	transcript	75816781	75921114	1000	+	.	gene_id "MSTRG.164261"; transcript_id "MSTRG.164261.76";
chr6	StringTie	exon	75816781	75817281	1000	+	.	gene_id "MSTRG.164261"; transcript_id "MSTRG.164261.76"; exon_number "1";
chr6	StringTie	exon	75817501	75817664	1000	+	.	gene_id "MSTRG.164261"; transcript_id "MSTRG.164261.76"; exon_number "2";
chr6	StringTie	exon	75822782	75822851	1000	+	.	gene_id "MSTRG.164261"; transcript_id "MSTRG.164261.76"; exon_number "3";
chr6	StringTie	exon	75828540	75828613	1000	+	.	gene_id "MSTRG.164261"; transcript_id "MSTRG.164261.76"; exon_number "4";
chr6	StringTie	exon	75830416	75830545	1000	+	.	gene_id "MSTRG.164261"; transcript_id "MSTRG.164261.76"; exon_number "5";
chr6	StringTie	exon	75832842	75832947	1000	+	.	gene_id "MSTRG.164261"; transcript_id "MSTRG.164261.76"; exon_number "6";
chr6	StringTie	exon	75835901	75835956	1000	+	.	gene_id "MSTRG.164261"; transcript_id "MSTRG.164261.76"; exon_number "7";
chr6	StringTie	exon	75840585	75840682	1000	+	.	gene_id "MSTRG.164261"; transcript_id "MSTRG.164261.76"; exon_number "8";
chr6	StringTie	exon	75841214	75841378	1000	+	.	gene_id "MSTRG.164261"; transcript_id "MSTRG.164261.76"; exon_number "9";
chr6	StringTie	exon	75844897	75844977	1000	+	.	gene_id "MSTRG.164261"; transcript_id "MSTRG.164261.76"; exon_number "10";
chr6	StringTie	exon	75848351	75848531	1000	+	.	gene_id "MSTRG.164261"; transcript_id "MSTRG.164261.76"; exon_number "11";
chr6	StringTie	exon	75855139	75855283	1000	+	.	gene_id "MSTRG.164261"; transcript_id "MSTRG.164261.76"; exon_number "12";
chr6	StringTie	exon	75857097	75857254	1000	+	.	gene_id "MSTRG.164261"; transcript_id "MSTRG.164261.76"; exon_number "13";
chr6	StringTie	exon	75858902	75858993	1000	+	.	gene_id "MSTRG.164261"; transcript_id "MSTRG.164261.76"; exon_number "14";
chr6	StringTie	exon	75861023	75861095	1000	+	.	gene_id "MSTRG.164261"; transcript_id "MSTRG.164261.76"; exon_number "15";
chr6	StringTie	exon	75862596	75862723	1000	+	.	gene_id "MSTRG.164261"; transcript_id "MSTRG.164261.76"; exon_number "16";
chr6	StringTie	exon	75866526	75866621	1000	+	.	gene_id "MSTRG.164261"; transcript_id "MSTRG.164261.76"; exon_number "17";
chr6	StringTie	exon	75866932	75867105	1000	+	.	gene_id "MSTRG.164261"; transcript_id "MSTRG.164261.76"; exon_number "18";
chr6	StringTie	exon	75870647	75870685	1000	+	.	gene_id "MSTRG.164261"; transcript_id "MSTRG.164261.76"; exon_number "19";
chr6	StringTie	exon	75873207	75873300	1000	+	.	gene_id "MSTRG.164261"; transcript_id "MSTRG.164261.76"; exon_number "20";
chr6	StringTie	exon	75879820	75879950	1000	+	.	gene_id "MSTRG.164261"; transcript_id "MSTRG.164261.76"; exon_number "21";
chr6	StringTie	exon	75880043	75880120	1000	+	.	gene_id "MSTRG.164261"; transcript_id "MSTRG.164261.76"; exon_number "22";
chr6	StringTie	exon	75881689	75881818	1000	+	.	gene_id "MSTRG.164261"; transcript_id "MSTRG.164261.76"; exon_number "23";
chr6	StringTie	exon	75886004	75886094	1000	+	.	gene_id "MSTRG.164261"; transcript_id "MSTRG.164261.76"; exon_number "24";
chr6	StringTie	exon	75886844	75886994	1000	+	.	gene_id "MSTRG.164261"; transcript_id "MSTRG.164261.76"; exon_number "25";
chr6	StringTie	exon	75890057	75890265	1000	+	.	gene_id "MSTRG.164261"; transcript_id "MSTRG.164261.76"; exon_number "26";
chr6	StringTie	exon	75891228	75891306	1000	+	.	gene_id "MSTRG.164261"; transcript_id "MSTRG.164261.76"; exon_number "27";
chr6	StringTie	exon	75892530	75892690	1000	+	.	gene_id "MSTRG.164261"; transcript_id "MSTRG.164261.76"; exon_number "28";
chr6	StringTie	exon	75894814	75894840	1000	+	.	gene_id "MSTRG.164261"; transcript_id "MSTRG.164261.76"; exon_number "29";
chr6	StringTie	exon	75895231	75895260	1000	+	.	gene_id "MSTRG.164261"; transcript_id "MSTRG.164261.76"; exon_number "30";
chr6	StringTie	exon	75898373	75898411	1000	+	.	gene_id "MSTRG.164261"; transcript_id "MSTRG.164261.76"; exon_number "31";
chr6	StringTie	exon	75907605	75907708	1000	+	.	gene_id "MSTRG.164261"; transcript_id "MSTRG.164261.76"; exon_number "32";
chr6	StringTie	exon	75908496	75908627	1000	+	.	gene_id "MSTRG.164261"; transcript_id "MSTRG.164261.76"; exon_number "33";
chr6	StringTie	exon	75914063	75914281	1000	+	.	gene_id "MSTRG.164261"; transcript_id "MSTRG.164261.76"; exon_number "34";
chr6	StringTie	exon	75914813	75921114	1000	+	.	gene_id "MSTRG.164261"; transcript_id "MSTRG.164261.76"; exon_number "35";
chr6	StringTie	transcript	75816952	75921114	1000	+	.	gene_id "MSTRG.164261"; transcript_id "MSTRG.164261.77";
chr6	StringTie	exon	75816952	75817281	1000	+	.	gene_id "MSTRG.164261"; transcript_id "MSTRG.164261.77"; exon_number "1";
chr6	StringTie	exon	75817501	75817664	1000	+	.	gene_id "MSTRG.164261"; transcript_id "MSTRG.164261.77"; exon_number "2";
chr6	StringTie	exon	75822782	75822851	1000	+	.	gene_id "MSTRG.164261"; transcript_id "MSTRG.164261.77"; exon_number "3";
chr6	StringTie	exon	75828540	75828613	1000	+	.	gene_id "MSTRG.164261"; transcript_id "MSTRG.164261.77"; exon_number "4";
chr6	StringTie	exon	75830416	75830545	1000	+	.	gene_id "MSTRG.164261"; transcript_id "MSTRG.164261.77"; exon_number "5";
chr6	StringTie	exon	75832842	75832947	1000	+	.	gene_id "MSTRG.164261"; transcript_id "MSTRG.164261.77"; exon_number "6";
chr6	StringTie	exon	75835901	75835956	1000	+	.	gene_id "MSTRG.164261"; transcript_id "MSTRG.164261.77"; exon_number "7";
chr6	StringTie	exon	75840585	75840682	1000	+	.	gene_id "MSTRG.164261"; transcript_id "MSTRG.164261.77"; exon_number "8";
chr6	StringTie	exon	75841214	75841378	1000	+	.	gene_id "MSTRG.164261"; transcript_id "MSTRG.164261.77"; exon_number "9";
chr6	StringTie	exon	75844897	75844977	1000	+	.	gene_id "MSTRG.164261"; transcript_id "MSTRG.164261.77"; exon_number "10";
chr6	StringTie	exon	75848351	75848531	1000	+	.	gene_id "MSTRG.164261"; transcript_id "MSTRG.164261.77"; exon_number "11";
chr6	StringTie	exon	75855139	75855283	1000	+	.	gene_id "MSTRG.164261"; transcript_id "MSTRG.164261.77"; exon_number "12";
chr6	StringTie	exon	75857097	75857254	1000	+	.	gene_id "MSTRG.164261"; transcript_id "MSTRG.164261.77"; exon_number "13";
chr6	StringTie	exon	75858902	75858993	1000	+	.	gene_id "MSTRG.164261"; transcript_id "MSTRG.164261.77"; exon_number "14";
chr6	StringTie	exon	75861023	75861095	1000	+	.	gene_id "MSTRG.164261"; transcript_id "MSTRG.164261.77"; exon_number "15";
chr6	StringTie	exon	75862596	75862723	1000	+	.	gene_id "MSTRG.164261"; transcript_id "MSTRG.164261.77"; exon_number "16";
chr6	StringTie	exon	75866526	75866621	1000	+	.	gene_id "MSTRG.164261"; transcript_id "MSTRG.164261.77"; exon_number "17";
chr6	StringTie	exon	75866932	75867105	1000	+	.	gene_id "MSTRG.164261"; transcript_id "MSTRG.164261.77"; exon_number "18";
chr6	StringTie	exon	75870647	75870685	1000	+	.	gene_id "MSTRG.164261"; transcript_id "MSTRG.164261.77"; exon_number "19";
chr6	StringTie	exon	75873207	75873300	1000	+	.	gene_id "MSTRG.164261"; transcript_id "MSTRG.164261.77"; exon_number "20";
chr6	StringTie	exon	75879820	75879950	1000	+	.	gene_id "MSTRG.164261"; transcript_id "MSTRG.164261.77"; exon_number "21";
chr6	StringTie	exon	75880043	75880120	1000	+	.	gene_id "MSTRG.164261"; transcript_id "MSTRG.164261.77"; exon_number "22";
chr6	StringTie	exon	75881689	75881818	1000	+	.	gene_id "MSTRG.164261"; transcript_id "MSTRG.164261.77"; exon_number "23";
chr6	StringTie	exon	75886004	75886094	1000	+	.	gene_id "MSTRG.164261"; transcript_id "MSTRG.164261.77"; exon_number "24";
chr6	StringTie	exon	75886844	75886994	1000	+	.	gene_id "MSTRG.164261"; transcript_id "MSTRG.164261.77"; exon_number "25";
chr6	StringTie	exon	75890057	75890265	1000	+	.	gene_id "MSTRG.164261"; transcript_id "MSTRG.164261.77"; exon_number "26";
chr6	StringTie	exon	75891228	75891306	1000	+	.	gene_id "MSTRG.164261"; transcript_id "MSTRG.164261.77"; exon_number "27";
chr6	StringTie	exon	75892530	75892690	1000	+	.	gene_id "MSTRG.164261"; transcript_id "MSTRG.164261.77"; exon_number "28";
chr6	StringTie	exon	75894814	75894840	1000	+	.	gene_id "MSTRG.164261"; transcript_id "MSTRG.164261.77"; exon_number "29";
chr6	StringTie	exon	75895231	75895260	1000	+	.	gene_id "MSTRG.164261"; transcript_id "MSTRG.164261.77"; exon_number "30";
chr6	StringTie	exon	75907605	75907708	1000	+	.	gene_id "MSTRG.164261"; transcript_id "MSTRG.164261.77"; exon_number "31";
chr6	StringTie	exon	75908496	75908627	1000	+	.	gene_id "MSTRG.164261"; transcript_id "MSTRG.164261.77"; exon_number "32";
chr6	StringTie	exon	75914063	75914281	1000	+	.	gene_id "MSTRG.164261"; transcript_id "MSTRG.164261.77"; exon_number "33";
chr6	StringTie	exon	75914813	75921114	1000	+	.	gene_id "MSTRG.164261"; transcript_id "MSTRG.164261.77"; exon_number "34";
chr6	StringTie	transcript	75817497	75927582	1000	+	.	gene_id "MSTRG.164261"; transcript_id "MSTRG.164261.78";
chr6	StringTie	exon	75817497	75817664	1000	+	.	gene_id "MSTRG.164261"; transcript_id "MSTRG.164261.78"; exon_number "1";
chr6	StringTie	exon	75822782	75822851	1000	+	.	gene_id "MSTRG.164261"; transcript_id "MSTRG.164261.78"; exon_number "2";
chr6	StringTie	exon	75828540	75828613	1000	+	.	gene_id "MSTRG.164261"; transcript_id "MSTRG.164261.78"; exon_number "3";
chr6	StringTie	exon	75830444	75830545	1000	+	.	gene_id "MSTRG.164261"; transcript_id "MSTRG.164261.78"; exon_number "4";
chr6	StringTie	exon	75832842	75832947	1000	+	.	gene_id "MSTRG.164261"; transcript_id "MSTRG.164261.78"; exon_number "5";
chr6	StringTie	exon	75835901	75835956	1000	+	.	gene_id "MSTRG.164261"; transcript_id "MSTRG.164261.78"; exon_number "6";
chr6	StringTie	exon	75840585	75840682	1000	+	.	gene_id "MSTRG.164261"; transcript_id "MSTRG.164261.78"; exon_number "7";
chr6	StringTie	exon	75841214	75841378	1000	+	.	gene_id "MSTRG.164261"; transcript_id "MSTRG.164261.78"; exon_number "8";
chr6	StringTie	exon	75844897	75844977	1000	+	.	gene_id "MSTRG.164261"; transcript_id "MSTRG.164261.78"; exon_number "9";
chr6	StringTie	exon	75848351	75848531	1000	+	.	gene_id "MSTRG.164261"; transcript_id "MSTRG.164261.78"; exon_number "10";
chr6	StringTie	exon	75855139	75855283	1000	+	.	gene_id "MSTRG.164261"; transcript_id "MSTRG.164261.78"; exon_number "11";
chr6	StringTie	exon	75857097	75857254	1000	+	.	gene_id "MSTRG.164261"; transcript_id "MSTRG.164261.78"; exon_number "12";
chr6	StringTie	exon	75858902	75858993	1000	+	.	gene_id "MSTRG.164261"; transcript_id "MSTRG.164261.78"; exon_number "13";
chr6	StringTie	exon	75861023	75861095	1000	+	.	gene_id "MSTRG.164261"; transcript_id "MSTRG.164261.78"; exon_number "14";
chr6	StringTie	exon	75862596	75862723	1000	+	.	gene_id "MSTRG.164261"; transcript_id "MSTRG.164261.78"; exon_number "15";
chr6	StringTie	exon	75866526	75866621	1000	+	.	gene_id "MSTRG.164261"; transcript_id "MSTRG.164261.78"; exon_number "16";
chr6	StringTie	exon	75866932	75867105	1000	+	.	gene_id "MSTRG.164261"; transcript_id "MSTRG.164261.78"; exon_number "17";
chr6	StringTie	exon	75870647	75870685	1000	+	.	gene_id "MSTRG.164261"; transcript_id "MSTRG.164261.78"; exon_number "18";
chr6	StringTie	exon	75873207	75873300	1000	+	.	gene_id "MSTRG.164261"; transcript_id "MSTRG.164261.78"; exon_number "19";
chr6	StringTie	exon	75879820	75879950	1000	+	.	gene_id "MSTRG.164261"; transcript_id "MSTRG.164261.78"; exon_number "20";
chr6	StringTie	exon	75880043	75880120	1000	+	.	gene_id "MSTRG.164261"; transcript_id "MSTRG.164261.78"; exon_number "21";
chr6	StringTie	exon	75881689	75881818	1000	+	.	gene_id "MSTRG.164261"; transcript_id "MSTRG.164261.78"; exon_number "22";
chr6	StringTie	exon	75886004	75886094	1000	+	.	gene_id "MSTRG.164261"; transcript_id "MSTRG.164261.78"; exon_number "23";
chr6	StringTie	exon	75886844	75886994	1000	+	.	gene_id "MSTRG.164261"; transcript_id "MSTRG.164261.78"; exon_number "24";
chr6	StringTie	exon	75890057	75890265	1000	+	.	gene_id "MSTRG.164261"; transcript_id "MSTRG.164261.78"; exon_number "25";
chr6	StringTie	exon	75891228	75891306	1000	+	.	gene_id "MSTRG.164261"; transcript_id "MSTRG.164261.78"; exon_number "26";
chr6	StringTie	exon	75892530	75892690	1000	+	.	gene_id "MSTRG.164261"; transcript_id "MSTRG.164261.78"; exon_number "27";
chr6	StringTie	exon	75894814	75894840	1000	+	.	gene_id "MSTRG.164261"; transcript_id "MSTRG.164261.78"; exon_number "28";
chr6	StringTie	exon	75895231	75895260	1000	+	.	gene_id "MSTRG.164261"; transcript_id "MSTRG.164261.78"; exon_number "29";
chr6	StringTie	exon	75898373	75898411	1000	+	.	gene_id "MSTRG.164261"; transcript_id "MSTRG.164261.78"; exon_number "30";
chr6	StringTie	exon	75907605	75907708	1000	+	.	gene_id "MSTRG.164261"; transcript_id "MSTRG.164261.78"; exon_number "31";
chr6	StringTie	exon	75908496	75908627	1000	+	.	gene_id "MSTRG.164261"; transcript_id "MSTRG.164261.78"; exon_number "32";
chr6	StringTie	exon	75914063	75914281	1000	+	.	gene_id "MSTRG.164261"; transcript_id "MSTRG.164261.78"; exon_number "33";
chr6	StringTie	exon	75914813	75918843	1000	+	.	gene_id "MSTRG.164261"; transcript_id "MSTRG.164261.78"; exon_number "34";
chr6	StringTie	exon	75925943	75927582	1000	+	.	gene_id "MSTRG.164261"; transcript_id "MSTRG.164261.78"; exon_number "35";
chr6	StringTie	transcript	75817497	75920564	1000	+	.	gene_id "MSTRG.164261"; transcript_id "MSTRG.164261.79";
chr6	StringTie	exon	75817497	75817664	1000	+	.	gene_id "MSTRG.164261"; transcript_id "MSTRG.164261.79"; exon_number "1";
chr6	StringTie	exon	75822782	75822851	1000	+	.	gene_id "MSTRG.164261"; transcript_id "MSTRG.164261.79"; exon_number "2";
chr6	StringTie	exon	75828540	75828613	1000	+	.	gene_id "MSTRG.164261"; transcript_id "MSTRG.164261.79"; exon_number "3";
chr6	StringTie	exon	75830444	75830545	1000	+	.	gene_id "MSTRG.164261"; transcript_id "MSTRG.164261.79"; exon_number "4";
chr6	StringTie	exon	75832842	75832947	1000	+	.	gene_id "MSTRG.164261"; transcript_id "MSTRG.164261.79"; exon_number "5";
chr6	StringTie	exon	75835901	75835956	1000	+	.	gene_id "MSTRG.164261"; transcript_id "MSTRG.164261.79"; exon_number "6";
chr6	StringTie	exon	75840585	75840682	1000	+	.	gene_id "MSTRG.164261"; transcript_id "MSTRG.164261.79"; exon_number "7";
chr6	StringTie	exon	75841214	75841378	1000	+	.	gene_id "MSTRG.164261"; transcript_id "MSTRG.164261.79"; exon_number "8";
chr6	StringTie	exon	75844897	75844977	1000	+	.	gene_id "MSTRG.164261"; transcript_id "MSTRG.164261.79"; exon_number "9";
chr6	StringTie	exon	75848351	75848531	1000	+	.	gene_id "MSTRG.164261"; transcript_id "MSTRG.164261.79"; exon_number "10";
chr6	StringTie	exon	75855139	75855283	1000	+	.	gene_id "MSTRG.164261"; transcript_id "MSTRG.164261.79"; exon_number "11";
chr6	StringTie	exon	75857097	75857254	1000	+	.	gene_id "MSTRG.164261"; transcript_id "MSTRG.164261.79"; exon_number "12";
chr6	StringTie	exon	75858902	75858993	1000	+	.	gene_id "MSTRG.164261"; transcript_id "MSTRG.164261.79"; exon_number "13";
chr6	StringTie	exon	75861023	75861095	1000	+	.	gene_id "MSTRG.164261"; transcript_id "MSTRG.164261.79"; exon_number "14";
chr6	StringTie	exon	75862596	75862723	1000	+	.	gene_id "MSTRG.164261"; transcript_id "MSTRG.164261.79"; exon_number "15";
chr6	StringTie	exon	75866526	75866621	1000	+	.	gene_id "MSTRG.164261"; transcript_id "MSTRG.164261.79"; exon_number "16";
chr6	StringTie	exon	75866932	75867105	1000	+	.	gene_id "MSTRG.164261"; transcript_id "MSTRG.164261.79"; exon_number "17";
chr6	StringTie	exon	75870647	75870685	1000	+	.	gene_id "MSTRG.164261"; transcript_id "MSTRG.164261.79"; exon_number "18";
chr6	StringTie	exon	75873207	75873300	1000	+	.	gene_id "MSTRG.164261"; transcript_id "MSTRG.164261.79"; exon_number "19";
chr6	StringTie	exon	75879820	75879950	1000	+	.	gene_id "MSTRG.164261"; transcript_id "MSTRG.164261.79"; exon_number "20";
chr6	StringTie	exon	75880043	75880120	1000	+	.	gene_id "MSTRG.164261"; transcript_id "MSTRG.164261.79"; exon_number "21";
chr6	StringTie	exon	75881689	75881818	1000	+	.	gene_id "MSTRG.164261"; transcript_id "MSTRG.164261.79"; exon_number "22";
chr6	StringTie	exon	75886004	75886094	1000	+	.	gene_id "MSTRG.164261"; transcript_id "MSTRG.164261.79"; exon_number "23";
chr6	StringTie	exon	75886844	75886994	1000	+	.	gene_id "MSTRG.164261"; transcript_id "MSTRG.164261.79"; exon_number "24";
chr6	StringTie	exon	75890057	75890265	1000	+	.	gene_id "MSTRG.164261"; transcript_id "MSTRG.164261.79"; exon_number "25";
chr6	StringTie	exon	75891228	75891306	1000	+	.	gene_id "MSTRG.164261"; transcript_id "MSTRG.164261.79"; exon_number "26";
chr6	StringTie	exon	75892530	75892690	1000	+	.	gene_id "MSTRG.164261"; transcript_id "MSTRG.164261.79"; exon_number "27";
chr6	StringTie	exon	75895231	75895260	1000	+	.	gene_id "MSTRG.164261"; transcript_id "MSTRG.164261.79"; exon_number "28";
chr6	StringTie	exon	75898373	75898411	1000	+	.	gene_id "MSTRG.164261"; transcript_id "MSTRG.164261.79"; exon_number "29";
chr6	StringTie	exon	75907605	75907708	1000	+	.	gene_id "MSTRG.164261"; transcript_id "MSTRG.164261.79"; exon_number "30";
chr6	StringTie	exon	75908496	75908627	1000	+	.	gene_id "MSTRG.164261"; transcript_id "MSTRG.164261.79"; exon_number "31";
chr6	StringTie	exon	75911672	75911698	1000	+	.	gene_id "MSTRG.164261"; transcript_id "MSTRG.164261.79"; exon_number "32";
chr6	StringTie	exon	75914063	75914281	1000	+	.	gene_id "MSTRG.164261"; transcript_id "MSTRG.164261.79"; exon_number "33";
chr6	StringTie	exon	75914813	75920564	1000	+	.	gene_id "MSTRG.164261"; transcript_id "MSTRG.164261.79"; exon_number "34";
chr6	StringTie	transcript	75749185	75920539	1000	+	.	gene_id "MSTRG.164261"; transcript_id "MSTRG.164261.8";
chr6	StringTie	exon	75749185	75749423	1000	+	.	gene_id "MSTRG.164261"; transcript_id "MSTRG.164261.8"; exon_number "1";
chr6	StringTie	exon	75817501	75817664	1000	+	.	gene_id "MSTRG.164261"; transcript_id "MSTRG.164261.8"; exon_number "2";
chr6	StringTie	exon	75822782	75822851	1000	+	.	gene_id "MSTRG.164261"; transcript_id "MSTRG.164261.8"; exon_number "3";
chr6	StringTie	exon	75828540	75828613	1000	+	.	gene_id "MSTRG.164261"; transcript_id "MSTRG.164261.8"; exon_number "4";
chr6	StringTie	exon	75830416	75830545	1000	+	.	gene_id "MSTRG.164261"; transcript_id "MSTRG.164261.8"; exon_number "5";
chr6	StringTie	exon	75832842	75832947	1000	+	.	gene_id "MSTRG.164261"; transcript_id "MSTRG.164261.8"; exon_number "6";
chr6	StringTie	exon	75835901	75835956	1000	+	.	gene_id "MSTRG.164261"; transcript_id "MSTRG.164261.8"; exon_number "7";
chr6	StringTie	exon	75840585	75840682	1000	+	.	gene_id "MSTRG.164261"; transcript_id "MSTRG.164261.8"; exon_number "8";
chr6	StringTie	exon	75841214	75841378	1000	+	.	gene_id "MSTRG.164261"; transcript_id "MSTRG.164261.8"; exon_number "9";
chr6	StringTie	exon	75844897	75844977	1000	+	.	gene_id "MSTRG.164261"; transcript_id "MSTRG.164261.8"; exon_number "10";
chr6	StringTie	exon	75848351	75848531	1000	+	.	gene_id "MSTRG.164261"; transcript_id "MSTRG.164261.8"; exon_number "11";
chr6	StringTie	exon	75855139	75855283	1000	+	.	gene_id "MSTRG.164261"; transcript_id "MSTRG.164261.8"; exon_number "12";
chr6	StringTie	exon	75857097	75857254	1000	+	.	gene_id "MSTRG.164261"; transcript_id "MSTRG.164261.8"; exon_number "13";
chr6	StringTie	exon	75858902	75858993	1000	+	.	gene_id "MSTRG.164261"; transcript_id "MSTRG.164261.8"; exon_number "14";
chr6	StringTie	exon	75861023	75861095	1000	+	.	gene_id "MSTRG.164261"; transcript_id "MSTRG.164261.8"; exon_number "15";
chr6	StringTie	exon	75862596	75862723	1000	+	.	gene_id "MSTRG.164261"; transcript_id "MSTRG.164261.8"; exon_number "16";
chr6	StringTie	exon	75866526	75866621	1000	+	.	gene_id "MSTRG.164261"; transcript_id "MSTRG.164261.8"; exon_number "17";
chr6	StringTie	exon	75866932	75867105	1000	+	.	gene_id "MSTRG.164261"; transcript_id "MSTRG.164261.8"; exon_number "18";
chr6	StringTie	exon	75870647	75870685	1000	+	.	gene_id "MSTRG.164261"; transcript_id "MSTRG.164261.8"; exon_number "19";
chr6	StringTie	exon	75873207	75873300	1000	+	.	gene_id "MSTRG.164261"; transcript_id "MSTRG.164261.8"; exon_number "20";
chr6	StringTie	exon	75879820	75879950	1000	+	.	gene_id "MSTRG.164261"; transcript_id "MSTRG.164261.8"; exon_number "21";
chr6	StringTie	exon	75880043	75880120	1000	+	.	gene_id "MSTRG.164261"; transcript_id "MSTRG.164261.8"; exon_number "22";
chr6	StringTie	exon	75881689	75881818	1000	+	.	gene_id "MSTRG.164261"; transcript_id "MSTRG.164261.8"; exon_number "23";
chr6	StringTie	exon	75886004	75886094	1000	+	.	gene_id "MSTRG.164261"; transcript_id "MSTRG.164261.8"; exon_number "24";
chr6	StringTie	exon	75886844	75886994	1000	+	.	gene_id "MSTRG.164261"; transcript_id "MSTRG.164261.8"; exon_number "25";
chr6	StringTie	exon	75890057	75890265	1000	+	.	gene_id "MSTRG.164261"; transcript_id "MSTRG.164261.8"; exon_number "26";
chr6	StringTie	exon	75891228	75891306	1000	+	.	gene_id "MSTRG.164261"; transcript_id "MSTRG.164261.8"; exon_number "27";
chr6	StringTie	exon	75892530	75892690	1000	+	.	gene_id "MSTRG.164261"; transcript_id "MSTRG.164261.8"; exon_number "28";
chr6	StringTie	exon	75907605	75907708	1000	+	.	gene_id "MSTRG.164261"; transcript_id "MSTRG.164261.8"; exon_number "29";
chr6	StringTie	exon	75908496	75908627	1000	+	.	gene_id "MSTRG.164261"; transcript_id "MSTRG.164261.8"; exon_number "30";
chr6	StringTie	exon	75914063	75914281	1000	+	.	gene_id "MSTRG.164261"; transcript_id "MSTRG.164261.8"; exon_number "31";
chr6	StringTie	exon	75914813	75920539	1000	+	.	gene_id "MSTRG.164261"; transcript_id "MSTRG.164261.8"; exon_number "32";
chr6	StringTie	transcript	75817497	75919547	1000	+	.	gene_id "MSTRG.164261"; transcript_id "MSTRG.164261.80";
chr6	StringTie	exon	75817497	75817664	1000	+	.	gene_id "MSTRG.164261"; transcript_id "MSTRG.164261.80"; exon_number "1";
chr6	StringTie	exon	75822782	75822851	1000	+	.	gene_id "MSTRG.164261"; transcript_id "MSTRG.164261.80"; exon_number "2";
chr6	StringTie	exon	75828540	75828613	1000	+	.	gene_id "MSTRG.164261"; transcript_id "MSTRG.164261.80"; exon_number "3";
chr6	StringTie	exon	75830416	75830545	1000	+	.	gene_id "MSTRG.164261"; transcript_id "MSTRG.164261.80"; exon_number "4";
chr6	StringTie	exon	75832842	75832947	1000	+	.	gene_id "MSTRG.164261"; transcript_id "MSTRG.164261.80"; exon_number "5";
chr6	StringTie	exon	75835901	75835956	1000	+	.	gene_id "MSTRG.164261"; transcript_id "MSTRG.164261.80"; exon_number "6";
chr6	StringTie	exon	75840585	75840682	1000	+	.	gene_id "MSTRG.164261"; transcript_id "MSTRG.164261.80"; exon_number "7";
chr6	StringTie	exon	75841214	75841378	1000	+	.	gene_id "MSTRG.164261"; transcript_id "MSTRG.164261.80"; exon_number "8";
chr6	StringTie	exon	75844897	75844977	1000	+	.	gene_id "MSTRG.164261"; transcript_id "MSTRG.164261.80"; exon_number "9";
chr6	StringTie	exon	75848351	75848531	1000	+	.	gene_id "MSTRG.164261"; transcript_id "MSTRG.164261.80"; exon_number "10";
chr6	StringTie	exon	75855139	75855283	1000	+	.	gene_id "MSTRG.164261"; transcript_id "MSTRG.164261.80"; exon_number "11";
chr6	StringTie	exon	75857097	75857254	1000	+	.	gene_id "MSTRG.164261"; transcript_id "MSTRG.164261.80"; exon_number "12";
chr6	StringTie	exon	75858902	75858993	1000	+	.	gene_id "MSTRG.164261"; transcript_id "MSTRG.164261.80"; exon_number "13";
chr6	StringTie	exon	75861023	75861095	1000	+	.	gene_id "MSTRG.164261"; transcript_id "MSTRG.164261.80"; exon_number "14";
chr6	StringTie	exon	75862596	75862723	1000	+	.	gene_id "MSTRG.164261"; transcript_id "MSTRG.164261.80"; exon_number "15";
chr6	StringTie	exon	75866526	75866621	1000	+	.	gene_id "MSTRG.164261"; transcript_id "MSTRG.164261.80"; exon_number "16";
chr6	StringTie	exon	75866932	75866960	1000	+	.	gene_id "MSTRG.164261"; transcript_id "MSTRG.164261.80"; exon_number "17";
chr6	StringTie	exon	75867007	75867105	1000	+	.	gene_id "MSTRG.164261"; transcript_id "MSTRG.164261.80"; exon_number "18";
chr6	StringTie	exon	75870647	75870685	1000	+	.	gene_id "MSTRG.164261"; transcript_id "MSTRG.164261.80"; exon_number "19";
chr6	StringTie	exon	75873207	75873300	1000	+	.	gene_id "MSTRG.164261"; transcript_id "MSTRG.164261.80"; exon_number "20";
chr6	StringTie	exon	75879820	75879950	1000	+	.	gene_id "MSTRG.164261"; transcript_id "MSTRG.164261.80"; exon_number "21";
chr6	StringTie	exon	75880043	75880120	1000	+	.	gene_id "MSTRG.164261"; transcript_id "MSTRG.164261.80"; exon_number "22";
chr6	StringTie	exon	75881689	75881818	1000	+	.	gene_id "MSTRG.164261"; transcript_id "MSTRG.164261.80"; exon_number "23";
chr6	StringTie	exon	75886004	75886094	1000	+	.	gene_id "MSTRG.164261"; transcript_id "MSTRG.164261.80"; exon_number "24";
chr6	StringTie	exon	75886844	75886994	1000	+	.	gene_id "MSTRG.164261"; transcript_id "MSTRG.164261.80"; exon_number "25";
chr6	StringTie	exon	75890057	75890265	1000	+	.	gene_id "MSTRG.164261"; transcript_id "MSTRG.164261.80"; exon_number "26";
chr6	StringTie	exon	75891228	75891306	1000	+	.	gene_id "MSTRG.164261"; transcript_id "MSTRG.164261.80"; exon_number "27";
chr6	StringTie	exon	75892530	75892690	1000	+	.	gene_id "MSTRG.164261"; transcript_id "MSTRG.164261.80"; exon_number "28";
chr6	StringTie	exon	75894814	75894840	1000	+	.	gene_id "MSTRG.164261"; transcript_id "MSTRG.164261.80"; exon_number "29";
chr6	StringTie	exon	75895231	75895260	1000	+	.	gene_id "MSTRG.164261"; transcript_id "MSTRG.164261.80"; exon_number "30";
chr6	StringTie	exon	75898373	75898411	1000	+	.	gene_id "MSTRG.164261"; transcript_id "MSTRG.164261.80"; exon_number "31";
chr6	StringTie	exon	75907605	75907708	1000	+	.	gene_id "MSTRG.164261"; transcript_id "MSTRG.164261.80"; exon_number "32";
chr6	StringTie	exon	75908496	75908627	1000	+	.	gene_id "MSTRG.164261"; transcript_id "MSTRG.164261.80"; exon_number "33";
chr6	StringTie	exon	75914063	75914281	1000	+	.	gene_id "MSTRG.164261"; transcript_id "MSTRG.164261.80"; exon_number "34";
chr6	StringTie	exon	75914813	75919547	1000	+	.	gene_id "MSTRG.164261"; transcript_id "MSTRG.164261.80"; exon_number "35";
chr6	StringTie	transcript	75817500	75919565	1000	+	.	gene_id "MSTRG.164261"; transcript_id "MSTRG.164261.81";
chr6	StringTie	exon	75817500	75817664	1000	+	.	gene_id "MSTRG.164261"; transcript_id "MSTRG.164261.81"; exon_number "1";
chr6	StringTie	exon	75822782	75822851	1000	+	.	gene_id "MSTRG.164261"; transcript_id "MSTRG.164261.81"; exon_number "2";
chr6	StringTie	exon	75828540	75828613	1000	+	.	gene_id "MSTRG.164261"; transcript_id "MSTRG.164261.81"; exon_number "3";
chr6	StringTie	exon	75830416	75830545	1000	+	.	gene_id "MSTRG.164261"; transcript_id "MSTRG.164261.81"; exon_number "4";
chr6	StringTie	exon	75832842	75832947	1000	+	.	gene_id "MSTRG.164261"; transcript_id "MSTRG.164261.81"; exon_number "5";
chr6	StringTie	exon	75835901	75835956	1000	+	.	gene_id "MSTRG.164261"; transcript_id "MSTRG.164261.81"; exon_number "6";
chr6	StringTie	exon	75840585	75840682	1000	+	.	gene_id "MSTRG.164261"; transcript_id "MSTRG.164261.81"; exon_number "7";
chr6	StringTie	exon	75841214	75841378	1000	+	.	gene_id "MSTRG.164261"; transcript_id "MSTRG.164261.81"; exon_number "8";
chr6	StringTie	exon	75844897	75844977	1000	+	.	gene_id "MSTRG.164261"; transcript_id "MSTRG.164261.81"; exon_number "9";
chr6	StringTie	exon	75848351	75848531	1000	+	.	gene_id "MSTRG.164261"; transcript_id "MSTRG.164261.81"; exon_number "10";
chr6	StringTie	exon	75855139	75855283	1000	+	.	gene_id "MSTRG.164261"; transcript_id "MSTRG.164261.81"; exon_number "11";
chr6	StringTie	exon	75857097	75857254	1000	+	.	gene_id "MSTRG.164261"; transcript_id "MSTRG.164261.81"; exon_number "12";
chr6	StringTie	exon	75858902	75858993	1000	+	.	gene_id "MSTRG.164261"; transcript_id "MSTRG.164261.81"; exon_number "13";
chr6	StringTie	exon	75861023	75861095	1000	+	.	gene_id "MSTRG.164261"; transcript_id "MSTRG.164261.81"; exon_number "14";
chr6	StringTie	exon	75862596	75862723	1000	+	.	gene_id "MSTRG.164261"; transcript_id "MSTRG.164261.81"; exon_number "15";
chr6	StringTie	exon	75866526	75866621	1000	+	.	gene_id "MSTRG.164261"; transcript_id "MSTRG.164261.81"; exon_number "16";
chr6	StringTie	exon	75866932	75867105	1000	+	.	gene_id "MSTRG.164261"; transcript_id "MSTRG.164261.81"; exon_number "17";
chr6	StringTie	exon	75870647	75870685	1000	+	.	gene_id "MSTRG.164261"; transcript_id "MSTRG.164261.81"; exon_number "18";
chr6	StringTie	exon	75873207	75873300	1000	+	.	gene_id "MSTRG.164261"; transcript_id "MSTRG.164261.81"; exon_number "19";
chr6	StringTie	exon	75879820	75879950	1000	+	.	gene_id "MSTRG.164261"; transcript_id "MSTRG.164261.81"; exon_number "20";
chr6	StringTie	exon	75880043	75880120	1000	+	.	gene_id "MSTRG.164261"; transcript_id "MSTRG.164261.81"; exon_number "21";
chr6	StringTie	exon	75881689	75881818	1000	+	.	gene_id "MSTRG.164261"; transcript_id "MSTRG.164261.81"; exon_number "22";
chr6	StringTie	exon	75886004	75886094	1000	+	.	gene_id "MSTRG.164261"; transcript_id "MSTRG.164261.81"; exon_number "23";
chr6	StringTie	exon	75886844	75886994	1000	+	.	gene_id "MSTRG.164261"; transcript_id "MSTRG.164261.81"; exon_number "24";
chr6	StringTie	exon	75890057	75890265	1000	+	.	gene_id "MSTRG.164261"; transcript_id "MSTRG.164261.81"; exon_number "25";
chr6	StringTie	exon	75891228	75891306	1000	+	.	gene_id "MSTRG.164261"; transcript_id "MSTRG.164261.81"; exon_number "26";
chr6	StringTie	exon	75892530	75892690	1000	+	.	gene_id "MSTRG.164261"; transcript_id "MSTRG.164261.81"; exon_number "27";
chr6	StringTie	exon	75894814	75894840	1000	+	.	gene_id "MSTRG.164261"; transcript_id "MSTRG.164261.81"; exon_number "28";
chr6	StringTie	exon	75895231	75895260	1000	+	.	gene_id "MSTRG.164261"; transcript_id "MSTRG.164261.81"; exon_number "29";
chr6	StringTie	exon	75898373	75898411	1000	+	.	gene_id "MSTRG.164261"; transcript_id "MSTRG.164261.81"; exon_number "30";
chr6	StringTie	exon	75907605	75907708	1000	+	.	gene_id "MSTRG.164261"; transcript_id "MSTRG.164261.81"; exon_number "31";
chr6	StringTie	exon	75908496	75908627	1000	+	.	gene_id "MSTRG.164261"; transcript_id "MSTRG.164261.81"; exon_number "32";
chr6	StringTie	exon	75914063	75914274	1000	+	.	gene_id "MSTRG.164261"; transcript_id "MSTRG.164261.81"; exon_number "33";
chr6	StringTie	exon	75914813	75919565	1000	+	.	gene_id "MSTRG.164261"; transcript_id "MSTRG.164261.81"; exon_number "34";
chr6	StringTie	transcript	75817500	75919962	1000	+	.	gene_id "MSTRG.164261"; transcript_id "MSTRG.164261.82";
chr6	StringTie	exon	75817500	75817664	1000	+	.	gene_id "MSTRG.164261"; transcript_id "MSTRG.164261.82"; exon_number "1";
chr6	StringTie	exon	75822782	75822851	1000	+	.	gene_id "MSTRG.164261"; transcript_id "MSTRG.164261.82"; exon_number "2";
chr6	StringTie	exon	75828540	75828613	1000	+	.	gene_id "MSTRG.164261"; transcript_id "MSTRG.164261.82"; exon_number "3";
chr6	StringTie	exon	75830416	75830545	1000	+	.	gene_id "MSTRG.164261"; transcript_id "MSTRG.164261.82"; exon_number "4";
chr6	StringTie	exon	75832842	75832947	1000	+	.	gene_id "MSTRG.164261"; transcript_id "MSTRG.164261.82"; exon_number "5";
chr6	StringTie	exon	75835901	75835956	1000	+	.	gene_id "MSTRG.164261"; transcript_id "MSTRG.164261.82"; exon_number "6";
chr6	StringTie	exon	75840585	75840682	1000	+	.	gene_id "MSTRG.164261"; transcript_id "MSTRG.164261.82"; exon_number "7";
chr6	StringTie	exon	75841214	75841378	1000	+	.	gene_id "MSTRG.164261"; transcript_id "MSTRG.164261.82"; exon_number "8";
chr6	StringTie	exon	75844897	75844977	1000	+	.	gene_id "MSTRG.164261"; transcript_id "MSTRG.164261.82"; exon_number "9";
chr6	StringTie	exon	75848351	75848531	1000	+	.	gene_id "MSTRG.164261"; transcript_id "MSTRG.164261.82"; exon_number "10";
chr6	StringTie	exon	75855139	75855283	1000	+	.	gene_id "MSTRG.164261"; transcript_id "MSTRG.164261.82"; exon_number "11";
chr6	StringTie	exon	75857097	75857254	1000	+	.	gene_id "MSTRG.164261"; transcript_id "MSTRG.164261.82"; exon_number "12";
chr6	StringTie	exon	75858902	75858993	1000	+	.	gene_id "MSTRG.164261"; transcript_id "MSTRG.164261.82"; exon_number "13";
chr6	StringTie	exon	75861023	75861095	1000	+	.	gene_id "MSTRG.164261"; transcript_id "MSTRG.164261.82"; exon_number "14";
chr6	StringTie	exon	75862596	75862723	1000	+	.	gene_id "MSTRG.164261"; transcript_id "MSTRG.164261.82"; exon_number "15";
chr6	StringTie	exon	75866526	75866621	1000	+	.	gene_id "MSTRG.164261"; transcript_id "MSTRG.164261.82"; exon_number "16";
chr6	StringTie	exon	75866938	75867105	1000	+	.	gene_id "MSTRG.164261"; transcript_id "MSTRG.164261.82"; exon_number "17";
chr6	StringTie	exon	75870647	75870685	1000	+	.	gene_id "MSTRG.164261"; transcript_id "MSTRG.164261.82"; exon_number "18";
chr6	StringTie	exon	75873207	75873300	1000	+	.	gene_id "MSTRG.164261"; transcript_id "MSTRG.164261.82"; exon_number "19";
chr6	StringTie	exon	75879820	75879950	1000	+	.	gene_id "MSTRG.164261"; transcript_id "MSTRG.164261.82"; exon_number "20";
chr6	StringTie	exon	75880043	75880120	1000	+	.	gene_id "MSTRG.164261"; transcript_id "MSTRG.164261.82"; exon_number "21";
chr6	StringTie	exon	75881689	75881818	1000	+	.	gene_id "MSTRG.164261"; transcript_id "MSTRG.164261.82"; exon_number "22";
chr6	StringTie	exon	75886004	75886094	1000	+	.	gene_id "MSTRG.164261"; transcript_id "MSTRG.164261.82"; exon_number "23";
chr6	StringTie	exon	75886844	75886994	1000	+	.	gene_id "MSTRG.164261"; transcript_id "MSTRG.164261.82"; exon_number "24";
chr6	StringTie	exon	75890057	75890265	1000	+	.	gene_id "MSTRG.164261"; transcript_id "MSTRG.164261.82"; exon_number "25";
chr6	StringTie	exon	75891228	75891306	1000	+	.	gene_id "MSTRG.164261"; transcript_id "MSTRG.164261.82"; exon_number "26";
chr6	StringTie	exon	75892530	75892690	1000	+	.	gene_id "MSTRG.164261"; transcript_id "MSTRG.164261.82"; exon_number "27";
chr6	StringTie	exon	75895231	75895260	1000	+	.	gene_id "MSTRG.164261"; transcript_id "MSTRG.164261.82"; exon_number "28";
chr6	StringTie	exon	75898373	75898411	1000	+	.	gene_id "MSTRG.164261"; transcript_id "MSTRG.164261.82"; exon_number "29";
chr6	StringTie	exon	75907605	75907708	1000	+	.	gene_id "MSTRG.164261"; transcript_id "MSTRG.164261.82"; exon_number "30";
chr6	StringTie	exon	75908496	75908627	1000	+	.	gene_id "MSTRG.164261"; transcript_id "MSTRG.164261.82"; exon_number "31";
chr6	StringTie	exon	75911672	75911698	1000	+	.	gene_id "MSTRG.164261"; transcript_id "MSTRG.164261.82"; exon_number "32";
chr6	StringTie	exon	75914063	75914281	1000	+	.	gene_id "MSTRG.164261"; transcript_id "MSTRG.164261.82"; exon_number "33";
chr6	StringTie	exon	75914813	75919962	1000	+	.	gene_id "MSTRG.164261"; transcript_id "MSTRG.164261.82"; exon_number "34";
chr6	StringTie	transcript	75817500	75920966	1000	+	.	gene_id "MSTRG.164261"; transcript_id "MSTRG.164261.83";
chr6	StringTie	exon	75817500	75817664	1000	+	.	gene_id "MSTRG.164261"; transcript_id "MSTRG.164261.83"; exon_number "1";
chr6	StringTie	exon	75822782	75822851	1000	+	.	gene_id "MSTRG.164261"; transcript_id "MSTRG.164261.83"; exon_number "2";
chr6	StringTie	exon	75828540	75828613	1000	+	.	gene_id "MSTRG.164261"; transcript_id "MSTRG.164261.83"; exon_number "3";
chr6	StringTie	exon	75830416	75830545	1000	+	.	gene_id "MSTRG.164261"; transcript_id "MSTRG.164261.83"; exon_number "4";
chr6	StringTie	exon	75832842	75832947	1000	+	.	gene_id "MSTRG.164261"; transcript_id "MSTRG.164261.83"; exon_number "5";
chr6	StringTie	exon	75835901	75835956	1000	+	.	gene_id "MSTRG.164261"; transcript_id "MSTRG.164261.83"; exon_number "6";
chr6	StringTie	exon	75840585	75840682	1000	+	.	gene_id "MSTRG.164261"; transcript_id "MSTRG.164261.83"; exon_number "7";
chr6	StringTie	exon	75841214	75841378	1000	+	.	gene_id "MSTRG.164261"; transcript_id "MSTRG.164261.83"; exon_number "8";
chr6	StringTie	exon	75844897	75844977	1000	+	.	gene_id "MSTRG.164261"; transcript_id "MSTRG.164261.83"; exon_number "9";
chr6	StringTie	exon	75848351	75848531	1000	+	.	gene_id "MSTRG.164261"; transcript_id "MSTRG.164261.83"; exon_number "10";
chr6	StringTie	exon	75855139	75855283	1000	+	.	gene_id "MSTRG.164261"; transcript_id "MSTRG.164261.83"; exon_number "11";
chr6	StringTie	exon	75857097	75857254	1000	+	.	gene_id "MSTRG.164261"; transcript_id "MSTRG.164261.83"; exon_number "12";
chr6	StringTie	exon	75858902	75858993	1000	+	.	gene_id "MSTRG.164261"; transcript_id "MSTRG.164261.83"; exon_number "13";
chr6	StringTie	exon	75861023	75861095	1000	+	.	gene_id "MSTRG.164261"; transcript_id "MSTRG.164261.83"; exon_number "14";
chr6	StringTie	exon	75862596	75862723	1000	+	.	gene_id "MSTRG.164261"; transcript_id "MSTRG.164261.83"; exon_number "15";
chr6	StringTie	exon	75866526	75866621	1000	+	.	gene_id "MSTRG.164261"; transcript_id "MSTRG.164261.83"; exon_number "16";
chr6	StringTie	exon	75866932	75867105	1000	+	.	gene_id "MSTRG.164261"; transcript_id "MSTRG.164261.83"; exon_number "17";
chr6	StringTie	exon	75867431	75867523	1000	+	.	gene_id "MSTRG.164261"; transcript_id "MSTRG.164261.83"; exon_number "18";
chr6	StringTie	exon	75870647	75870685	1000	+	.	gene_id "MSTRG.164261"; transcript_id "MSTRG.164261.83"; exon_number "19";
chr6	StringTie	exon	75873207	75873300	1000	+	.	gene_id "MSTRG.164261"; transcript_id "MSTRG.164261.83"; exon_number "20";
chr6	StringTie	exon	75879820	75879950	1000	+	.	gene_id "MSTRG.164261"; transcript_id "MSTRG.164261.83"; exon_number "21";
chr6	StringTie	exon	75880043	75880120	1000	+	.	gene_id "MSTRG.164261"; transcript_id "MSTRG.164261.83"; exon_number "22";
chr6	StringTie	exon	75881689	75881818	1000	+	.	gene_id "MSTRG.164261"; transcript_id "MSTRG.164261.83"; exon_number "23";
chr6	StringTie	exon	75886004	75886094	1000	+	.	gene_id "MSTRG.164261"; transcript_id "MSTRG.164261.83"; exon_number "24";
chr6	StringTie	exon	75886844	75886994	1000	+	.	gene_id "MSTRG.164261"; transcript_id "MSTRG.164261.83"; exon_number "25";
chr6	StringTie	exon	75890057	75890265	1000	+	.	gene_id "MSTRG.164261"; transcript_id "MSTRG.164261.83"; exon_number "26";
chr6	StringTie	exon	75891228	75891306	1000	+	.	gene_id "MSTRG.164261"; transcript_id "MSTRG.164261.83"; exon_number "27";
chr6	StringTie	exon	75892530	75892690	1000	+	.	gene_id "MSTRG.164261"; transcript_id "MSTRG.164261.83"; exon_number "28";
chr6	StringTie	exon	75895231	75895260	1000	+	.	gene_id "MSTRG.164261"; transcript_id "MSTRG.164261.83"; exon_number "29";
chr6	StringTie	exon	75898373	75898411	1000	+	.	gene_id "MSTRG.164261"; transcript_id "MSTRG.164261.83"; exon_number "30";
chr6	StringTie	exon	75907605	75907708	1000	+	.	gene_id "MSTRG.164261"; transcript_id "MSTRG.164261.83"; exon_number "31";
chr6	StringTie	exon	75908496	75908627	1000	+	.	gene_id "MSTRG.164261"; transcript_id "MSTRG.164261.83"; exon_number "32";
chr6	StringTie	exon	75911672	75911698	1000	+	.	gene_id "MSTRG.164261"; transcript_id "MSTRG.164261.83"; exon_number "33";
chr6	StringTie	exon	75914063	75914281	1000	+	.	gene_id "MSTRG.164261"; transcript_id "MSTRG.164261.83"; exon_number "34";
chr6	StringTie	exon	75914813	75920966	1000	+	.	gene_id "MSTRG.164261"; transcript_id "MSTRG.164261.83"; exon_number "35";
chr6	StringTie	transcript	75817501	75919533	1000	+	.	gene_id "MSTRG.164261"; transcript_id "MSTRG.164261.84";
chr6	StringTie	exon	75817501	75817664	1000	+	.	gene_id "MSTRG.164261"; transcript_id "MSTRG.164261.84"; exon_number "1";
chr6	StringTie	exon	75822782	75822851	1000	+	.	gene_id "MSTRG.164261"; transcript_id "MSTRG.164261.84"; exon_number "2";
chr6	StringTie	exon	75828540	75828613	1000	+	.	gene_id "MSTRG.164261"; transcript_id "MSTRG.164261.84"; exon_number "3";
chr6	StringTie	exon	75830416	75830545	1000	+	.	gene_id "MSTRG.164261"; transcript_id "MSTRG.164261.84"; exon_number "4";
chr6	StringTie	exon	75832842	75832947	1000	+	.	gene_id "MSTRG.164261"; transcript_id "MSTRG.164261.84"; exon_number "5";
chr6	StringTie	exon	75835901	75835956	1000	+	.	gene_id "MSTRG.164261"; transcript_id "MSTRG.164261.84"; exon_number "6";
chr6	StringTie	exon	75840585	75840682	1000	+	.	gene_id "MSTRG.164261"; transcript_id "MSTRG.164261.84"; exon_number "7";
chr6	StringTie	exon	75841214	75841378	1000	+	.	gene_id "MSTRG.164261"; transcript_id "MSTRG.164261.84"; exon_number "8";
chr6	StringTie	exon	75844897	75844977	1000	+	.	gene_id "MSTRG.164261"; transcript_id "MSTRG.164261.84"; exon_number "9";
chr6	StringTie	exon	75848351	75848531	1000	+	.	gene_id "MSTRG.164261"; transcript_id "MSTRG.164261.84"; exon_number "10";
chr6	StringTie	exon	75855139	75855283	1000	+	.	gene_id "MSTRG.164261"; transcript_id "MSTRG.164261.84"; exon_number "11";
chr6	StringTie	exon	75857097	75857254	1000	+	.	gene_id "MSTRG.164261"; transcript_id "MSTRG.164261.84"; exon_number "12";
chr6	StringTie	exon	75858902	75858993	1000	+	.	gene_id "MSTRG.164261"; transcript_id "MSTRG.164261.84"; exon_number "13";
chr6	StringTie	exon	75861023	75861095	1000	+	.	gene_id "MSTRG.164261"; transcript_id "MSTRG.164261.84"; exon_number "14";
chr6	StringTie	exon	75862596	75862723	1000	+	.	gene_id "MSTRG.164261"; transcript_id "MSTRG.164261.84"; exon_number "15";
chr6	StringTie	exon	75866526	75866621	1000	+	.	gene_id "MSTRG.164261"; transcript_id "MSTRG.164261.84"; exon_number "16";
chr6	StringTie	exon	75866932	75867105	1000	+	.	gene_id "MSTRG.164261"; transcript_id "MSTRG.164261.84"; exon_number "17";
chr6	StringTie	exon	75867431	75867523	1000	+	.	gene_id "MSTRG.164261"; transcript_id "MSTRG.164261.84"; exon_number "18";
chr6	StringTie	exon	75870647	75870685	1000	+	.	gene_id "MSTRG.164261"; transcript_id "MSTRG.164261.84"; exon_number "19";
chr6	StringTie	exon	75873207	75873300	1000	+	.	gene_id "MSTRG.164261"; transcript_id "MSTRG.164261.84"; exon_number "20";
chr6	StringTie	exon	75879820	75879950	1000	+	.	gene_id "MSTRG.164261"; transcript_id "MSTRG.164261.84"; exon_number "21";
chr6	StringTie	exon	75880043	75880120	1000	+	.	gene_id "MSTRG.164261"; transcript_id "MSTRG.164261.84"; exon_number "22";
chr6	StringTie	exon	75881689	75881818	1000	+	.	gene_id "MSTRG.164261"; transcript_id "MSTRG.164261.84"; exon_number "23";
chr6	StringTie	exon	75886004	75886094	1000	+	.	gene_id "MSTRG.164261"; transcript_id "MSTRG.164261.84"; exon_number "24";
chr6	StringTie	exon	75886844	75886994	1000	+	.	gene_id "MSTRG.164261"; transcript_id "MSTRG.164261.84"; exon_number "25";
chr6	StringTie	exon	75890057	75890265	1000	+	.	gene_id "MSTRG.164261"; transcript_id "MSTRG.164261.84"; exon_number "26";
chr6	StringTie	exon	75891228	75891306	1000	+	.	gene_id "MSTRG.164261"; transcript_id "MSTRG.164261.84"; exon_number "27";
chr6	StringTie	exon	75892530	75892690	1000	+	.	gene_id "MSTRG.164261"; transcript_id "MSTRG.164261.84"; exon_number "28";
chr6	StringTie	exon	75907605	75907708	1000	+	.	gene_id "MSTRG.164261"; transcript_id "MSTRG.164261.84"; exon_number "29";
chr6	StringTie	exon	75908496	75908627	1000	+	.	gene_id "MSTRG.164261"; transcript_id "MSTRG.164261.84"; exon_number "30";
chr6	StringTie	exon	75911672	75911698	1000	+	.	gene_id "MSTRG.164261"; transcript_id "MSTRG.164261.84"; exon_number "31";
chr6	StringTie	exon	75914063	75914281	1000	+	.	gene_id "MSTRG.164261"; transcript_id "MSTRG.164261.84"; exon_number "32";
chr6	StringTie	exon	75914813	75919533	1000	+	.	gene_id "MSTRG.164261"; transcript_id "MSTRG.164261.84"; exon_number "33";
chr6	StringTie	transcript	75817501	75919577	1000	+	.	gene_id "MSTRG.164261"; transcript_id "MSTRG.164261.85";
chr6	StringTie	exon	75817501	75817664	1000	+	.	gene_id "MSTRG.164261"; transcript_id "MSTRG.164261.85"; exon_number "1";
chr6	StringTie	exon	75822782	75822851	1000	+	.	gene_id "MSTRG.164261"; transcript_id "MSTRG.164261.85"; exon_number "2";
chr6	StringTie	exon	75828540	75828613	1000	+	.	gene_id "MSTRG.164261"; transcript_id "MSTRG.164261.85"; exon_number "3";
chr6	StringTie	exon	75830416	75830545	1000	+	.	gene_id "MSTRG.164261"; transcript_id "MSTRG.164261.85"; exon_number "4";
chr6	StringTie	exon	75832842	75832947	1000	+	.	gene_id "MSTRG.164261"; transcript_id "MSTRG.164261.85"; exon_number "5";
chr6	StringTie	exon	75835901	75835956	1000	+	.	gene_id "MSTRG.164261"; transcript_id "MSTRG.164261.85"; exon_number "6";
chr6	StringTie	exon	75840585	75840682	1000	+	.	gene_id "MSTRG.164261"; transcript_id "MSTRG.164261.85"; exon_number "7";
chr6	StringTie	exon	75841214	75841378	1000	+	.	gene_id "MSTRG.164261"; transcript_id "MSTRG.164261.85"; exon_number "8";
chr6	StringTie	exon	75844897	75844977	1000	+	.	gene_id "MSTRG.164261"; transcript_id "MSTRG.164261.85"; exon_number "9";
chr6	StringTie	exon	75848351	75848531	1000	+	.	gene_id "MSTRG.164261"; transcript_id "MSTRG.164261.85"; exon_number "10";
chr6	StringTie	exon	75855139	75855221	1000	+	.	gene_id "MSTRG.164261"; transcript_id "MSTRG.164261.85"; exon_number "11";
chr6	StringTie	exon	75857097	75857254	1000	+	.	gene_id "MSTRG.164261"; transcript_id "MSTRG.164261.85"; exon_number "12";
chr6	StringTie	exon	75858902	75858993	1000	+	.	gene_id "MSTRG.164261"; transcript_id "MSTRG.164261.85"; exon_number "13";
chr6	StringTie	exon	75861023	75861095	1000	+	.	gene_id "MSTRG.164261"; transcript_id "MSTRG.164261.85"; exon_number "14";
chr6	StringTie	exon	75862596	75862723	1000	+	.	gene_id "MSTRG.164261"; transcript_id "MSTRG.164261.85"; exon_number "15";
chr6	StringTie	exon	75866526	75866621	1000	+	.	gene_id "MSTRG.164261"; transcript_id "MSTRG.164261.85"; exon_number "16";
chr6	StringTie	exon	75866932	75867105	1000	+	.	gene_id "MSTRG.164261"; transcript_id "MSTRG.164261.85"; exon_number "17";
chr6	StringTie	exon	75870647	75870685	1000	+	.	gene_id "MSTRG.164261"; transcript_id "MSTRG.164261.85"; exon_number "18";
chr6	StringTie	exon	75873207	75873300	1000	+	.	gene_id "MSTRG.164261"; transcript_id "MSTRG.164261.85"; exon_number "19";
chr6	StringTie	exon	75879820	75879950	1000	+	.	gene_id "MSTRG.164261"; transcript_id "MSTRG.164261.85"; exon_number "20";
chr6	StringTie	exon	75880043	75880120	1000	+	.	gene_id "MSTRG.164261"; transcript_id "MSTRG.164261.85"; exon_number "21";
chr6	StringTie	exon	75881689	75881818	1000	+	.	gene_id "MSTRG.164261"; transcript_id "MSTRG.164261.85"; exon_number "22";
chr6	StringTie	exon	75886004	75886094	1000	+	.	gene_id "MSTRG.164261"; transcript_id "MSTRG.164261.85"; exon_number "23";
chr6	StringTie	exon	75886844	75886994	1000	+	.	gene_id "MSTRG.164261"; transcript_id "MSTRG.164261.85"; exon_number "24";
chr6	StringTie	exon	75890057	75890265	1000	+	.	gene_id "MSTRG.164261"; transcript_id "MSTRG.164261.85"; exon_number "25";
chr6	StringTie	exon	75891228	75891306	1000	+	.	gene_id "MSTRG.164261"; transcript_id "MSTRG.164261.85"; exon_number "26";
chr6	StringTie	exon	75892530	75892690	1000	+	.	gene_id "MSTRG.164261"; transcript_id "MSTRG.164261.85"; exon_number "27";
chr6	StringTie	exon	75894814	75894840	1000	+	.	gene_id "MSTRG.164261"; transcript_id "MSTRG.164261.85"; exon_number "28";
chr6	StringTie	exon	75895231	75895260	1000	+	.	gene_id "MSTRG.164261"; transcript_id "MSTRG.164261.85"; exon_number "29";
chr6	StringTie	exon	75907605	75907708	1000	+	.	gene_id "MSTRG.164261"; transcript_id "MSTRG.164261.85"; exon_number "30";
chr6	StringTie	exon	75908496	75908627	1000	+	.	gene_id "MSTRG.164261"; transcript_id "MSTRG.164261.85"; exon_number "31";
chr6	StringTie	exon	75914063	75914281	1000	+	.	gene_id "MSTRG.164261"; transcript_id "MSTRG.164261.85"; exon_number "32";
chr6	StringTie	exon	75914813	75919577	1000	+	.	gene_id "MSTRG.164261"; transcript_id "MSTRG.164261.85"; exon_number "33";
chr6	StringTie	transcript	75817501	75920135	1000	+	.	gene_id "MSTRG.164261"; transcript_id "MSTRG.164261.86";
chr6	StringTie	exon	75817501	75817664	1000	+	.	gene_id "MSTRG.164261"; transcript_id "MSTRG.164261.86"; exon_number "1";
chr6	StringTie	exon	75822782	75822851	1000	+	.	gene_id "MSTRG.164261"; transcript_id "MSTRG.164261.86"; exon_number "2";
chr6	StringTie	exon	75828540	75828613	1000	+	.	gene_id "MSTRG.164261"; transcript_id "MSTRG.164261.86"; exon_number "3";
chr6	StringTie	exon	75830416	75830545	1000	+	.	gene_id "MSTRG.164261"; transcript_id "MSTRG.164261.86"; exon_number "4";
chr6	StringTie	exon	75832842	75832947	1000	+	.	gene_id "MSTRG.164261"; transcript_id "MSTRG.164261.86"; exon_number "5";
chr6	StringTie	exon	75835901	75835956	1000	+	.	gene_id "MSTRG.164261"; transcript_id "MSTRG.164261.86"; exon_number "6";
chr6	StringTie	exon	75840585	75840682	1000	+	.	gene_id "MSTRG.164261"; transcript_id "MSTRG.164261.86"; exon_number "7";
chr6	StringTie	exon	75841214	75841378	1000	+	.	gene_id "MSTRG.164261"; transcript_id "MSTRG.164261.86"; exon_number "8";
chr6	StringTie	exon	75844897	75844977	1000	+	.	gene_id "MSTRG.164261"; transcript_id "MSTRG.164261.86"; exon_number "9";
chr6	StringTie	exon	75848351	75848531	1000	+	.	gene_id "MSTRG.164261"; transcript_id "MSTRG.164261.86"; exon_number "10";
chr6	StringTie	exon	75855139	75855221	1000	+	.	gene_id "MSTRG.164261"; transcript_id "MSTRG.164261.86"; exon_number "11";
chr6	StringTie	exon	75857097	75857254	1000	+	.	gene_id "MSTRG.164261"; transcript_id "MSTRG.164261.86"; exon_number "12";
chr6	StringTie	exon	75858902	75858993	1000	+	.	gene_id "MSTRG.164261"; transcript_id "MSTRG.164261.86"; exon_number "13";
chr6	StringTie	exon	75861023	75861095	1000	+	.	gene_id "MSTRG.164261"; transcript_id "MSTRG.164261.86"; exon_number "14";
chr6	StringTie	exon	75862596	75862723	1000	+	.	gene_id "MSTRG.164261"; transcript_id "MSTRG.164261.86"; exon_number "15";
chr6	StringTie	exon	75866526	75866621	1000	+	.	gene_id "MSTRG.164261"; transcript_id "MSTRG.164261.86"; exon_number "16";
chr6	StringTie	exon	75866932	75867105	1000	+	.	gene_id "MSTRG.164261"; transcript_id "MSTRG.164261.86"; exon_number "17";
chr6	StringTie	exon	75870647	75870685	1000	+	.	gene_id "MSTRG.164261"; transcript_id "MSTRG.164261.86"; exon_number "18";
chr6	StringTie	exon	75873207	75873300	1000	+	.	gene_id "MSTRG.164261"; transcript_id "MSTRG.164261.86"; exon_number "19";
chr6	StringTie	exon	75879820	75879950	1000	+	.	gene_id "MSTRG.164261"; transcript_id "MSTRG.164261.86"; exon_number "20";
chr6	StringTie	exon	75880043	75880120	1000	+	.	gene_id "MSTRG.164261"; transcript_id "MSTRG.164261.86"; exon_number "21";
chr6	StringTie	exon	75881689	75881818	1000	+	.	gene_id "MSTRG.164261"; transcript_id "MSTRG.164261.86"; exon_number "22";
chr6	StringTie	exon	75886004	75886094	1000	+	.	gene_id "MSTRG.164261"; transcript_id "MSTRG.164261.86"; exon_number "23";
chr6	StringTie	exon	75886844	75886994	1000	+	.	gene_id "MSTRG.164261"; transcript_id "MSTRG.164261.86"; exon_number "24";
chr6	StringTie	exon	75890057	75890265	1000	+	.	gene_id "MSTRG.164261"; transcript_id "MSTRG.164261.86"; exon_number "25";
chr6	StringTie	exon	75891228	75891306	1000	+	.	gene_id "MSTRG.164261"; transcript_id "MSTRG.164261.86"; exon_number "26";
chr6	StringTie	exon	75892530	75892690	1000	+	.	gene_id "MSTRG.164261"; transcript_id "MSTRG.164261.86"; exon_number "27";
chr6	StringTie	exon	75895231	75895260	1000	+	.	gene_id "MSTRG.164261"; transcript_id "MSTRG.164261.86"; exon_number "28";
chr6	StringTie	exon	75898373	75898411	1000	+	.	gene_id "MSTRG.164261"; transcript_id "MSTRG.164261.86"; exon_number "29";
chr6	StringTie	exon	75907605	75907708	1000	+	.	gene_id "MSTRG.164261"; transcript_id "MSTRG.164261.86"; exon_number "30";
chr6	StringTie	exon	75908496	75908627	1000	+	.	gene_id "MSTRG.164261"; transcript_id "MSTRG.164261.86"; exon_number "31";
chr6	StringTie	exon	75911672	75911698	1000	+	.	gene_id "MSTRG.164261"; transcript_id "MSTRG.164261.86"; exon_number "32";
chr6	StringTie	exon	75914063	75914281	1000	+	.	gene_id "MSTRG.164261"; transcript_id "MSTRG.164261.86"; exon_number "33";
chr6	StringTie	exon	75914813	75920135	1000	+	.	gene_id "MSTRG.164261"; transcript_id "MSTRG.164261.86"; exon_number "34";
chr6	StringTie	transcript	75817502	75919623	1000	+	.	gene_id "MSTRG.164261"; transcript_id "MSTRG.164261.87";
chr6	StringTie	exon	75817502	75817664	1000	+	.	gene_id "MSTRG.164261"; transcript_id "MSTRG.164261.87"; exon_number "1";
chr6	StringTie	exon	75822782	75822851	1000	+	.	gene_id "MSTRG.164261"; transcript_id "MSTRG.164261.87"; exon_number "2";
chr6	StringTie	exon	75828540	75828613	1000	+	.	gene_id "MSTRG.164261"; transcript_id "MSTRG.164261.87"; exon_number "3";
chr6	StringTie	exon	75830416	75830545	1000	+	.	gene_id "MSTRG.164261"; transcript_id "MSTRG.164261.87"; exon_number "4";
chr6	StringTie	exon	75832842	75832947	1000	+	.	gene_id "MSTRG.164261"; transcript_id "MSTRG.164261.87"; exon_number "5";
chr6	StringTie	exon	75835901	75835956	1000	+	.	gene_id "MSTRG.164261"; transcript_id "MSTRG.164261.87"; exon_number "6";
chr6	StringTie	exon	75840585	75840682	1000	+	.	gene_id "MSTRG.164261"; transcript_id "MSTRG.164261.87"; exon_number "7";
chr6	StringTie	exon	75844897	75844977	1000	+	.	gene_id "MSTRG.164261"; transcript_id "MSTRG.164261.87"; exon_number "8";
chr6	StringTie	exon	75848351	75848531	1000	+	.	gene_id "MSTRG.164261"; transcript_id "MSTRG.164261.87"; exon_number "9";
chr6	StringTie	exon	75855139	75855283	1000	+	.	gene_id "MSTRG.164261"; transcript_id "MSTRG.164261.87"; exon_number "10";
chr6	StringTie	exon	75857097	75857254	1000	+	.	gene_id "MSTRG.164261"; transcript_id "MSTRG.164261.87"; exon_number "11";
chr6	StringTie	exon	75858902	75858993	1000	+	.	gene_id "MSTRG.164261"; transcript_id "MSTRG.164261.87"; exon_number "12";
chr6	StringTie	exon	75861023	75861095	1000	+	.	gene_id "MSTRG.164261"; transcript_id "MSTRG.164261.87"; exon_number "13";
chr6	StringTie	exon	75862596	75862723	1000	+	.	gene_id "MSTRG.164261"; transcript_id "MSTRG.164261.87"; exon_number "14";
chr6	StringTie	exon	75866526	75866621	1000	+	.	gene_id "MSTRG.164261"; transcript_id "MSTRG.164261.87"; exon_number "15";
chr6	StringTie	exon	75866932	75867105	1000	+	.	gene_id "MSTRG.164261"; transcript_id "MSTRG.164261.87"; exon_number "16";
chr6	StringTie	exon	75870647	75870685	1000	+	.	gene_id "MSTRG.164261"; transcript_id "MSTRG.164261.87"; exon_number "17";
chr6	StringTie	exon	75873207	75873300	1000	+	.	gene_id "MSTRG.164261"; transcript_id "MSTRG.164261.87"; exon_number "18";
chr6	StringTie	exon	75879820	75879950	1000	+	.	gene_id "MSTRG.164261"; transcript_id "MSTRG.164261.87"; exon_number "19";
chr6	StringTie	exon	75880043	75880120	1000	+	.	gene_id "MSTRG.164261"; transcript_id "MSTRG.164261.87"; exon_number "20";
chr6	StringTie	exon	75881689	75881818	1000	+	.	gene_id "MSTRG.164261"; transcript_id "MSTRG.164261.87"; exon_number "21";
chr6	StringTie	exon	75886004	75886094	1000	+	.	gene_id "MSTRG.164261"; transcript_id "MSTRG.164261.87"; exon_number "22";
chr6	StringTie	exon	75886844	75886994	1000	+	.	gene_id "MSTRG.164261"; transcript_id "MSTRG.164261.87"; exon_number "23";
chr6	StringTie	exon	75890075	75890265	1000	+	.	gene_id "MSTRG.164261"; transcript_id "MSTRG.164261.87"; exon_number "24";
chr6	StringTie	exon	75891228	75891306	1000	+	.	gene_id "MSTRG.164261"; transcript_id "MSTRG.164261.87"; exon_number "25";
chr6	StringTie	exon	75892530	75892690	1000	+	.	gene_id "MSTRG.164261"; transcript_id "MSTRG.164261.87"; exon_number "26";
chr6	StringTie	exon	75907605	75907708	1000	+	.	gene_id "MSTRG.164261"; transcript_id "MSTRG.164261.87"; exon_number "27";
chr6	StringTie	exon	75908496	75908627	1000	+	.	gene_id "MSTRG.164261"; transcript_id "MSTRG.164261.87"; exon_number "28";
chr6	StringTie	exon	75914063	75914281	1000	+	.	gene_id "MSTRG.164261"; transcript_id "MSTRG.164261.87"; exon_number "29";
chr6	StringTie	exon	75914813	75919623	1000	+	.	gene_id "MSTRG.164261"; transcript_id "MSTRG.164261.87"; exon_number "30";
chr6	StringTie	transcript	75817506	75920260	1000	+	.	gene_id "MSTRG.164261"; transcript_id "MSTRG.164261.88";
chr6	StringTie	exon	75817506	75817664	1000	+	.	gene_id "MSTRG.164261"; transcript_id "MSTRG.164261.88"; exon_number "1";
chr6	StringTie	exon	75822782	75822851	1000	+	.	gene_id "MSTRG.164261"; transcript_id "MSTRG.164261.88"; exon_number "2";
chr6	StringTie	exon	75828540	75828613	1000	+	.	gene_id "MSTRG.164261"; transcript_id "MSTRG.164261.88"; exon_number "3";
chr6	StringTie	exon	75830416	75830545	1000	+	.	gene_id "MSTRG.164261"; transcript_id "MSTRG.164261.88"; exon_number "4";
chr6	StringTie	exon	75832842	75832947	1000	+	.	gene_id "MSTRG.164261"; transcript_id "MSTRG.164261.88"; exon_number "5";
chr6	StringTie	exon	75835901	75835956	1000	+	.	gene_id "MSTRG.164261"; transcript_id "MSTRG.164261.88"; exon_number "6";
chr6	StringTie	exon	75840585	75840682	1000	+	.	gene_id "MSTRG.164261"; transcript_id "MSTRG.164261.88"; exon_number "7";
chr6	StringTie	exon	75841214	75841378	1000	+	.	gene_id "MSTRG.164261"; transcript_id "MSTRG.164261.88"; exon_number "8";
chr6	StringTie	exon	75844897	75844977	1000	+	.	gene_id "MSTRG.164261"; transcript_id "MSTRG.164261.88"; exon_number "9";
chr6	StringTie	exon	75848351	75848531	1000	+	.	gene_id "MSTRG.164261"; transcript_id "MSTRG.164261.88"; exon_number "10";
chr6	StringTie	exon	75855139	75855283	1000	+	.	gene_id "MSTRG.164261"; transcript_id "MSTRG.164261.88"; exon_number "11";
chr6	StringTie	exon	75857097	75857254	1000	+	.	gene_id "MSTRG.164261"; transcript_id "MSTRG.164261.88"; exon_number "12";
chr6	StringTie	exon	75858902	75858993	1000	+	.	gene_id "MSTRG.164261"; transcript_id "MSTRG.164261.88"; exon_number "13";
chr6	StringTie	exon	75861023	75861095	1000	+	.	gene_id "MSTRG.164261"; transcript_id "MSTRG.164261.88"; exon_number "14";
chr6	StringTie	exon	75862596	75862723	1000	+	.	gene_id "MSTRG.164261"; transcript_id "MSTRG.164261.88"; exon_number "15";
chr6	StringTie	exon	75866526	75866621	1000	+	.	gene_id "MSTRG.164261"; transcript_id "MSTRG.164261.88"; exon_number "16";
chr6	StringTie	exon	75866938	75867105	1000	+	.	gene_id "MSTRG.164261"; transcript_id "MSTRG.164261.88"; exon_number "17";
chr6	StringTie	exon	75870647	75870685	1000	+	.	gene_id "MSTRG.164261"; transcript_id "MSTRG.164261.88"; exon_number "18";
chr6	StringTie	exon	75873207	75873300	1000	+	.	gene_id "MSTRG.164261"; transcript_id "MSTRG.164261.88"; exon_number "19";
chr6	StringTie	exon	75879820	75879950	1000	+	.	gene_id "MSTRG.164261"; transcript_id "MSTRG.164261.88"; exon_number "20";
chr6	StringTie	exon	75880043	75880120	1000	+	.	gene_id "MSTRG.164261"; transcript_id "MSTRG.164261.88"; exon_number "21";
chr6	StringTie	exon	75881689	75881818	1000	+	.	gene_id "MSTRG.164261"; transcript_id "MSTRG.164261.88"; exon_number "22";
chr6	StringTie	exon	75886004	75886094	1000	+	.	gene_id "MSTRG.164261"; transcript_id "MSTRG.164261.88"; exon_number "23";
chr6	StringTie	exon	75886844	75886994	1000	+	.	gene_id "MSTRG.164261"; transcript_id "MSTRG.164261.88"; exon_number "24";
chr6	StringTie	exon	75890057	75890265	1000	+	.	gene_id "MSTRG.164261"; transcript_id "MSTRG.164261.88"; exon_number "25";
chr6	StringTie	exon	75891228	75891306	1000	+	.	gene_id "MSTRG.164261"; transcript_id "MSTRG.164261.88"; exon_number "26";
chr6	StringTie	exon	75892530	75892690	1000	+	.	gene_id "MSTRG.164261"; transcript_id "MSTRG.164261.88"; exon_number "27";
chr6	StringTie	exon	75894814	75894840	1000	+	.	gene_id "MSTRG.164261"; transcript_id "MSTRG.164261.88"; exon_number "28";
chr6	StringTie	exon	75895231	75895260	1000	+	.	gene_id "MSTRG.164261"; transcript_id "MSTRG.164261.88"; exon_number "29";
chr6	StringTie	exon	75907605	75907708	1000	+	.	gene_id "MSTRG.164261"; transcript_id "MSTRG.164261.88"; exon_number "30";
chr6	StringTie	exon	75908496	75908627	1000	+	.	gene_id "MSTRG.164261"; transcript_id "MSTRG.164261.88"; exon_number "31";
chr6	StringTie	exon	75914063	75914281	1000	+	.	gene_id "MSTRG.164261"; transcript_id "MSTRG.164261.88"; exon_number "32";
chr6	StringTie	exon	75914813	75920260	1000	+	.	gene_id "MSTRG.164261"; transcript_id "MSTRG.164261.88"; exon_number "33";
chr6	StringTie	transcript	75817509	75919538	1000	+	.	gene_id "MSTRG.164261"; transcript_id "MSTRG.164261.89";
chr6	StringTie	exon	75817509	75817664	1000	+	.	gene_id "MSTRG.164261"; transcript_id "MSTRG.164261.89"; exon_number "1";
chr6	StringTie	exon	75822782	75822851	1000	+	.	gene_id "MSTRG.164261"; transcript_id "MSTRG.164261.89"; exon_number "2";
chr6	StringTie	exon	75828540	75828613	1000	+	.	gene_id "MSTRG.164261"; transcript_id "MSTRG.164261.89"; exon_number "3";
chr6	StringTie	exon	75830416	75830545	1000	+	.	gene_id "MSTRG.164261"; transcript_id "MSTRG.164261.89"; exon_number "4";
chr6	StringTie	exon	75832842	75832947	1000	+	.	gene_id "MSTRG.164261"; transcript_id "MSTRG.164261.89"; exon_number "5";
chr6	StringTie	exon	75835901	75835956	1000	+	.	gene_id "MSTRG.164261"; transcript_id "MSTRG.164261.89"; exon_number "6";
chr6	StringTie	exon	75840585	75840682	1000	+	.	gene_id "MSTRG.164261"; transcript_id "MSTRG.164261.89"; exon_number "7";
chr6	StringTie	exon	75841312	75841378	1000	+	.	gene_id "MSTRG.164261"; transcript_id "MSTRG.164261.89"; exon_number "8";
chr6	StringTie	exon	75844897	75844977	1000	+	.	gene_id "MSTRG.164261"; transcript_id "MSTRG.164261.89"; exon_number "9";
chr6	StringTie	exon	75848351	75848531	1000	+	.	gene_id "MSTRG.164261"; transcript_id "MSTRG.164261.89"; exon_number "10";
chr6	StringTie	exon	75855139	75855283	1000	+	.	gene_id "MSTRG.164261"; transcript_id "MSTRG.164261.89"; exon_number "11";
chr6	StringTie	exon	75857097	75857254	1000	+	.	gene_id "MSTRG.164261"; transcript_id "MSTRG.164261.89"; exon_number "12";
chr6	StringTie	exon	75858902	75858993	1000	+	.	gene_id "MSTRG.164261"; transcript_id "MSTRG.164261.89"; exon_number "13";
chr6	StringTie	exon	75861023	75861095	1000	+	.	gene_id "MSTRG.164261"; transcript_id "MSTRG.164261.89"; exon_number "14";
chr6	StringTie	exon	75862596	75862723	1000	+	.	gene_id "MSTRG.164261"; transcript_id "MSTRG.164261.89"; exon_number "15";
chr6	StringTie	exon	75866526	75866621	1000	+	.	gene_id "MSTRG.164261"; transcript_id "MSTRG.164261.89"; exon_number "16";
chr6	StringTie	exon	75866932	75867105	1000	+	.	gene_id "MSTRG.164261"; transcript_id "MSTRG.164261.89"; exon_number "17";
chr6	StringTie	exon	75870647	75870685	1000	+	.	gene_id "MSTRG.164261"; transcript_id "MSTRG.164261.89"; exon_number "18";
chr6	StringTie	exon	75873207	75873300	1000	+	.	gene_id "MSTRG.164261"; transcript_id "MSTRG.164261.89"; exon_number "19";
chr6	StringTie	exon	75879820	75879950	1000	+	.	gene_id "MSTRG.164261"; transcript_id "MSTRG.164261.89"; exon_number "20";
chr6	StringTie	exon	75880043	75880120	1000	+	.	gene_id "MSTRG.164261"; transcript_id "MSTRG.164261.89"; exon_number "21";
chr6	StringTie	exon	75881689	75881818	1000	+	.	gene_id "MSTRG.164261"; transcript_id "MSTRG.164261.89"; exon_number "22";
chr6	StringTie	exon	75886004	75886094	1000	+	.	gene_id "MSTRG.164261"; transcript_id "MSTRG.164261.89"; exon_number "23";
chr6	StringTie	exon	75886844	75886994	1000	+	.	gene_id "MSTRG.164261"; transcript_id "MSTRG.164261.89"; exon_number "24";
chr6	StringTie	exon	75890057	75890265	1000	+	.	gene_id "MSTRG.164261"; transcript_id "MSTRG.164261.89"; exon_number "25";
chr6	StringTie	exon	75891228	75891306	1000	+	.	gene_id "MSTRG.164261"; transcript_id "MSTRG.164261.89"; exon_number "26";
chr6	StringTie	exon	75892530	75892690	1000	+	.	gene_id "MSTRG.164261"; transcript_id "MSTRG.164261.89"; exon_number "27";
chr6	StringTie	exon	75907605	75907708	1000	+	.	gene_id "MSTRG.164261"; transcript_id "MSTRG.164261.89"; exon_number "28";
chr6	StringTie	exon	75908496	75908627	1000	+	.	gene_id "MSTRG.164261"; transcript_id "MSTRG.164261.89"; exon_number "29";
chr6	StringTie	exon	75914063	75914281	1000	+	.	gene_id "MSTRG.164261"; transcript_id "MSTRG.164261.89"; exon_number "30";
chr6	StringTie	exon	75914813	75919538	1000	+	.	gene_id "MSTRG.164261"; transcript_id "MSTRG.164261.89"; exon_number "31";
chr6	StringTie	transcript	75822780	75919647	1000	+	.	gene_id "MSTRG.164261"; transcript_id "MSTRG.164261.93";
chr6	StringTie	exon	75822780	75822851	1000	+	.	gene_id "MSTRG.164261"; transcript_id "MSTRG.164261.93"; exon_number "1";
chr6	StringTie	exon	75828540	75828613	1000	+	.	gene_id "MSTRG.164261"; transcript_id "MSTRG.164261.93"; exon_number "2";
chr6	StringTie	exon	75830416	75830545	1000	+	.	gene_id "MSTRG.164261"; transcript_id "MSTRG.164261.93"; exon_number "3";
chr6	StringTie	exon	75832842	75832947	1000	+	.	gene_id "MSTRG.164261"; transcript_id "MSTRG.164261.93"; exon_number "4";
chr6	StringTie	exon	75835901	75835956	1000	+	.	gene_id "MSTRG.164261"; transcript_id "MSTRG.164261.93"; exon_number "5";
chr6	StringTie	exon	75840585	75840682	1000	+	.	gene_id "MSTRG.164261"; transcript_id "MSTRG.164261.93"; exon_number "6";
chr6	StringTie	exon	75841214	75841378	1000	+	.	gene_id "MSTRG.164261"; transcript_id "MSTRG.164261.93"; exon_number "7";
chr6	StringTie	exon	75844897	75844977	1000	+	.	gene_id "MSTRG.164261"; transcript_id "MSTRG.164261.93"; exon_number "8";
chr6	StringTie	exon	75848351	75848531	1000	+	.	gene_id "MSTRG.164261"; transcript_id "MSTRG.164261.93"; exon_number "9";
chr6	StringTie	exon	75855139	75855283	1000	+	.	gene_id "MSTRG.164261"; transcript_id "MSTRG.164261.93"; exon_number "10";
chr6	StringTie	exon	75857097	75857254	1000	+	.	gene_id "MSTRG.164261"; transcript_id "MSTRG.164261.93"; exon_number "11";
chr6	StringTie	exon	75858902	75858993	1000	+	.	gene_id "MSTRG.164261"; transcript_id "MSTRG.164261.93"; exon_number "12";
chr6	StringTie	exon	75861023	75861095	1000	+	.	gene_id "MSTRG.164261"; transcript_id "MSTRG.164261.93"; exon_number "13";
chr6	StringTie	exon	75862596	75862723	1000	+	.	gene_id "MSTRG.164261"; transcript_id "MSTRG.164261.93"; exon_number "14";
chr6	StringTie	exon	75866526	75866621	1000	+	.	gene_id "MSTRG.164261"; transcript_id "MSTRG.164261.93"; exon_number "15";
chr6	StringTie	exon	75866932	75867105	1000	+	.	gene_id "MSTRG.164261"; transcript_id "MSTRG.164261.93"; exon_number "16";
chr6	StringTie	exon	75870647	75870685	1000	+	.	gene_id "MSTRG.164261"; transcript_id "MSTRG.164261.93"; exon_number "17";
chr6	StringTie	exon	75873207	75873300	1000	+	.	gene_id "MSTRG.164261"; transcript_id "MSTRG.164261.93"; exon_number "18";
chr6	StringTie	exon	75879820	75879950	1000	+	.	gene_id "MSTRG.164261"; transcript_id "MSTRG.164261.93"; exon_number "19";
chr6	StringTie	exon	75880043	75880120	1000	+	.	gene_id "MSTRG.164261"; transcript_id "MSTRG.164261.93"; exon_number "20";
chr6	StringTie	exon	75881689	75881818	1000	+	.	gene_id "MSTRG.164261"; transcript_id "MSTRG.164261.93"; exon_number "21";
chr6	StringTie	exon	75886004	75886094	1000	+	.	gene_id "MSTRG.164261"; transcript_id "MSTRG.164261.93"; exon_number "22";
chr6	StringTie	exon	75886844	75886994	1000	+	.	gene_id "MSTRG.164261"; transcript_id "MSTRG.164261.93"; exon_number "23";
chr6	StringTie	exon	75890075	75890265	1000	+	.	gene_id "MSTRG.164261"; transcript_id "MSTRG.164261.93"; exon_number "24";
chr6	StringTie	exon	75891228	75891306	1000	+	.	gene_id "MSTRG.164261"; transcript_id "MSTRG.164261.93"; exon_number "25";
chr6	StringTie	exon	75892530	75892690	1000	+	.	gene_id "MSTRG.164261"; transcript_id "MSTRG.164261.93"; exon_number "26";
chr6	StringTie	exon	75907605	75907708	1000	+	.	gene_id "MSTRG.164261"; transcript_id "MSTRG.164261.93"; exon_number "27";
chr6	StringTie	exon	75908496	75908627	1000	+	.	gene_id "MSTRG.164261"; transcript_id "MSTRG.164261.93"; exon_number "28";
chr6	StringTie	exon	75914063	75914281	1000	+	.	gene_id "MSTRG.164261"; transcript_id "MSTRG.164261.93"; exon_number "29";
chr6	StringTie	exon	75914813	75919647	1000	+	.	gene_id "MSTRG.164261"; transcript_id "MSTRG.164261.93"; exon_number "30";
chr6	StringTie	transcript	75822780	75919735	1000	+	.	gene_id "MSTRG.164261"; transcript_id "MSTRG.164261.94";
chr6	StringTie	exon	75822780	75822851	1000	+	.	gene_id "MSTRG.164261"; transcript_id "MSTRG.164261.94"; exon_number "1";
chr6	StringTie	exon	75828540	75828613	1000	+	.	gene_id "MSTRG.164261"; transcript_id "MSTRG.164261.94"; exon_number "2";
chr6	StringTie	exon	75830416	75830545	1000	+	.	gene_id "MSTRG.164261"; transcript_id "MSTRG.164261.94"; exon_number "3";
chr6	StringTie	exon	75832842	75832947	1000	+	.	gene_id "MSTRG.164261"; transcript_id "MSTRG.164261.94"; exon_number "4";
chr6	StringTie	exon	75835901	75835956	1000	+	.	gene_id "MSTRG.164261"; transcript_id "MSTRG.164261.94"; exon_number "5";
chr6	StringTie	exon	75840585	75840682	1000	+	.	gene_id "MSTRG.164261"; transcript_id "MSTRG.164261.94"; exon_number "6";
chr6	StringTie	exon	75841214	75841378	1000	+	.	gene_id "MSTRG.164261"; transcript_id "MSTRG.164261.94"; exon_number "7";
chr6	StringTie	exon	75844897	75844977	1000	+	.	gene_id "MSTRG.164261"; transcript_id "MSTRG.164261.94"; exon_number "8";
chr6	StringTie	exon	75848351	75848531	1000	+	.	gene_id "MSTRG.164261"; transcript_id "MSTRG.164261.94"; exon_number "9";
chr6	StringTie	exon	75855139	75855283	1000	+	.	gene_id "MSTRG.164261"; transcript_id "MSTRG.164261.94"; exon_number "10";
chr6	StringTie	exon	75857097	75857254	1000	+	.	gene_id "MSTRG.164261"; transcript_id "MSTRG.164261.94"; exon_number "11";
chr6	StringTie	exon	75858902	75858993	1000	+	.	gene_id "MSTRG.164261"; transcript_id "MSTRG.164261.94"; exon_number "12";
chr6	StringTie	exon	75861023	75861095	1000	+	.	gene_id "MSTRG.164261"; transcript_id "MSTRG.164261.94"; exon_number "13";
chr6	StringTie	exon	75862596	75862723	1000	+	.	gene_id "MSTRG.164261"; transcript_id "MSTRG.164261.94"; exon_number "14";
chr6	StringTie	exon	75866526	75866621	1000	+	.	gene_id "MSTRG.164261"; transcript_id "MSTRG.164261.94"; exon_number "15";
chr6	StringTie	exon	75866932	75867105	1000	+	.	gene_id "MSTRG.164261"; transcript_id "MSTRG.164261.94"; exon_number "16";
chr6	StringTie	exon	75870647	75870685	1000	+	.	gene_id "MSTRG.164261"; transcript_id "MSTRG.164261.94"; exon_number "17";
chr6	StringTie	exon	75873207	75873300	1000	+	.	gene_id "MSTRG.164261"; transcript_id "MSTRG.164261.94"; exon_number "18";
chr6	StringTie	exon	75879820	75879950	1000	+	.	gene_id "MSTRG.164261"; transcript_id "MSTRG.164261.94"; exon_number "19";
chr6	StringTie	exon	75880043	75880120	1000	+	.	gene_id "MSTRG.164261"; transcript_id "MSTRG.164261.94"; exon_number "20";
chr6	StringTie	exon	75881689	75881818	1000	+	.	gene_id "MSTRG.164261"; transcript_id "MSTRG.164261.94"; exon_number "21";
chr6	StringTie	exon	75886004	75886094	1000	+	.	gene_id "MSTRG.164261"; transcript_id "MSTRG.164261.94"; exon_number "22";
chr6	StringTie	exon	75886844	75886994	1000	+	.	gene_id "MSTRG.164261"; transcript_id "MSTRG.164261.94"; exon_number "23";
chr6	StringTie	exon	75890057	75890265	1000	+	.	gene_id "MSTRG.164261"; transcript_id "MSTRG.164261.94"; exon_number "24";
chr6	StringTie	exon	75891228	75891306	1000	+	.	gene_id "MSTRG.164261"; transcript_id "MSTRG.164261.94"; exon_number "25";
chr6	StringTie	exon	75892530	75892690	1000	+	.	gene_id "MSTRG.164261"; transcript_id "MSTRG.164261.94"; exon_number "26";
chr6	StringTie	exon	75898373	75898411	1000	+	.	gene_id "MSTRG.164261"; transcript_id "MSTRG.164261.94"; exon_number "27";
chr6	StringTie	exon	75907605	75907708	1000	+	.	gene_id "MSTRG.164261"; transcript_id "MSTRG.164261.94"; exon_number "28";
chr6	StringTie	exon	75908496	75908627	1000	+	.	gene_id "MSTRG.164261"; transcript_id "MSTRG.164261.94"; exon_number "29";
chr6	StringTie	exon	75914063	75914281	1000	+	.	gene_id "MSTRG.164261"; transcript_id "MSTRG.164261.94"; exon_number "30";
chr6	StringTie	exon	75914813	75919735	1000	+	.	gene_id "MSTRG.164261"; transcript_id "MSTRG.164261.94"; exon_number "31";
chr6	StringTie	transcript	75831780	75919794	1000	+	.	gene_id "MSTRG.164261"; transcript_id "MSTRG.164261.95";
chr6	StringTie	exon	75831780	75832018	1000	+	.	gene_id "MSTRG.164261"; transcript_id "MSTRG.164261.95"; exon_number "1";
chr6	StringTie	exon	75832842	75832947	1000	+	.	gene_id "MSTRG.164261"; transcript_id "MSTRG.164261.95"; exon_number "2";
chr6	StringTie	exon	75835901	75835956	1000	+	.	gene_id "MSTRG.164261"; transcript_id "MSTRG.164261.95"; exon_number "3";
chr6	StringTie	exon	75840585	75840682	1000	+	.	gene_id "MSTRG.164261"; transcript_id "MSTRG.164261.95"; exon_number "4";
chr6	StringTie	exon	75841214	75841378	1000	+	.	gene_id "MSTRG.164261"; transcript_id "MSTRG.164261.95"; exon_number "5";
chr6	StringTie	exon	75844897	75844977	1000	+	.	gene_id "MSTRG.164261"; transcript_id "MSTRG.164261.95"; exon_number "6";
chr6	StringTie	exon	75848351	75848531	1000	+	.	gene_id "MSTRG.164261"; transcript_id "MSTRG.164261.95"; exon_number "7";
chr6	StringTie	exon	75855139	75855283	1000	+	.	gene_id "MSTRG.164261"; transcript_id "MSTRG.164261.95"; exon_number "8";
chr6	StringTie	exon	75857097	75857254	1000	+	.	gene_id "MSTRG.164261"; transcript_id "MSTRG.164261.95"; exon_number "9";
chr6	StringTie	exon	75858902	75858993	1000	+	.	gene_id "MSTRG.164261"; transcript_id "MSTRG.164261.95"; exon_number "10";
chr6	StringTie	exon	75861023	75861095	1000	+	.	gene_id "MSTRG.164261"; transcript_id "MSTRG.164261.95"; exon_number "11";
chr6	StringTie	exon	75862596	75862723	1000	+	.	gene_id "MSTRG.164261"; transcript_id "MSTRG.164261.95"; exon_number "12";
chr6	StringTie	exon	75866526	75866621	1000	+	.	gene_id "MSTRG.164261"; transcript_id "MSTRG.164261.95"; exon_number "13";
chr6	StringTie	exon	75866932	75867105	1000	+	.	gene_id "MSTRG.164261"; transcript_id "MSTRG.164261.95"; exon_number "14";
chr6	StringTie	exon	75870647	75870685	1000	+	.	gene_id "MSTRG.164261"; transcript_id "MSTRG.164261.95"; exon_number "15";
chr6	StringTie	exon	75873207	75873300	1000	+	.	gene_id "MSTRG.164261"; transcript_id "MSTRG.164261.95"; exon_number "16";
chr6	StringTie	exon	75879820	75879950	1000	+	.	gene_id "MSTRG.164261"; transcript_id "MSTRG.164261.95"; exon_number "17";
chr6	StringTie	exon	75880043	75880120	1000	+	.	gene_id "MSTRG.164261"; transcript_id "MSTRG.164261.95"; exon_number "18";
chr6	StringTie	exon	75881689	75881818	1000	+	.	gene_id "MSTRG.164261"; transcript_id "MSTRG.164261.95"; exon_number "19";
chr6	StringTie	exon	75886004	75886094	1000	+	.	gene_id "MSTRG.164261"; transcript_id "MSTRG.164261.95"; exon_number "20";
chr6	StringTie	exon	75886844	75886994	1000	+	.	gene_id "MSTRG.164261"; transcript_id "MSTRG.164261.95"; exon_number "21";
chr6	StringTie	exon	75890057	75890265	1000	+	.	gene_id "MSTRG.164261"; transcript_id "MSTRG.164261.95"; exon_number "22";
chr6	StringTie	exon	75891228	75891306	1000	+	.	gene_id "MSTRG.164261"; transcript_id "MSTRG.164261.95"; exon_number "23";
chr6	StringTie	exon	75892530	75892690	1000	+	.	gene_id "MSTRG.164261"; transcript_id "MSTRG.164261.95"; exon_number "24";
chr6	StringTie	exon	75907605	75907708	1000	+	.	gene_id "MSTRG.164261"; transcript_id "MSTRG.164261.95"; exon_number "25";
chr6	StringTie	exon	75908496	75908627	1000	+	.	gene_id "MSTRG.164261"; transcript_id "MSTRG.164261.95"; exon_number "26";
chr6	StringTie	exon	75914063	75914281	1000	+	.	gene_id "MSTRG.164261"; transcript_id "MSTRG.164261.95"; exon_number "27";
chr6	StringTie	exon	75914813	75919794	1000	+	.	gene_id "MSTRG.164261"; transcript_id "MSTRG.164261.95"; exon_number "28";
chr6	StringTie	transcript	75840583	75919580	1000	+	.	gene_id "MSTRG.164261"; transcript_id "MSTRG.164261.96";
chr6	StringTie	exon	75840583	75840682	1000	+	.	gene_id "MSTRG.164261"; transcript_id "MSTRG.164261.96"; exon_number "1";
chr6	StringTie	exon	75841214	75841378	1000	+	.	gene_id "MSTRG.164261"; transcript_id "MSTRG.164261.96"; exon_number "2";
chr6	StringTie	exon	75844897	75844977	1000	+	.	gene_id "MSTRG.164261"; transcript_id "MSTRG.164261.96"; exon_number "3";
chr6	StringTie	exon	75848351	75848531	1000	+	.	gene_id "MSTRG.164261"; transcript_id "MSTRG.164261.96"; exon_number "4";
chr6	StringTie	exon	75855139	75855283	1000	+	.	gene_id "MSTRG.164261"; transcript_id "MSTRG.164261.96"; exon_number "5";
chr6	StringTie	exon	75857097	75857254	1000	+	.	gene_id "MSTRG.164261"; transcript_id "MSTRG.164261.96"; exon_number "6";
chr6	StringTie	exon	75858902	75858993	1000	+	.	gene_id "MSTRG.164261"; transcript_id "MSTRG.164261.96"; exon_number "7";
chr6	StringTie	exon	75861023	75861095	1000	+	.	gene_id "MSTRG.164261"; transcript_id "MSTRG.164261.96"; exon_number "8";
chr6	StringTie	exon	75862596	75862723	1000	+	.	gene_id "MSTRG.164261"; transcript_id "MSTRG.164261.96"; exon_number "9";
chr6	StringTie	exon	75866526	75866621	1000	+	.	gene_id "MSTRG.164261"; transcript_id "MSTRG.164261.96"; exon_number "10";
chr6	StringTie	exon	75866932	75867105	1000	+	.	gene_id "MSTRG.164261"; transcript_id "MSTRG.164261.96"; exon_number "11";
chr6	StringTie	exon	75870647	75870685	1000	+	.	gene_id "MSTRG.164261"; transcript_id "MSTRG.164261.96"; exon_number "12";
chr6	StringTie	exon	75873207	75873300	1000	+	.	gene_id "MSTRG.164261"; transcript_id "MSTRG.164261.96"; exon_number "13";
chr6	StringTie	exon	75879820	75879950	1000	+	.	gene_id "MSTRG.164261"; transcript_id "MSTRG.164261.96"; exon_number "14";
chr6	StringTie	exon	75880043	75880120	1000	+	.	gene_id "MSTRG.164261"; transcript_id "MSTRG.164261.96"; exon_number "15";
chr6	StringTie	exon	75881689	75881818	1000	+	.	gene_id "MSTRG.164261"; transcript_id "MSTRG.164261.96"; exon_number "16";
chr6	StringTie	exon	75886004	75886094	1000	+	.	gene_id "MSTRG.164261"; transcript_id "MSTRG.164261.96"; exon_number "17";
chr6	StringTie	exon	75886844	75886994	1000	+	.	gene_id "MSTRG.164261"; transcript_id "MSTRG.164261.96"; exon_number "18";
chr6	StringTie	exon	75890057	75890265	1000	+	.	gene_id "MSTRG.164261"; transcript_id "MSTRG.164261.96"; exon_number "19";
chr6	StringTie	exon	75891228	75891306	1000	+	.	gene_id "MSTRG.164261"; transcript_id "MSTRG.164261.96"; exon_number "20";
chr6	StringTie	exon	75892530	75892690	1000	+	.	gene_id "MSTRG.164261"; transcript_id "MSTRG.164261.96"; exon_number "21";
chr6	StringTie	exon	75895231	75895260	1000	+	.	gene_id "MSTRG.164261"; transcript_id "MSTRG.164261.96"; exon_number "22";
chr6	StringTie	exon	75898373	75898411	1000	+	.	gene_id "MSTRG.164261"; transcript_id "MSTRG.164261.96"; exon_number "23";
chr6	StringTie	exon	75907605	75907708	1000	+	.	gene_id "MSTRG.164261"; transcript_id "MSTRG.164261.96"; exon_number "24";
chr6	StringTie	exon	75908496	75908627	1000	+	.	gene_id "MSTRG.164261"; transcript_id "MSTRG.164261.96"; exon_number "25";
chr6	StringTie	exon	75911672	75911698	1000	+	.	gene_id "MSTRG.164261"; transcript_id "MSTRG.164261.96"; exon_number "26";
chr6	StringTie	exon	75914063	75914281	1000	+	.	gene_id "MSTRG.164261"; transcript_id "MSTRG.164261.96"; exon_number "27";
chr6	StringTie	exon	75914818	75919580	1000	+	.	gene_id "MSTRG.164261"; transcript_id "MSTRG.164261.96"; exon_number "28";
chr6	StringTie	transcript	75861021	75921098	1000	+	.	gene_id "MSTRG.164261"; transcript_id "MSTRG.164261.97";
chr6	StringTie	exon	75861021	75861095	1000	+	.	gene_id "MSTRG.164261"; transcript_id "MSTRG.164261.97"; exon_number "1";
chr6	StringTie	exon	75862596	75862723	1000	+	.	gene_id "MSTRG.164261"; transcript_id "MSTRG.164261.97"; exon_number "2";
chr6	StringTie	exon	75866526	75866621	1000	+	.	gene_id "MSTRG.164261"; transcript_id "MSTRG.164261.97"; exon_number "3";
chr6	StringTie	exon	75866932	75867105	1000	+	.	gene_id "MSTRG.164261"; transcript_id "MSTRG.164261.97"; exon_number "4";
chr6	StringTie	exon	75867431	75867523	1000	+	.	gene_id "MSTRG.164261"; transcript_id "MSTRG.164261.97"; exon_number "5";
chr6	StringTie	exon	75870647	75870685	1000	+	.	gene_id "MSTRG.164261"; transcript_id "MSTRG.164261.97"; exon_number "6";
chr6	StringTie	exon	75873207	75873300	1000	+	.	gene_id "MSTRG.164261"; transcript_id "MSTRG.164261.97"; exon_number "7";
chr6	StringTie	exon	75879820	75879950	1000	+	.	gene_id "MSTRG.164261"; transcript_id "MSTRG.164261.97"; exon_number "8";
chr6	StringTie	exon	75880043	75880120	1000	+	.	gene_id "MSTRG.164261"; transcript_id "MSTRG.164261.97"; exon_number "9";
chr6	StringTie	exon	75881689	75881818	1000	+	.	gene_id "MSTRG.164261"; transcript_id "MSTRG.164261.97"; exon_number "10";
chr6	StringTie	exon	75886004	75886094	1000	+	.	gene_id "MSTRG.164261"; transcript_id "MSTRG.164261.97"; exon_number "11";
chr6	StringTie	exon	75886844	75886994	1000	+	.	gene_id "MSTRG.164261"; transcript_id "MSTRG.164261.97"; exon_number "12";
chr6	StringTie	exon	75890057	75890265	1000	+	.	gene_id "MSTRG.164261"; transcript_id "MSTRG.164261.97"; exon_number "13";
chr6	StringTie	exon	75891228	75891306	1000	+	.	gene_id "MSTRG.164261"; transcript_id "MSTRG.164261.97"; exon_number "14";
chr6	StringTie	exon	75892530	75892690	1000	+	.	gene_id "MSTRG.164261"; transcript_id "MSTRG.164261.97"; exon_number "15";
chr6	StringTie	exon	75894814	75894840	1000	+	.	gene_id "MSTRG.164261"; transcript_id "MSTRG.164261.97"; exon_number "16";
chr6	StringTie	exon	75895231	75895260	1000	+	.	gene_id "MSTRG.164261"; transcript_id "MSTRG.164261.97"; exon_number "17";
chr6	StringTie	exon	75898373	75898411	1000	+	.	gene_id "MSTRG.164261"; transcript_id "MSTRG.164261.97"; exon_number "18";
chr6	StringTie	exon	75907605	75907708	1000	+	.	gene_id "MSTRG.164261"; transcript_id "MSTRG.164261.97"; exon_number "19";
chr6	StringTie	exon	75908496	75908627	1000	+	.	gene_id "MSTRG.164261"; transcript_id "MSTRG.164261.97"; exon_number "20";
chr6	StringTie	exon	75914063	75914281	1000	+	.	gene_id "MSTRG.164261"; transcript_id "MSTRG.164261.97"; exon_number "21";
chr6	StringTie	exon	75914813	75921098	1000	+	.	gene_id "MSTRG.164261"; transcript_id "MSTRG.164261.97"; exon_number "22";
chr6	StringTie	transcript	75867060	75919534	1000	+	.	gene_id "MSTRG.164261"; transcript_id "MSTRG.164261.98";
chr6	StringTie	exon	75867060	75867105	1000	+	.	gene_id "MSTRG.164261"; transcript_id "MSTRG.164261.98"; exon_number "1";
chr6	StringTie	exon	75867431	75867523	1000	+	.	gene_id "MSTRG.164261"; transcript_id "MSTRG.164261.98"; exon_number "2";
chr6	StringTie	exon	75870647	75870685	1000	+	.	gene_id "MSTRG.164261"; transcript_id "MSTRG.164261.98"; exon_number "3";
chr6	StringTie	exon	75873207	75873300	1000	+	.	gene_id "MSTRG.164261"; transcript_id "MSTRG.164261.98"; exon_number "4";
chr6	StringTie	exon	75879820	75879950	1000	+	.	gene_id "MSTRG.164261"; transcript_id "MSTRG.164261.98"; exon_number "5";
chr6	StringTie	exon	75880043	75880120	1000	+	.	gene_id "MSTRG.164261"; transcript_id "MSTRG.164261.98"; exon_number "6";
chr6	StringTie	exon	75881689	75881818	1000	+	.	gene_id "MSTRG.164261"; transcript_id "MSTRG.164261.98"; exon_number "7";
chr6	StringTie	exon	75886004	75886094	1000	+	.	gene_id "MSTRG.164261"; transcript_id "MSTRG.164261.98"; exon_number "8";
chr6	StringTie	exon	75886844	75886994	1000	+	.	gene_id "MSTRG.164261"; transcript_id "MSTRG.164261.98"; exon_number "9";
chr6	StringTie	exon	75890057	75890265	1000	+	.	gene_id "MSTRG.164261"; transcript_id "MSTRG.164261.98"; exon_number "10";
chr6	StringTie	exon	75891228	75891306	1000	+	.	gene_id "MSTRG.164261"; transcript_id "MSTRG.164261.98"; exon_number "11";
chr6	StringTie	exon	75892530	75892690	1000	+	.	gene_id "MSTRG.164261"; transcript_id "MSTRG.164261.98"; exon_number "12";
chr6	StringTie	exon	75895231	75895260	1000	+	.	gene_id "MSTRG.164261"; transcript_id "MSTRG.164261.98"; exon_number "13";
chr6	StringTie	exon	75898373	75898411	1000	+	.	gene_id "MSTRG.164261"; transcript_id "MSTRG.164261.98"; exon_number "14";
chr6	StringTie	exon	75907605	75907708	1000	+	.	gene_id "MSTRG.164261"; transcript_id "MSTRG.164261.98"; exon_number "15";
chr6	StringTie	exon	75908496	75908627	1000	+	.	gene_id "MSTRG.164261"; transcript_id "MSTRG.164261.98"; exon_number "16";
chr6	StringTie	exon	75914063	75914281	1000	+	.	gene_id "MSTRG.164261"; transcript_id "MSTRG.164261.98"; exon_number "17";
chr6	StringTie	exon	75914813	75919534	1000	+	.	gene_id "MSTRG.164261"; transcript_id "MSTRG.164261.98"; exon_number "18";
chr6	StringTie	transcript	75768059	75768158	1000	-	.	gene_id "MSTRG.164262"; transcript_id "ENST00000516347"; gene_name "RNU6-155P"; ref_gene_id "ENSG00000252156";
chr6	StringTie	exon	75768059	75768158	1000	-	.	gene_id "MSTRG.164262"; transcript_id "ENST00000516347"; exon_number "1"; gene_name "RNU6-155P"; ref_gene_id "ENSG00000252156";
chr6	StringTie	transcript	75768378	75787614	1000	-	.	gene_id "MSTRG.164263"; transcript_id "MSTRG.164263.1";
chr6	StringTie	exon	75768378	75780173	1000	-	.	gene_id "MSTRG.164263"; transcript_id "MSTRG.164263.1"; exon_number "1";
chr6	StringTie	exon	75781062	75787614	1000	-	.	gene_id "MSTRG.164263"; transcript_id "MSTRG.164263.1"; exon_number "2";
chr6	StringTie	transcript	75865239	75865335	1000	-	.	gene_id "MSTRG.164264"; transcript_id "ENST00000411237"; gene_name "RNA5SP209"; ref_gene_id "ENSG00000223169";
chr6	StringTie	exon	75865239	75865335	1000	-	.	gene_id "MSTRG.164264"; transcript_id "ENST00000411237"; exon_number "1"; gene_name "RNA5SP209"; ref_gene_id "ENSG00000223169";
chr6	StringTie	transcript	75921115	76072678	1000	-	.	gene_id "MSTRG.164265"; transcript_id "ENST00000369950"; gene_name "IMPG1"; ref_gene_id "ENSG00000112706";
chr6	StringTie	exon	75921115	75922166	1000	-	.	gene_id "MSTRG.164265"; transcript_id "ENST00000369950"; exon_number "1"; gene_name "IMPG1"; ref_gene_id "ENSG00000112706";
chr6	StringTie	exon	75923634	75923706	1000	-	.	gene_id "MSTRG.164265"; transcript_id "ENST00000369950"; exon_number "2"; gene_name "IMPG1"; ref_gene_id "ENSG00000112706";
chr6	StringTie	exon	75930953	75931151	1000	-	.	gene_id "MSTRG.164265"; transcript_id "ENST00000369950"; exon_number "3"; gene_name "IMPG1"; ref_gene_id "ENSG00000112706";
chr6	StringTie	exon	75947314	75947533	1000	-	.	gene_id "MSTRG.164265"; transcript_id "ENST00000369950"; exon_number "4"; gene_name "IMPG1"; ref_gene_id "ENSG00000112706";
chr6	StringTie	exon	75950562	75951094	1000	-	.	gene_id "MSTRG.164265"; transcript_id "ENST00000369950"; exon_number "5"; gene_name "IMPG1"; ref_gene_id "ENSG00000112706";
chr6	StringTie	exon	76002918	76002996	1000	-	.	gene_id "MSTRG.164265"; transcript_id "ENST00000369950"; exon_number "6"; gene_name "IMPG1"; ref_gene_id "ENSG00000112706";
chr6	StringTie	exon	76003874	76003950	1000	-	.	gene_id "MSTRG.164265"; transcript_id "ENST00000369950"; exon_number "7"; gene_name "IMPG1"; ref_gene_id "ENSG00000112706";
chr6	StringTie	exon	76005287	76005534	1000	-	.	gene_id "MSTRG.164265"; transcript_id "ENST00000369950"; exon_number "8"; gene_name "IMPG1"; ref_gene_id "ENSG00000112706";
chr6	StringTie	exon	76007480	76007500	1000	-	.	gene_id "MSTRG.164265"; transcript_id "ENST00000369950"; exon_number "9"; gene_name "IMPG1"; ref_gene_id "ENSG00000112706";
chr6	StringTie	exon	76011166	76011224	1000	-	.	gene_id "MSTRG.164265"; transcript_id "ENST00000369950"; exon_number "10"; gene_name "IMPG1"; ref_gene_id "ENSG00000112706";
chr6	StringTie	exon	76018718	76018858	1000	-	.	gene_id "MSTRG.164265"; transcript_id "ENST00000369950"; exon_number "11"; gene_name "IMPG1"; ref_gene_id "ENSG00000112706";
chr6	StringTie	exon	76022116	76022219	1000	-	.	gene_id "MSTRG.164265"; transcript_id "ENST00000369950"; exon_number "12"; gene_name "IMPG1"; ref_gene_id "ENSG00000112706";
chr6	StringTie	exon	76025194	76025258	1000	-	.	gene_id "MSTRG.164265"; transcript_id "ENST00000369950"; exon_number "13"; gene_name "IMPG1"; ref_gene_id "ENSG00000112706";
chr6	StringTie	exon	76034315	76034343	1000	-	.	gene_id "MSTRG.164265"; transcript_id "ENST00000369950"; exon_number "14"; gene_name "IMPG1"; ref_gene_id "ENSG00000112706";
chr6	StringTie	exon	76034621	76034787	1000	-	.	gene_id "MSTRG.164265"; transcript_id "ENST00000369950"; exon_number "15"; gene_name "IMPG1"; ref_gene_id "ENSG00000112706";
chr6	StringTie	exon	76041893	76042126	1000	-	.	gene_id "MSTRG.164265"; transcript_id "ENST00000369950"; exon_number "16"; gene_name "IMPG1"; ref_gene_id "ENSG00000112706";
chr6	StringTie	exon	76072422	76072678	1000	-	.	gene_id "MSTRG.164265"; transcript_id "ENST00000369950"; exon_number "17"; gene_name "IMPG1"; ref_gene_id "ENSG00000112706";
chr6	StringTie	transcript	75921731	75935049	1000	-	.	gene_id "MSTRG.164265"; transcript_id "ENST00000369952"; gene_name "IMPG1"; ref_gene_id "ENSG00000112706";
chr6	StringTie	exon	75921731	75922166	1000	-	.	gene_id "MSTRG.164265"; transcript_id "ENST00000369952"; exon_number "1"; gene_name "IMPG1"; ref_gene_id "ENSG00000112706";
chr6	StringTie	exon	75923634	75923706	1000	-	.	gene_id "MSTRG.164265"; transcript_id "ENST00000369952"; exon_number "2"; gene_name "IMPG1"; ref_gene_id "ENSG00000112706";
chr6	StringTie	exon	75930953	75931151	1000	-	.	gene_id "MSTRG.164265"; transcript_id "ENST00000369952"; exon_number "3"; gene_name "IMPG1"; ref_gene_id "ENSG00000112706";
chr6	StringTie	exon	75934923	75935049	1000	-	.	gene_id "MSTRG.164265"; transcript_id "ENST00000369952"; exon_number "4"; gene_name "IMPG1"; ref_gene_id "ENSG00000112706";
chr6	StringTie	transcript	76024898	76072678	1000	-	.	gene_id "MSTRG.164265"; transcript_id "ENST00000369963"; gene_name "IMPG1"; ref_gene_id "ENSG00000112706";
chr6	StringTie	exon	76024898	76025013	1000	-	.	gene_id "MSTRG.164265"; transcript_id "ENST00000369963"; exon_number "1"; gene_name "IMPG1"; ref_gene_id "ENSG00000112706";
chr6	StringTie	exon	76025194	76025258	1000	-	.	gene_id "MSTRG.164265"; transcript_id "ENST00000369963"; exon_number "2"; gene_name "IMPG1"; ref_gene_id "ENSG00000112706";
chr6	StringTie	exon	76034315	76034343	1000	-	.	gene_id "MSTRG.164265"; transcript_id "ENST00000369963"; exon_number "3"; gene_name "IMPG1"; ref_gene_id "ENSG00000112706";
chr6	StringTie	exon	76034621	76034787	1000	-	.	gene_id "MSTRG.164265"; transcript_id "ENST00000369963"; exon_number "4"; gene_name "IMPG1"; ref_gene_id "ENSG00000112706";
chr6	StringTie	exon	76041893	76042126	1000	-	.	gene_id "MSTRG.164265"; transcript_id "ENST00000369963"; exon_number "5"; gene_name "IMPG1"; ref_gene_id "ENSG00000112706";
chr6	StringTie	exon	76072422	76072678	1000	-	.	gene_id "MSTRG.164265"; transcript_id "ENST00000369963"; exon_number "6"; gene_name "IMPG1"; ref_gene_id "ENSG00000112706";
chr6	StringTie	transcript	75921115	76072678	1000	-	.	gene_id "MSTRG.164265"; transcript_id "ENST00000611179"; gene_name "IMPG1"; ref_gene_id "ENSG00000112706";
chr6	StringTie	exon	75921115	75922166	1000	-	.	gene_id "MSTRG.164265"; transcript_id "ENST00000611179"; exon_number "1"; gene_name "IMPG1"; ref_gene_id "ENSG00000112706";
chr6	StringTie	exon	75923634	75923706	1000	-	.	gene_id "MSTRG.164265"; transcript_id "ENST00000611179"; exon_number "2"; gene_name "IMPG1"; ref_gene_id "ENSG00000112706";
chr6	StringTie	exon	75930953	75931151	1000	-	.	gene_id "MSTRG.164265"; transcript_id "ENST00000611179"; exon_number "3"; gene_name "IMPG1"; ref_gene_id "ENSG00000112706";
chr6	StringTie	exon	75947314	75947533	1000	-	.	gene_id "MSTRG.164265"; transcript_id "ENST00000611179"; exon_number "4"; gene_name "IMPG1"; ref_gene_id "ENSG00000112706";
chr6	StringTie	exon	75950562	75951094	1000	-	.	gene_id "MSTRG.164265"; transcript_id "ENST00000611179"; exon_number "5"; gene_name "IMPG1"; ref_gene_id "ENSG00000112706";
chr6	StringTie	exon	76002918	76002996	1000	-	.	gene_id "MSTRG.164265"; transcript_id "ENST00000611179"; exon_number "6"; gene_name "IMPG1"; ref_gene_id "ENSG00000112706";
chr6	StringTie	exon	76003874	76003950	1000	-	.	gene_id "MSTRG.164265"; transcript_id "ENST00000611179"; exon_number "7"; gene_name "IMPG1"; ref_gene_id "ENSG00000112706";
chr6	StringTie	exon	76005287	76005534	1000	-	.	gene_id "MSTRG.164265"; transcript_id "ENST00000611179"; exon_number "8"; gene_name "IMPG1"; ref_gene_id "ENSG00000112706";
chr6	StringTie	exon	76007480	76007500	1000	-	.	gene_id "MSTRG.164265"; transcript_id "ENST00000611179"; exon_number "9"; gene_name "IMPG1"; ref_gene_id "ENSG00000112706";
chr6	StringTie	exon	76011166	76011224	1000	-	.	gene_id "MSTRG.164265"; transcript_id "ENST00000611179"; exon_number "10"; gene_name "IMPG1"; ref_gene_id "ENSG00000112706";
chr6	StringTie	exon	76018718	76018858	1000	-	.	gene_id "MSTRG.164265"; transcript_id "ENST00000611179"; exon_number "11"; gene_name "IMPG1"; ref_gene_id "ENSG00000112706";
chr6	StringTie	exon	76022116	76022219	1000	-	.	gene_id "MSTRG.164265"; transcript_id "ENST00000611179"; exon_number "12"; gene_name "IMPG1"; ref_gene_id "ENSG00000112706";
chr6	StringTie	exon	76025194	76025258	1000	-	.	gene_id "MSTRG.164265"; transcript_id "ENST00000611179"; exon_number "13"; gene_name "IMPG1"; ref_gene_id "ENSG00000112706";
chr6	StringTie	exon	76034315	76034343	1000	-	.	gene_id "MSTRG.164265"; transcript_id "ENST00000611179"; exon_number "14"; gene_name "IMPG1"; ref_gene_id "ENSG00000112706";
chr6	StringTie	exon	76034621	76034787	1000	-	.	gene_id "MSTRG.164265"; transcript_id "ENST00000611179"; exon_number "15"; gene_name "IMPG1"; ref_gene_id "ENSG00000112706";
chr6	StringTie	exon	76072422	76072678	1000	-	.	gene_id "MSTRG.164265"; transcript_id "ENST00000611179"; exon_number "16"; gene_name "IMPG1"; ref_gene_id "ENSG00000112706";
chr6	StringTie	transcript	75914075	75924507	1000	-	.	gene_id "MSTRG.164265"; transcript_id "MSTRG.164265.1";
chr6	StringTie	exon	75914075	75914251	1000	-	.	gene_id "MSTRG.164265"; transcript_id "MSTRG.164265.1"; exon_number "1";
chr6	StringTie	exon	75914860	75924507	1000	-	.	gene_id "MSTRG.164265"; transcript_id "MSTRG.164265.1"; exon_number "2";
chr6	StringTie	transcript	75918866	75924551	1000	-	.	gene_id "MSTRG.164265"; transcript_id "MSTRG.164265.2";
chr6	StringTie	exon	75918866	75919002	1000	-	.	gene_id "MSTRG.164265"; transcript_id "MSTRG.164265.2"; exon_number "1";
chr6	StringTie	exon	75920774	75924551	1000	-	.	gene_id "MSTRG.164265"; transcript_id "MSTRG.164265.2"; exon_number "2";
chr6	StringTie	transcript	75921125	75931555	1000	-	.	gene_id "MSTRG.164265"; transcript_id "MSTRG.164265.5";
chr6	StringTie	exon	75921125	75922166	1000	-	.	gene_id "MSTRG.164265"; transcript_id "MSTRG.164265.5"; exon_number "1";
chr6	StringTie	exon	75923634	75923706	1000	-	.	gene_id "MSTRG.164265"; transcript_id "MSTRG.164265.5"; exon_number "2";
chr6	StringTie	exon	75930953	75931151	1000	-	.	gene_id "MSTRG.164265"; transcript_id "MSTRG.164265.5"; exon_number "3";
chr6	StringTie	exon	75931249	75931555	1000	-	.	gene_id "MSTRG.164265"; transcript_id "MSTRG.164265.5"; exon_number "4";
chr6	StringTie	transcript	75928513	75928625	1000	+	.	gene_id "MSTRG.164266"; transcript_id "ENST00000363170"; gene_name "Y_RNA"; ref_gene_id "ENSG00000200040";
chr6	StringTie	exon	75928513	75928625	1000	+	.	gene_id "MSTRG.164266"; transcript_id "ENST00000363170"; exon_number "1"; gene_name "Y_RNA"; ref_gene_id "ENSG00000200040";
chr6	StringTie	transcript	75932883	75934823	1000	.	.	gene_id "MSTRG.164267"; transcript_id "MSTRG.164267.1";
chr6	StringTie	exon	75932883	75934823	1000	.	.	gene_id "MSTRG.164267"; transcript_id "MSTRG.164267.1"; exon_number "1";
chr6	StringTie	transcript	75940474	75941120	1000	.	.	gene_id "MSTRG.164268"; transcript_id "MSTRG.164268.1";
chr6	StringTie	exon	75940474	75941120	1000	.	.	gene_id "MSTRG.164268"; transcript_id "MSTRG.164268.1"; exon_number "1";
chr6	StringTie	transcript	75941445	75944002	1000	.	.	gene_id "MSTRG.164269"; transcript_id "MSTRG.164269.1";
chr6	StringTie	exon	75941445	75944002	1000	.	.	gene_id "MSTRG.164269"; transcript_id "MSTRG.164269.1"; exon_number "1";
chr1	StringTie	transcript	228619777	228620072	1000	-	.	gene_id "MSTRG.16427"; transcript_id "MSTRG.16427.1";
chr1	StringTie	exon	228619777	228620072	1000	-	.	gene_id "MSTRG.16427"; transcript_id "MSTRG.16427.1"; exon_number "1";
chr6	StringTie	transcript	75944846	75945060	1000	.	.	gene_id "MSTRG.164270"; transcript_id "MSTRG.164270.1";
chr6	StringTie	exon	75944846	75945060	1000	.	.	gene_id "MSTRG.164270"; transcript_id "MSTRG.164270.1"; exon_number "1";
chr6	StringTie	transcript	75945799	75946136	1000	.	.	gene_id "MSTRG.164271"; transcript_id "MSTRG.164271.1";
chr6	StringTie	exon	75945799	75946136	1000	.	.	gene_id "MSTRG.164271"; transcript_id "MSTRG.164271.1"; exon_number "1";
chr6	StringTie	transcript	75947828	75950010	1000	.	.	gene_id "MSTRG.164272"; transcript_id "MSTRG.164272.1";
chr6	StringTie	exon	75947828	75950010	1000	.	.	gene_id "MSTRG.164272"; transcript_id "MSTRG.164272.1"; exon_number "1";
chr6	StringTie	transcript	75951332	75951535	1000	-	.	gene_id "MSTRG.164273"; transcript_id "MSTRG.164273.1";
chr6	StringTie	exon	75951332	75951535	1000	-	.	gene_id "MSTRG.164273"; transcript_id "MSTRG.164273.1"; exon_number "1";
chr6	StringTie	transcript	75960196	75960450	1000	.	.	gene_id "MSTRG.164274"; transcript_id "MSTRG.164274.1";
chr6	StringTie	exon	75960196	75960450	1000	.	.	gene_id "MSTRG.164274"; transcript_id "MSTRG.164274.1"; exon_number "1";
chr6	StringTie	transcript	75964563	75964853	1000	.	.	gene_id "MSTRG.164275"; transcript_id "MSTRG.164275.1";
chr6	StringTie	exon	75964563	75964853	1000	.	.	gene_id "MSTRG.164275"; transcript_id "MSTRG.164275.1"; exon_number "1";
chr6	StringTie	transcript	75967460	75967814	1000	.	.	gene_id "MSTRG.164276"; transcript_id "MSTRG.164276.1";
chr6	StringTie	exon	75967460	75967814	1000	.	.	gene_id "MSTRG.164276"; transcript_id "MSTRG.164276.1"; exon_number "1";
chr6	StringTie	transcript	75968271	75968506	1000	.	.	gene_id "MSTRG.164277"; transcript_id "MSTRG.164277.1";
chr6	StringTie	exon	75968271	75968506	1000	.	.	gene_id "MSTRG.164277"; transcript_id "MSTRG.164277.1"; exon_number "1";
chr6	StringTie	transcript	75970994	75971235	1000	.	.	gene_id "MSTRG.164278"; transcript_id "MSTRG.164278.1";
chr6	StringTie	exon	75970994	75971235	1000	.	.	gene_id "MSTRG.164278"; transcript_id "MSTRG.164278.1"; exon_number "1";
chr6	StringTie	transcript	75971548	75971750	1000	.	.	gene_id "MSTRG.164279"; transcript_id "MSTRG.164279.1";
chr6	StringTie	exon	75971548	75971750	1000	.	.	gene_id "MSTRG.164279"; transcript_id "MSTRG.164279.1"; exon_number "1";
chr1	StringTie	transcript	228620635	228621341	1000	+	.	gene_id "MSTRG.16428"; transcript_id "MSTRG.16428.1";
chr1	StringTie	exon	228620635	228621341	1000	+	.	gene_id "MSTRG.16428"; transcript_id "MSTRG.16428.1"; exon_number "1";
chr6	StringTie	transcript	75973730	75975443	1000	.	.	gene_id "MSTRG.164280"; transcript_id "MSTRG.164280.1";
chr6	StringTie	exon	75973730	75975443	1000	.	.	gene_id "MSTRG.164280"; transcript_id "MSTRG.164280.1"; exon_number "1";
chr6	StringTie	transcript	75975751	75976026	1000	.	.	gene_id "MSTRG.164281"; transcript_id "MSTRG.164281.1";
chr6	StringTie	exon	75975751	75976026	1000	.	.	gene_id "MSTRG.164281"; transcript_id "MSTRG.164281.1"; exon_number "1";
chr6	StringTie	transcript	75993492	75993777	1000	.	.	gene_id "MSTRG.164282"; transcript_id "MSTRG.164282.1";
chr6	StringTie	exon	75993492	75993777	1000	.	.	gene_id "MSTRG.164282"; transcript_id "MSTRG.164282.1"; exon_number "1";
chr6	StringTie	transcript	76004254	76004892	1000	.	.	gene_id "MSTRG.164283"; transcript_id "MSTRG.164283.1";
chr6	StringTie	exon	76004254	76004892	1000	.	.	gene_id "MSTRG.164283"; transcript_id "MSTRG.164283.1"; exon_number "1";
chr6	StringTie	transcript	76005748	76006053	1000	.	.	gene_id "MSTRG.164284"; transcript_id "MSTRG.164284.1";
chr6	StringTie	exon	76005748	76006053	1000	.	.	gene_id "MSTRG.164284"; transcript_id "MSTRG.164284.1"; exon_number "1";
chr6	StringTie	transcript	76008477	76008949	1000	.	.	gene_id "MSTRG.164285"; transcript_id "MSTRG.164285.1";
chr6	StringTie	exon	76008477	76008949	1000	.	.	gene_id "MSTRG.164285"; transcript_id "MSTRG.164285.1"; exon_number "1";
chr6	StringTie	transcript	76013092	76013476	1000	.	.	gene_id "MSTRG.164286"; transcript_id "MSTRG.164286.1";
chr6	StringTie	exon	76013092	76013476	1000	.	.	gene_id "MSTRG.164286"; transcript_id "MSTRG.164286.1"; exon_number "1";
chr6	StringTie	transcript	76015255	76015601	1000	.	.	gene_id "MSTRG.164287"; transcript_id "MSTRG.164287.1";
chr6	StringTie	exon	76015255	76015601	1000	.	.	gene_id "MSTRG.164287"; transcript_id "MSTRG.164287.1"; exon_number "1";
chr6	StringTie	transcript	76017024	76017239	1000	.	.	gene_id "MSTRG.164288"; transcript_id "MSTRG.164288.1";
chr6	StringTie	exon	76017024	76017239	1000	.	.	gene_id "MSTRG.164288"; transcript_id "MSTRG.164288.1"; exon_number "1";
chr6	StringTie	transcript	76032841	76033041	1000	.	.	gene_id "MSTRG.164289"; transcript_id "MSTRG.164289.1";
chr6	StringTie	exon	76032841	76033041	1000	.	.	gene_id "MSTRG.164289"; transcript_id "MSTRG.164289.1"; exon_number "1";
chr1	StringTie	transcript	228621447	228621565	1000	-	.	gene_id "MSTRG.16429"; transcript_id "ENST00000363754"; gene_name "RNA5S6"; ref_gene_id "ENSG00000200624";
chr1	StringTie	exon	228621447	228621565	1000	-	.	gene_id "MSTRG.16429"; transcript_id "ENST00000363754"; exon_number "1"; gene_name "RNA5S6"; ref_gene_id "ENSG00000200624";
chr6	StringTie	transcript	76033310	76033520	1000	.	.	gene_id "MSTRG.164290"; transcript_id "MSTRG.164290.1";
chr6	StringTie	exon	76033310	76033520	1000	.	.	gene_id "MSTRG.164290"; transcript_id "MSTRG.164290.1"; exon_number "1";
chr6	StringTie	transcript	76039172	76039719	1000	.	.	gene_id "MSTRG.164291"; transcript_id "MSTRG.164291.1";
chr6	StringTie	exon	76039172	76039719	1000	.	.	gene_id "MSTRG.164291"; transcript_id "MSTRG.164291.1"; exon_number "1";
chr6	StringTie	transcript	76045633	76045882	1000	.	.	gene_id "MSTRG.164292"; transcript_id "MSTRG.164292.1";
chr6	StringTie	exon	76045633	76045882	1000	.	.	gene_id "MSTRG.164292"; transcript_id "MSTRG.164292.1"; exon_number "1";
chr6	StringTie	transcript	76051797	76052021	1000	.	.	gene_id "MSTRG.164293"; transcript_id "MSTRG.164293.1";
chr6	StringTie	exon	76051797	76052021	1000	.	.	gene_id "MSTRG.164293"; transcript_id "MSTRG.164293.1"; exon_number "1";
chr6	StringTie	transcript	76052608	76057973	1000	.	.	gene_id "MSTRG.164294"; transcript_id "MSTRG.164294.1";
chr6	StringTie	exon	76052608	76057973	1000	.	.	gene_id "MSTRG.164294"; transcript_id "MSTRG.164294.1"; exon_number "1";
chr6	StringTie	transcript	76064269	76064609	1000	.	.	gene_id "MSTRG.164295"; transcript_id "MSTRG.164295.1";
chr6	StringTie	exon	76064269	76064609	1000	.	.	gene_id "MSTRG.164295"; transcript_id "MSTRG.164295.1"; exon_number "1";
chr6	StringTie	transcript	76066745	76067346	1000	.	.	gene_id "MSTRG.164296"; transcript_id "MSTRG.164296.1";
chr6	StringTie	exon	76066745	76067346	1000	.	.	gene_id "MSTRG.164296"; transcript_id "MSTRG.164296.1"; exon_number "1";
chr6	StringTie	transcript	76072981	76074660	1000	.	.	gene_id "MSTRG.164297"; transcript_id "MSTRG.164297.1";
chr6	StringTie	exon	76072981	76074660	1000	.	.	gene_id "MSTRG.164297"; transcript_id "MSTRG.164297.1"; exon_number "1";
chr6	StringTie	transcript	76074989	76081250	1000	+	.	gene_id "MSTRG.164298"; transcript_id "MSTRG.164298.1";
chr6	StringTie	exon	76074989	76076522	1000	+	.	gene_id "MSTRG.164298"; transcript_id "MSTRG.164298.1"; exon_number "1";
chr6	StringTie	exon	76078931	76081250	1000	+	.	gene_id "MSTRG.164298"; transcript_id "MSTRG.164298.1"; exon_number "2";
chr6	StringTie	transcript	76085311	76085527	1000	.	.	gene_id "MSTRG.164299"; transcript_id "MSTRG.164299.1";
chr6	StringTie	exon	76085311	76085527	1000	.	.	gene_id "MSTRG.164299"; transcript_id "MSTRG.164299.1"; exon_number "1";
chr1	StringTie	transcript	22435288	22435512	1000	.	.	gene_id "MSTRG.1643"; transcript_id "MSTRG.1643.1";
chr1	StringTie	exon	22435288	22435512	1000	.	.	gene_id "MSTRG.1643"; transcript_id "MSTRG.1643.1"; exon_number "1";
chr1	StringTie	transcript	228622327	228622561	1000	+	.	gene_id "MSTRG.16430"; transcript_id "MSTRG.16430.1";
chr1	StringTie	exon	228622327	228622561	1000	+	.	gene_id "MSTRG.16430"; transcript_id "MSTRG.16430.1"; exon_number "1";
chr6	StringTie	transcript	76087747	76088202	1000	.	.	gene_id "MSTRG.164300"; transcript_id "MSTRG.164300.1";
chr6	StringTie	exon	76087747	76088202	1000	.	.	gene_id "MSTRG.164300"; transcript_id "MSTRG.164300.1"; exon_number "1";
chr6	StringTie	transcript	76088575	76089064	1000	.	.	gene_id "MSTRG.164301"; transcript_id "MSTRG.164301.1";
chr6	StringTie	exon	76088575	76089064	1000	.	.	gene_id "MSTRG.164301"; transcript_id "MSTRG.164301.1"; exon_number "1";
chr6	StringTie	transcript	76089510	76089939	1000	.	.	gene_id "MSTRG.164302"; transcript_id "MSTRG.164302.1";
chr6	StringTie	exon	76089510	76089939	1000	.	.	gene_id "MSTRG.164302"; transcript_id "MSTRG.164302.1"; exon_number "1";
chr6	StringTie	transcript	76090455	76090973	1000	.	.	gene_id "MSTRG.164303"; transcript_id "MSTRG.164303.1";
chr6	StringTie	exon	76090455	76090973	1000	.	.	gene_id "MSTRG.164303"; transcript_id "MSTRG.164303.1"; exon_number "1";
chr6	StringTie	transcript	76092834	76092940	1000	+	.	gene_id "MSTRG.164304"; transcript_id "ENST00000410720"; gene_name "RNU6-248P"; ref_gene_id "ENSG00000222652";
chr6	StringTie	exon	76092834	76092940	1000	+	.	gene_id "MSTRG.164304"; transcript_id "ENST00000410720"; exon_number "1"; gene_name "RNU6-248P"; ref_gene_id "ENSG00000222652";
chr6	StringTie	transcript	76099788	76101981	1000	.	.	gene_id "MSTRG.164305"; transcript_id "MSTRG.164305.1";
chr6	StringTie	exon	76099788	76101981	1000	.	.	gene_id "MSTRG.164305"; transcript_id "MSTRG.164305.1"; exon_number "1";
chr6	StringTie	transcript	76120853	76121253	1000	.	.	gene_id "MSTRG.164306"; transcript_id "MSTRG.164306.1";
chr6	StringTie	exon	76120853	76121253	1000	.	.	gene_id "MSTRG.164306"; transcript_id "MSTRG.164306.1"; exon_number "1";
chr6	StringTie	transcript	76128749	76130824	1000	.	.	gene_id "MSTRG.164307"; transcript_id "MSTRG.164307.1";
chr6	StringTie	exon	76128749	76130824	1000	.	.	gene_id "MSTRG.164307"; transcript_id "MSTRG.164307.1"; exon_number "1";
chr6	StringTie	transcript	76134543	76139808	1000	-	.	gene_id "MSTRG.164308"; transcript_id "MSTRG.164308.1";
chr6	StringTie	exon	76134543	76139808	1000	-	.	gene_id "MSTRG.164308"; transcript_id "MSTRG.164308.1"; exon_number "1";
chr6	StringTie	transcript	76144935	76147052	1000	.	.	gene_id "MSTRG.164309"; transcript_id "MSTRG.164309.1";
chr6	StringTie	exon	76144935	76147052	1000	.	.	gene_id "MSTRG.164309"; transcript_id "MSTRG.164309.1"; exon_number "1";
chr1	StringTie	transcript	228623667	228623785	1000	-	.	gene_id "MSTRG.16431"; transcript_id "ENST00000365651"; gene_name "RNA5S7"; ref_gene_id "ENSG00000202521";
chr1	StringTie	exon	228623667	228623785	1000	-	.	gene_id "MSTRG.16431"; transcript_id "ENST00000365651"; exon_number "1"; gene_name "RNA5S7"; ref_gene_id "ENSG00000202521";
chr6	StringTie	transcript	76151183	76151542	1000	.	.	gene_id "MSTRG.164310"; transcript_id "MSTRG.164310.1";
chr6	StringTie	exon	76151183	76151542	1000	.	.	gene_id "MSTRG.164310"; transcript_id "MSTRG.164310.1"; exon_number "1";
chr6	StringTie	transcript	76152937	76153336	1000	.	.	gene_id "MSTRG.164311"; transcript_id "MSTRG.164311.1";
chr6	StringTie	exon	76152937	76153336	1000	.	.	gene_id "MSTRG.164311"; transcript_id "MSTRG.164311.1"; exon_number "1";
chr6	StringTie	transcript	76174768	76175036	1000	.	.	gene_id "MSTRG.164312"; transcript_id "MSTRG.164312.1";
chr6	StringTie	exon	76174768	76175036	1000	.	.	gene_id "MSTRG.164312"; transcript_id "MSTRG.164312.1"; exon_number "1";
chr6	StringTie	transcript	76180355	76180699	1000	.	.	gene_id "MSTRG.164313"; transcript_id "MSTRG.164313.1";
chr6	StringTie	exon	76180355	76180699	1000	.	.	gene_id "MSTRG.164313"; transcript_id "MSTRG.164313.1"; exon_number "1";
chr6	StringTie	transcript	76181761	76182116	1000	+	.	gene_id "MSTRG.164314"; transcript_id "MSTRG.164314.1";
chr6	StringTie	exon	76181761	76182116	1000	+	.	gene_id "MSTRG.164314"; transcript_id "MSTRG.164314.1"; exon_number "1";
chr6	StringTie	transcript	76183840	76184059	1000	.	.	gene_id "MSTRG.164315"; transcript_id "MSTRG.164315.1";
chr6	StringTie	exon	76183840	76184059	1000	.	.	gene_id "MSTRG.164315"; transcript_id "MSTRG.164315.1"; exon_number "1";
chr6	StringTie	transcript	76192213	76192461	1000	.	.	gene_id "MSTRG.164316"; transcript_id "MSTRG.164316.1";
chr6	StringTie	exon	76192213	76192461	1000	.	.	gene_id "MSTRG.164316"; transcript_id "MSTRG.164316.1"; exon_number "1";
chr6	StringTie	transcript	76212895	76213130	1000	.	.	gene_id "MSTRG.164317"; transcript_id "MSTRG.164317.1";
chr6	StringTie	exon	76212895	76213130	1000	.	.	gene_id "MSTRG.164317"; transcript_id "MSTRG.164317.1"; exon_number "1";
chr6	StringTie	transcript	76214331	76214644	1000	.	.	gene_id "MSTRG.164318"; transcript_id "MSTRG.164318.1";
chr6	StringTie	exon	76214331	76214644	1000	.	.	gene_id "MSTRG.164318"; transcript_id "MSTRG.164318.1"; exon_number "1";
chr6	StringTie	transcript	76217120	76217321	1000	.	.	gene_id "MSTRG.164319"; transcript_id "MSTRG.164319.1";
chr6	StringTie	exon	76217120	76217321	1000	.	.	gene_id "MSTRG.164319"; transcript_id "MSTRG.164319.1"; exon_number "1";
chr1	StringTie	transcript	228625909	228626027	1000	-	.	gene_id "MSTRG.16432"; transcript_id "ENST00000363473"; gene_name "RNA5S8"; ref_gene_id "ENSG00000200343";
chr1	StringTie	exon	228625909	228626027	1000	-	.	gene_id "MSTRG.16432"; transcript_id "ENST00000363473"; exon_number "1"; gene_name "RNA5S8"; ref_gene_id "ENSG00000200343";
chr6	StringTie	transcript	76237874	76240085	1000	.	.	gene_id "MSTRG.164320"; transcript_id "MSTRG.164320.1";
chr6	StringTie	exon	76237874	76240085	1000	.	.	gene_id "MSTRG.164320"; transcript_id "MSTRG.164320.1"; exon_number "1";
chr6	StringTie	transcript	76242047	76243467	1000	+	.	gene_id "MSTRG.164321"; transcript_id "MSTRG.164321.1";
chr6	StringTie	exon	76242047	76242306	1000	+	.	gene_id "MSTRG.164321"; transcript_id "MSTRG.164321.1"; exon_number "1";
chr6	StringTie	exon	76243143	76243467	1000	+	.	gene_id "MSTRG.164321"; transcript_id "MSTRG.164321.1"; exon_number "2";
chr6	StringTie	transcript	76270881	76271650	1000	.	.	gene_id "MSTRG.164322"; transcript_id "MSTRG.164322.1";
chr6	StringTie	exon	76270881	76271650	1000	.	.	gene_id "MSTRG.164322"; transcript_id "MSTRG.164322.1"; exon_number "1";
chr6	StringTie	transcript	76272177	76272864	1000	.	.	gene_id "MSTRG.164323"; transcript_id "MSTRG.164323.1";
chr6	StringTie	exon	76272177	76272864	1000	.	.	gene_id "MSTRG.164323"; transcript_id "MSTRG.164323.1"; exon_number "1";
chr6	StringTie	transcript	76278633	76278992	1000	.	.	gene_id "MSTRG.164324"; transcript_id "MSTRG.164324.1";
chr6	StringTie	exon	76278633	76278992	1000	.	.	gene_id "MSTRG.164324"; transcript_id "MSTRG.164324.1"; exon_number "1";
chr6	StringTie	transcript	76293230	76293478	1000	.	.	gene_id "MSTRG.164325"; transcript_id "MSTRG.164325.1";
chr6	StringTie	exon	76293230	76293478	1000	.	.	gene_id "MSTRG.164325"; transcript_id "MSTRG.164325.1"; exon_number "1";
chr6	StringTie	transcript	76315342	76315628	1000	.	.	gene_id "MSTRG.164326"; transcript_id "MSTRG.164326.1";
chr6	StringTie	exon	76315342	76315628	1000	.	.	gene_id "MSTRG.164326"; transcript_id "MSTRG.164326.1"; exon_number "1";
chr6	StringTie	transcript	76333545	76333944	1000	.	.	gene_id "MSTRG.164327"; transcript_id "MSTRG.164327.1";
chr6	StringTie	exon	76333545	76333944	1000	.	.	gene_id "MSTRG.164327"; transcript_id "MSTRG.164327.1"; exon_number "1";
chr6	StringTie	transcript	76336250	76338965	1000	.	.	gene_id "MSTRG.164328"; transcript_id "MSTRG.164328.1";
chr6	StringTie	exon	76336250	76338965	1000	.	.	gene_id "MSTRG.164328"; transcript_id "MSTRG.164328.1"; exon_number "1";
chr6	StringTie	transcript	76343694	76344256	1000	.	.	gene_id "MSTRG.164329"; transcript_id "MSTRG.164329.1";
chr6	StringTie	exon	76343694	76344256	1000	.	.	gene_id "MSTRG.164329"; transcript_id "MSTRG.164329.1"; exon_number "1";
chr1	StringTie	transcript	228626472	228626720	1000	-	.	gene_id "MSTRG.16433"; transcript_id "MSTRG.16433.1";
chr1	StringTie	exon	228626472	228626720	1000	-	.	gene_id "MSTRG.16433"; transcript_id "MSTRG.16433.1"; exon_number "1";
chr6	StringTie	transcript	76360997	76366592	1000	.	.	gene_id "MSTRG.164330"; transcript_id "MSTRG.164330.1";
chr6	StringTie	exon	76360997	76366592	1000	.	.	gene_id "MSTRG.164330"; transcript_id "MSTRG.164330.1"; exon_number "1";
chr6	StringTie	transcript	76376705	76376998	1000	.	.	gene_id "MSTRG.164331"; transcript_id "MSTRG.164331.1";
chr6	StringTie	exon	76376705	76376998	1000	.	.	gene_id "MSTRG.164331"; transcript_id "MSTRG.164331.1"; exon_number "1";
chr6	StringTie	transcript	76381853	76386955	1000	.	.	gene_id "MSTRG.164332"; transcript_id "MSTRG.164332.1";
chr6	StringTie	exon	76381853	76386955	1000	.	.	gene_id "MSTRG.164332"; transcript_id "MSTRG.164332.1"; exon_number "1";
chr6	StringTie	transcript	76392816	76393374	1000	.	.	gene_id "MSTRG.164333"; transcript_id "MSTRG.164333.1";
chr6	StringTie	exon	76392816	76393374	1000	.	.	gene_id "MSTRG.164333"; transcript_id "MSTRG.164333.1"; exon_number "1";
chr6	StringTie	transcript	76401452	76402570	1000	.	.	gene_id "MSTRG.164334"; transcript_id "MSTRG.164334.1";
chr6	StringTie	exon	76401452	76402570	1000	.	.	gene_id "MSTRG.164334"; transcript_id "MSTRG.164334.1"; exon_number "1";
chr6	StringTie	transcript	76409158	76409395	1000	.	.	gene_id "MSTRG.164335"; transcript_id "MSTRG.164335.1";
chr6	StringTie	exon	76409158	76409395	1000	.	.	gene_id "MSTRG.164335"; transcript_id "MSTRG.164335.1"; exon_number "1";
chr6	StringTie	transcript	76409752	76410905	1000	.	.	gene_id "MSTRG.164336"; transcript_id "MSTRG.164336.1";
chr6	StringTie	exon	76409752	76410905	1000	.	.	gene_id "MSTRG.164336"; transcript_id "MSTRG.164336.1"; exon_number "1";
chr6	StringTie	transcript	76411172	76411397	1000	.	.	gene_id "MSTRG.164337"; transcript_id "MSTRG.164337.1";
chr6	StringTie	exon	76411172	76411397	1000	.	.	gene_id "MSTRG.164337"; transcript_id "MSTRG.164337.1"; exon_number "1";
chr6	StringTie	transcript	76411968	76412527	1000	.	.	gene_id "MSTRG.164338"; transcript_id "MSTRG.164338.1";
chr6	StringTie	exon	76411968	76412527	1000	.	.	gene_id "MSTRG.164338"; transcript_id "MSTRG.164338.1"; exon_number "1";
chr6	StringTie	transcript	76420195	76420510	1000	.	.	gene_id "MSTRG.164339"; transcript_id "MSTRG.164339.1";
chr6	StringTie	exon	76420195	76420510	1000	.	.	gene_id "MSTRG.164339"; transcript_id "MSTRG.164339.1"; exon_number "1";
chr1	StringTie	transcript	228628148	228628266	1000	-	.	gene_id "MSTRG.16434"; transcript_id "ENST00000364451"; gene_name "RNA5S9"; ref_gene_id "ENSG00000201321";
chr1	StringTie	exon	228628148	228628266	1000	-	.	gene_id "MSTRG.16434"; transcript_id "ENST00000364451"; exon_number "1"; gene_name "RNA5S9"; ref_gene_id "ENSG00000201321";
chr6	StringTie	transcript	76427077	76427497	1000	.	.	gene_id "MSTRG.164340"; transcript_id "MSTRG.164340.1";
chr6	StringTie	exon	76427077	76427497	1000	.	.	gene_id "MSTRG.164340"; transcript_id "MSTRG.164340.1"; exon_number "1";
chr6	StringTie	transcript	76432379	76433946	1000	.	.	gene_id "MSTRG.164341"; transcript_id "MSTRG.164341.1";
chr6	StringTie	exon	76432379	76433946	1000	.	.	gene_id "MSTRG.164341"; transcript_id "MSTRG.164341.1"; exon_number "1";
chr6	StringTie	transcript	76446988	76447089	1000	-	.	gene_id "MSTRG.164342"; transcript_id "ENST00000459506"; gene_name "RNU6-261P"; ref_gene_id "ENSG00000238697";
chr6	StringTie	exon	76446988	76447089	1000	-	.	gene_id "MSTRG.164342"; transcript_id "ENST00000459506"; exon_number "1"; gene_name "RNU6-261P"; ref_gene_id "ENSG00000238697";
chr6	StringTie	transcript	76455043	76456093	1000	.	.	gene_id "MSTRG.164343"; transcript_id "MSTRG.164343.1";
chr6	StringTie	exon	76455043	76456093	1000	.	.	gene_id "MSTRG.164343"; transcript_id "MSTRG.164343.1"; exon_number "1";
chr6	StringTie	transcript	76458661	76462698	1000	.	.	gene_id "MSTRG.164344"; transcript_id "MSTRG.164344.1";
chr6	StringTie	exon	76458661	76462698	1000	.	.	gene_id "MSTRG.164344"; transcript_id "MSTRG.164344.1"; exon_number "1";
chr6	StringTie	transcript	76468163	76478954	1000	-	.	gene_id "MSTRG.164345"; transcript_id "MSTRG.164345.1";
chr6	StringTie	exon	76468163	76468728	1000	-	.	gene_id "MSTRG.164345"; transcript_id "MSTRG.164345.1"; exon_number "1";
chr6	StringTie	exon	76477683	76477738	1000	-	.	gene_id "MSTRG.164345"; transcript_id "MSTRG.164345.1"; exon_number "2";
chr6	StringTie	exon	76478926	76478954	1000	-	.	gene_id "MSTRG.164345"; transcript_id "MSTRG.164345.1"; exon_number "3";
chr6	StringTie	transcript	76473585	76480679	1000	-	.	gene_id "MSTRG.164345"; transcript_id "MSTRG.164345.2";
chr6	StringTie	exon	76473585	76473887	1000	-	.	gene_id "MSTRG.164345"; transcript_id "MSTRG.164345.2"; exon_number "1";
chr6	StringTie	exon	76477683	76477735	1000	-	.	gene_id "MSTRG.164345"; transcript_id "MSTRG.164345.2"; exon_number "2";
chr6	StringTie	exon	76478926	76480679	1000	-	.	gene_id "MSTRG.164345"; transcript_id "MSTRG.164345.2"; exon_number "3";
chr6	StringTie	transcript	76482065	76482340	1000	.	.	gene_id "MSTRG.164346"; transcript_id "MSTRG.164346.1";
chr6	StringTie	exon	76482065	76482340	1000	.	.	gene_id "MSTRG.164346"; transcript_id "MSTRG.164346.1"; exon_number "1";
chr6	StringTie	transcript	76516606	76517487	1000	.	.	gene_id "MSTRG.164347"; transcript_id "MSTRG.164347.1";
chr6	StringTie	exon	76516606	76517487	1000	.	.	gene_id "MSTRG.164347"; transcript_id "MSTRG.164347.1"; exon_number "1";
chr6	StringTie	transcript	76519109	76521847	1000	.	.	gene_id "MSTRG.164348"; transcript_id "MSTRG.164348.1";
chr6	StringTie	exon	76519109	76521847	1000	.	.	gene_id "MSTRG.164348"; transcript_id "MSTRG.164348.1"; exon_number "1";
chr6	StringTie	transcript	76522451	76593623	1000	-	.	gene_id "MSTRG.164349"; transcript_id "ENST00000455554"; gene_name "RP11-35J1.1"; ref_gene_id "ENSG00000236635";
chr6	StringTie	exon	76522451	76522804	1000	-	.	gene_id "MSTRG.164349"; transcript_id "ENST00000455554"; exon_number "1"; gene_name "RP11-35J1.1"; ref_gene_id "ENSG00000236635";
chr6	StringTie	exon	76586448	76586566	1000	-	.	gene_id "MSTRG.164349"; transcript_id "ENST00000455554"; exon_number "2"; gene_name "RP11-35J1.1"; ref_gene_id "ENSG00000236635";
chr6	StringTie	exon	76593527	76593623	1000	-	.	gene_id "MSTRG.164349"; transcript_id "ENST00000455554"; exon_number "3"; gene_name "RP11-35J1.1"; ref_gene_id "ENSG00000236635";
chr1	StringTie	transcript	228630390	228630508	1000	-	.	gene_id "MSTRG.16435"; transcript_id "ENST00000363040"; gene_name "RNA5S10"; ref_gene_id "ENSG00000199910";
chr1	StringTie	exon	228630390	228630508	1000	-	.	gene_id "MSTRG.16435"; transcript_id "ENST00000363040"; exon_number "1"; gene_name "RNA5S10"; ref_gene_id "ENSG00000199910";
chr6	StringTie	transcript	76526481	76526689	1000	.	.	gene_id "MSTRG.164350"; transcript_id "MSTRG.164350.1";
chr6	StringTie	exon	76526481	76526689	1000	.	.	gene_id "MSTRG.164350"; transcript_id "MSTRG.164350.1"; exon_number "1";
chr6	StringTie	transcript	76532808	76533066	1000	.	.	gene_id "MSTRG.164351"; transcript_id "MSTRG.164351.1";
chr6	StringTie	exon	76532808	76533066	1000	.	.	gene_id "MSTRG.164351"; transcript_id "MSTRG.164351.1"; exon_number "1";
chr6	StringTie	transcript	76534883	76535142	1000	.	.	gene_id "MSTRG.164352"; transcript_id "MSTRG.164352.1";
chr6	StringTie	exon	76534883	76535142	1000	.	.	gene_id "MSTRG.164352"; transcript_id "MSTRG.164352.1"; exon_number "1";
chr6	StringTie	transcript	76536037	76536394	1000	.	.	gene_id "MSTRG.164353"; transcript_id "MSTRG.164353.1";
chr6	StringTie	exon	76536037	76536394	1000	.	.	gene_id "MSTRG.164353"; transcript_id "MSTRG.164353.1"; exon_number "1";
chr6	StringTie	transcript	76536751	76537871	1000	.	.	gene_id "MSTRG.164354"; transcript_id "MSTRG.164354.1";
chr6	StringTie	exon	76536751	76537871	1000	.	.	gene_id "MSTRG.164354"; transcript_id "MSTRG.164354.1"; exon_number "1";
chr6	StringTie	transcript	76539638	76539858	1000	.	.	gene_id "MSTRG.164355"; transcript_id "MSTRG.164355.1";
chr6	StringTie	exon	76539638	76539858	1000	.	.	gene_id "MSTRG.164355"; transcript_id "MSTRG.164355.1"; exon_number "1";
chr6	StringTie	transcript	76544717	76545224	1000	.	.	gene_id "MSTRG.164356"; transcript_id "MSTRG.164356.1";
chr6	StringTie	exon	76544717	76545224	1000	.	.	gene_id "MSTRG.164356"; transcript_id "MSTRG.164356.1"; exon_number "1";
chr6	StringTie	transcript	76555594	76555897	1000	.	.	gene_id "MSTRG.164357"; transcript_id "MSTRG.164357.1";
chr6	StringTie	exon	76555594	76555897	1000	.	.	gene_id "MSTRG.164357"; transcript_id "MSTRG.164357.1"; exon_number "1";
chr6	StringTie	transcript	76557653	76557754	1000	-	.	gene_id "MSTRG.164358"; transcript_id "ENST00000607737"; gene_name "RNU6-84P"; ref_gene_id "ENSG00000272445";
chr6	StringTie	exon	76557653	76557754	1000	-	.	gene_id "MSTRG.164358"; transcript_id "ENST00000607737"; exon_number "1"; gene_name "RNU6-84P"; ref_gene_id "ENSG00000272445";
chr6	StringTie	transcript	76561328	76562590	1000	+	.	gene_id "MSTRG.164359"; transcript_id "ENST00000626131"; gene_name "RP11-35J1.2"; ref_gene_id "ENSG00000280511";
chr6	StringTie	exon	76561328	76561667	1000	+	.	gene_id "MSTRG.164359"; transcript_id "ENST00000626131"; exon_number "1"; gene_name "RP11-35J1.2"; ref_gene_id "ENSG00000280511";
chr6	StringTie	exon	76562304	76562590	1000	+	.	gene_id "MSTRG.164359"; transcript_id "ENST00000626131"; exon_number "2"; gene_name "RP11-35J1.2"; ref_gene_id "ENSG00000280511";
chr1	StringTie	transcript	228632631	228632749	1000	-	.	gene_id "MSTRG.16436"; transcript_id "ENST00000362464"; gene_name "RNA5S11"; ref_gene_id "ENSG00000199334";
chr1	StringTie	exon	228632631	228632749	1000	-	.	gene_id "MSTRG.16436"; transcript_id "ENST00000362464"; exon_number "1"; gene_name "RNA5S11"; ref_gene_id "ENSG00000199334";
chr6	StringTie	transcript	76589020	76589304	1000	.	.	gene_id "MSTRG.164360"; transcript_id "MSTRG.164360.1";
chr6	StringTie	exon	76589020	76589304	1000	.	.	gene_id "MSTRG.164360"; transcript_id "MSTRG.164360.1"; exon_number "1";
chr6	StringTie	transcript	76600668	76600926	1000	.	.	gene_id "MSTRG.164361"; transcript_id "MSTRG.164361.1";
chr6	StringTie	exon	76600668	76600926	1000	.	.	gene_id "MSTRG.164361"; transcript_id "MSTRG.164361.1"; exon_number "1";
chr6	StringTie	transcript	76611435	76611705	1000	.	.	gene_id "MSTRG.164362"; transcript_id "MSTRG.164362.1";
chr6	StringTie	exon	76611435	76611705	1000	.	.	gene_id "MSTRG.164362"; transcript_id "MSTRG.164362.1"; exon_number "1";
chr6	StringTie	transcript	76629084	76629289	1000	.	.	gene_id "MSTRG.164363"; transcript_id "MSTRG.164363.1";
chr6	StringTie	exon	76629084	76629289	1000	.	.	gene_id "MSTRG.164363"; transcript_id "MSTRG.164363.1"; exon_number "1";
chr6	StringTie	transcript	76631600	76631823	1000	.	.	gene_id "MSTRG.164364"; transcript_id "MSTRG.164364.1";
chr6	StringTie	exon	76631600	76631823	1000	.	.	gene_id "MSTRG.164364"; transcript_id "MSTRG.164364.1"; exon_number "1";
chr6	StringTie	transcript	76633682	76633963	1000	.	.	gene_id "MSTRG.164365"; transcript_id "MSTRG.164365.1";
chr6	StringTie	exon	76633682	76633963	1000	.	.	gene_id "MSTRG.164365"; transcript_id "MSTRG.164365.1"; exon_number "1";
chr6	StringTie	transcript	76635465	76637619	1000	.	.	gene_id "MSTRG.164366"; transcript_id "MSTRG.164366.1";
chr6	StringTie	exon	76635465	76637619	1000	.	.	gene_id "MSTRG.164366"; transcript_id "MSTRG.164366.1"; exon_number "1";
chr6	StringTie	transcript	76639027	76643811	1000	.	.	gene_id "MSTRG.164367"; transcript_id "MSTRG.164367.1";
chr6	StringTie	exon	76639027	76643811	1000	.	.	gene_id "MSTRG.164367"; transcript_id "MSTRG.164367.1"; exon_number "1";
chr6	StringTie	transcript	76644575	76644894	1000	.	.	gene_id "MSTRG.164368"; transcript_id "MSTRG.164368.1";
chr6	StringTie	exon	76644575	76644894	1000	.	.	gene_id "MSTRG.164368"; transcript_id "MSTRG.164368.1"; exon_number "1";
chr6	StringTie	transcript	76645214	76645441	1000	.	.	gene_id "MSTRG.164369"; transcript_id "MSTRG.164369.1";
chr6	StringTie	exon	76645214	76645441	1000	.	.	gene_id "MSTRG.164369"; transcript_id "MSTRG.164369.1"; exon_number "1";
chr1	StringTie	transcript	228633548	228633913	1000	-	.	gene_id "MSTRG.16437"; transcript_id "MSTRG.16437.1";
chr1	StringTie	exon	228633548	228633913	1000	-	.	gene_id "MSTRG.16437"; transcript_id "MSTRG.16437.1"; exon_number "1";
chr6	StringTie	transcript	76646887	76647129	1000	.	.	gene_id "MSTRG.164370"; transcript_id "MSTRG.164370.1";
chr6	StringTie	exon	76646887	76647129	1000	.	.	gene_id "MSTRG.164370"; transcript_id "MSTRG.164370.1"; exon_number "1";
chr6	StringTie	transcript	76647618	76647836	1000	.	.	gene_id "MSTRG.164371"; transcript_id "MSTRG.164371.1";
chr6	StringTie	exon	76647618	76647836	1000	.	.	gene_id "MSTRG.164371"; transcript_id "MSTRG.164371.1"; exon_number "1";
chr6	StringTie	transcript	76649536	76650378	1000	.	.	gene_id "MSTRG.164372"; transcript_id "MSTRG.164372.1";
chr6	StringTie	exon	76649536	76650378	1000	.	.	gene_id "MSTRG.164372"; transcript_id "MSTRG.164372.1"; exon_number "1";
chr6	StringTie	transcript	76651890	76652423	1000	.	.	gene_id "MSTRG.164373"; transcript_id "MSTRG.164373.1";
chr6	StringTie	exon	76651890	76652423	1000	.	.	gene_id "MSTRG.164373"; transcript_id "MSTRG.164373.1"; exon_number "1";
chr6	StringTie	transcript	76652823	76653052	1000	.	.	gene_id "MSTRG.164374"; transcript_id "MSTRG.164374.1";
chr6	StringTie	exon	76652823	76653052	1000	.	.	gene_id "MSTRG.164374"; transcript_id "MSTRG.164374.1"; exon_number "1";
chr6	StringTie	transcript	76660486	76662770	1000	+	.	gene_id "MSTRG.164375"; transcript_id "ENST00000440811"; gene_name "RP11-354K4.1"; ref_gene_id "ENSG00000231762";
chr6	StringTie	exon	76660486	76662770	1000	+	.	gene_id "MSTRG.164375"; transcript_id "ENST00000440811"; exon_number "1"; gene_name "RP11-354K4.1"; ref_gene_id "ENSG00000231762";
chr6	StringTie	transcript	76665545	76688477	1000	-	.	gene_id "MSTRG.164376"; transcript_id "MSTRG.164376.1";
chr6	StringTie	exon	76665545	76688477	1000	-	.	gene_id "MSTRG.164376"; transcript_id "MSTRG.164376.1"; exon_number "1";
chr6	StringTie	transcript	76694537	76695589	1000	.	.	gene_id "MSTRG.164377"; transcript_id "MSTRG.164377.1";
chr6	StringTie	exon	76694537	76695589	1000	.	.	gene_id "MSTRG.164377"; transcript_id "MSTRG.164377.1"; exon_number "1";
chr6	StringTie	transcript	76698129	76698475	1000	.	.	gene_id "MSTRG.164378"; transcript_id "MSTRG.164378.1";
chr6	StringTie	exon	76698129	76698475	1000	.	.	gene_id "MSTRG.164378"; transcript_id "MSTRG.164378.1"; exon_number "1";
chr6	StringTie	transcript	76699717	76724311	1000	-	.	gene_id "MSTRG.164379"; transcript_id "MSTRG.164379.1";
chr6	StringTie	exon	76699717	76700136	1000	-	.	gene_id "MSTRG.164379"; transcript_id "MSTRG.164379.1"; exon_number "1";
chr6	StringTie	exon	76724244	76724311	1000	-	.	gene_id "MSTRG.164379"; transcript_id "MSTRG.164379.1"; exon_number "2";
chr6	StringTie	transcript	76723995	76725294	1000	-	.	gene_id "MSTRG.164379"; transcript_id "MSTRG.164379.2";
chr6	StringTie	exon	76723995	76724341	1000	-	.	gene_id "MSTRG.164379"; transcript_id "MSTRG.164379.2"; exon_number "1";
chr6	StringTie	exon	76725128	76725294	1000	-	.	gene_id "MSTRG.164379"; transcript_id "MSTRG.164379.2"; exon_number "2";
chr1	StringTie	transcript	228634871	228634989	1000	-	.	gene_id "MSTRG.16438"; transcript_id "ENST00000362400"; gene_name "RNA5S12"; ref_gene_id "ENSG00000199270";
chr1	StringTie	exon	228634871	228634989	1000	-	.	gene_id "MSTRG.16438"; transcript_id "ENST00000362400"; exon_number "1"; gene_name "RNA5S12"; ref_gene_id "ENSG00000199270";
chr6	StringTie	transcript	76730220	76730495	1000	.	.	gene_id "MSTRG.164380"; transcript_id "MSTRG.164380.1";
chr6	StringTie	exon	76730220	76730495	1000	.	.	gene_id "MSTRG.164380"; transcript_id "MSTRG.164380.1"; exon_number "1";
chr6	StringTie	transcript	76734492	76739746	1000	.	.	gene_id "MSTRG.164381"; transcript_id "MSTRG.164381.1";
chr6	StringTie	exon	76734492	76739746	1000	.	.	gene_id "MSTRG.164381"; transcript_id "MSTRG.164381.1"; exon_number "1";
chr6	StringTie	transcript	76743639	76745496	1000	.	.	gene_id "MSTRG.164382"; transcript_id "MSTRG.164382.1";
chr6	StringTie	exon	76743639	76745496	1000	.	.	gene_id "MSTRG.164382"; transcript_id "MSTRG.164382.1"; exon_number "1";
chr6	StringTie	transcript	76745803	76753052	1000	-	.	gene_id "MSTRG.164383"; transcript_id "MSTRG.164383.1";
chr6	StringTie	exon	76745803	76753052	1000	-	.	gene_id "MSTRG.164383"; transcript_id "MSTRG.164383.1"; exon_number "1";
chr6	StringTie	transcript	76753356	76753988	1000	.	.	gene_id "MSTRG.164384"; transcript_id "MSTRG.164384.1";
chr6	StringTie	exon	76753356	76753988	1000	.	.	gene_id "MSTRG.164384"; transcript_id "MSTRG.164384.1"; exon_number "1";
chr6	StringTie	transcript	76756056	76759034	1000	.	.	gene_id "MSTRG.164385"; transcript_id "MSTRG.164385.1";
chr6	StringTie	exon	76756056	76759034	1000	.	.	gene_id "MSTRG.164385"; transcript_id "MSTRG.164385.1"; exon_number "1";
chr6	StringTie	transcript	76760092	76760311	1000	.	.	gene_id "MSTRG.164386"; transcript_id "MSTRG.164386.1";
chr6	StringTie	exon	76760092	76760311	1000	.	.	gene_id "MSTRG.164386"; transcript_id "MSTRG.164386.1"; exon_number "1";
chr6	StringTie	transcript	76774983	76775860	1000	+	.	gene_id "MSTRG.164387"; transcript_id "ENST00000607287"; gene_name "RP11-354K4.2"; ref_gene_id "ENSG00000271945";
chr6	StringTie	exon	76774983	76775075	1000	+	.	gene_id "MSTRG.164387"; transcript_id "ENST00000607287"; exon_number "1"; gene_name "RP11-354K4.2"; ref_gene_id "ENSG00000271945";
chr6	StringTie	exon	76775168	76775860	1000	+	.	gene_id "MSTRG.164387"; transcript_id "ENST00000607287"; exon_number "2"; gene_name "RP11-354K4.2"; ref_gene_id "ENSG00000271945";
chr6	StringTie	transcript	76774851	77097788	1000	+	.	gene_id "MSTRG.164387"; transcript_id "MSTRG.164387.1";
chr6	StringTie	exon	76774851	76775075	1000	+	.	gene_id "MSTRG.164387"; transcript_id "MSTRG.164387.1"; exon_number "1";
chr6	StringTie	exon	76775168	76775266	1000	+	.	gene_id "MSTRG.164387"; transcript_id "MSTRG.164387.1"; exon_number "2";
chr6	StringTie	exon	77073214	77073326	1000	+	.	gene_id "MSTRG.164387"; transcript_id "MSTRG.164387.1"; exon_number "3";
chr6	StringTie	exon	77097575	77097788	1000	+	.	gene_id "MSTRG.164387"; transcript_id "MSTRG.164387.1"; exon_number "4";
chr6	StringTie	transcript	76774875	77097788	1000	+	.	gene_id "MSTRG.164387"; transcript_id "MSTRG.164387.2";
chr6	StringTie	exon	76774875	76775075	1000	+	.	gene_id "MSTRG.164387"; transcript_id "MSTRG.164387.2"; exon_number "1";
chr6	StringTie	exon	76775168	76775266	1000	+	.	gene_id "MSTRG.164387"; transcript_id "MSTRG.164387.2"; exon_number "2";
chr6	StringTie	exon	76849642	76849748	1000	+	.	gene_id "MSTRG.164387"; transcript_id "MSTRG.164387.2"; exon_number "3";
chr6	StringTie	exon	77073214	77073326	1000	+	.	gene_id "MSTRG.164387"; transcript_id "MSTRG.164387.2"; exon_number "4";
chr6	StringTie	exon	77097575	77097788	1000	+	.	gene_id "MSTRG.164387"; transcript_id "MSTRG.164387.2"; exon_number "5";
chr6	StringTie	transcript	76774875	76998088	1000	+	.	gene_id "MSTRG.164387"; transcript_id "MSTRG.164387.3";
chr6	StringTie	exon	76774875	76775075	1000	+	.	gene_id "MSTRG.164387"; transcript_id "MSTRG.164387.3"; exon_number "1";
chr6	StringTie	exon	76775168	76775266	1000	+	.	gene_id "MSTRG.164387"; transcript_id "MSTRG.164387.3"; exon_number "2";
chr6	StringTie	exon	76988297	76989199	1000	+	.	gene_id "MSTRG.164387"; transcript_id "MSTRG.164387.3"; exon_number "3";
chr6	StringTie	exon	76991910	76998088	1000	+	.	gene_id "MSTRG.164387"; transcript_id "MSTRG.164387.3"; exon_number "4";
chr6	StringTie	transcript	76774902	76779620	1000	+	.	gene_id "MSTRG.164387"; transcript_id "MSTRG.164387.4";
chr6	StringTie	exon	76774902	76775075	1000	+	.	gene_id "MSTRG.164387"; transcript_id "MSTRG.164387.4"; exon_number "1";
chr6	StringTie	exon	76775168	76775266	1000	+	.	gene_id "MSTRG.164387"; transcript_id "MSTRG.164387.4"; exon_number "2";
chr6	StringTie	exon	76778709	76779620	1000	+	.	gene_id "MSTRG.164387"; transcript_id "MSTRG.164387.4"; exon_number "3";
chr6	StringTie	transcript	76774919	76776334	1000	+	.	gene_id "MSTRG.164387"; transcript_id "MSTRG.164387.5";
chr6	StringTie	exon	76774919	76775075	1000	+	.	gene_id "MSTRG.164387"; transcript_id "MSTRG.164387.5"; exon_number "1";
chr6	StringTie	exon	76775168	76775266	1000	+	.	gene_id "MSTRG.164387"; transcript_id "MSTRG.164387.5"; exon_number "2";
chr6	StringTie	exon	76776183	76776334	1000	+	.	gene_id "MSTRG.164387"; transcript_id "MSTRG.164387.5"; exon_number "3";
chr6	StringTie	transcript	76948171	76958251	1000	-	.	gene_id "MSTRG.164388"; transcript_id "MSTRG.164388.1";
chr6	StringTie	exon	76948171	76952630	1000	-	.	gene_id "MSTRG.164388"; transcript_id "MSTRG.164388.1"; exon_number "1";
chr6	StringTie	exon	76956760	76958251	1000	-	.	gene_id "MSTRG.164388"; transcript_id "MSTRG.164388.1"; exon_number "2";
chr6	StringTie	transcript	77037162	77055638	1000	+	.	gene_id "MSTRG.164389"; transcript_id "MSTRG.164389.1";
chr6	StringTie	exon	77037162	77037343	1000	+	.	gene_id "MSTRG.164389"; transcript_id "MSTRG.164389.1"; exon_number "1";
chr6	StringTie	exon	77052779	77055638	1000	+	.	gene_id "MSTRG.164389"; transcript_id "MSTRG.164389.1"; exon_number "2";
chr1	StringTie	transcript	228635116	228636659	1000	-	.	gene_id "MSTRG.16439"; transcript_id "MSTRG.16439.1";
chr1	StringTie	exon	228635116	228636659	1000	-	.	gene_id "MSTRG.16439"; transcript_id "MSTRG.16439.1"; exon_number "1";
chr6	StringTie	transcript	77066708	77072439	1000	-	.	gene_id "MSTRG.164390"; transcript_id "MSTRG.164390.1";
chr6	StringTie	exon	77066708	77069138	1000	-	.	gene_id "MSTRG.164390"; transcript_id "MSTRG.164390.1"; exon_number "1";
chr6	StringTie	exon	77072299	77072439	1000	-	.	gene_id "MSTRG.164390"; transcript_id "MSTRG.164390.1"; exon_number "2";
chr6	StringTie	transcript	77106771	77109135	1000	.	.	gene_id "MSTRG.164391"; transcript_id "MSTRG.164391.1";
chr6	StringTie	exon	77106771	77109135	1000	.	.	gene_id "MSTRG.164391"; transcript_id "MSTRG.164391.1"; exon_number "1";
chr6	StringTie	transcript	77112119	77112577	1000	.	.	gene_id "MSTRG.164392"; transcript_id "MSTRG.164392.1";
chr6	StringTie	exon	77112119	77112577	1000	.	.	gene_id "MSTRG.164392"; transcript_id "MSTRG.164392.1"; exon_number "1";
chr6	StringTie	transcript	77113152	77273361	1000	-	.	gene_id "MSTRG.164393"; transcript_id "MSTRG.164393.1";
chr6	StringTie	exon	77113152	77113379	1000	-	.	gene_id "MSTRG.164393"; transcript_id "MSTRG.164393.1"; exon_number "1";
chr6	StringTie	exon	77123687	77123774	1000	-	.	gene_id "MSTRG.164393"; transcript_id "MSTRG.164393.1"; exon_number "2";
chr6	StringTie	exon	77151201	77151280	1000	-	.	gene_id "MSTRG.164393"; transcript_id "MSTRG.164393.1"; exon_number "3";
chr6	StringTie	exon	77151819	77151974	1000	-	.	gene_id "MSTRG.164393"; transcript_id "MSTRG.164393.1"; exon_number "4";
chr6	StringTie	exon	77271340	77271493	1000	-	.	gene_id "MSTRG.164393"; transcript_id "MSTRG.164393.1"; exon_number "5";
chr6	StringTie	exon	77273027	77273361	1000	-	.	gene_id "MSTRG.164393"; transcript_id "MSTRG.164393.1"; exon_number "6";
chr6	StringTie	transcript	77137897	77369165	1000	-	.	gene_id "MSTRG.164393"; transcript_id "MSTRG.164393.2";
chr6	StringTie	exon	77137897	77137926	1000	-	.	gene_id "MSTRG.164393"; transcript_id "MSTRG.164393.2"; exon_number "1";
chr6	StringTie	exon	77151201	77151280	1000	-	.	gene_id "MSTRG.164393"; transcript_id "MSTRG.164393.2"; exon_number "2";
chr6	StringTie	exon	77151819	77151974	1000	-	.	gene_id "MSTRG.164393"; transcript_id "MSTRG.164393.2"; exon_number "3";
chr6	StringTie	exon	77350622	77350734	1000	-	.	gene_id "MSTRG.164393"; transcript_id "MSTRG.164393.2"; exon_number "4";
chr6	StringTie	exon	77368886	77369165	1000	-	.	gene_id "MSTRG.164393"; transcript_id "MSTRG.164393.2"; exon_number "5";
chr6	StringTie	transcript	77257519	77273331	1000	-	.	gene_id "MSTRG.164393"; transcript_id "MSTRG.164393.3";
chr6	StringTie	exon	77257519	77259777	1000	-	.	gene_id "MSTRG.164393"; transcript_id "MSTRG.164393.3"; exon_number "1";
chr6	StringTie	exon	77271340	77271493	1000	-	.	gene_id "MSTRG.164393"; transcript_id "MSTRG.164393.3"; exon_number "2";
chr6	StringTie	exon	77273027	77273331	1000	-	.	gene_id "MSTRG.164393"; transcript_id "MSTRG.164393.3"; exon_number "3";
chr6	StringTie	transcript	77260300	77273315	1000	-	.	gene_id "MSTRG.164393"; transcript_id "MSTRG.164393.4";
chr6	StringTie	exon	77260300	77260327	1000	-	.	gene_id "MSTRG.164393"; transcript_id "MSTRG.164393.4"; exon_number "1";
chr6	StringTie	exon	77271340	77271493	1000	-	.	gene_id "MSTRG.164393"; transcript_id "MSTRG.164393.4"; exon_number "2";
chr6	StringTie	exon	77273027	77273315	1000	-	.	gene_id "MSTRG.164393"; transcript_id "MSTRG.164393.4"; exon_number "3";
chr6	StringTie	transcript	77316640	77369171	1000	-	.	gene_id "MSTRG.164393"; transcript_id "MSTRG.164393.5";
chr6	StringTie	exon	77316640	77316704	1000	-	.	gene_id "MSTRG.164393"; transcript_id "MSTRG.164393.5"; exon_number "1";
chr6	StringTie	exon	77350622	77350734	1000	-	.	gene_id "MSTRG.164393"; transcript_id "MSTRG.164393.5"; exon_number "2";
chr6	StringTie	exon	77368886	77369171	1000	-	.	gene_id "MSTRG.164393"; transcript_id "MSTRG.164393.5"; exon_number "3";
chr6	StringTie	transcript	77343420	77369209	1000	-	.	gene_id "MSTRG.164393"; transcript_id "MSTRG.164393.6";
chr6	StringTie	exon	77343420	77343550	1000	-	.	gene_id "MSTRG.164393"; transcript_id "MSTRG.164393.6"; exon_number "1";
chr6	StringTie	exon	77350622	77350734	1000	-	.	gene_id "MSTRG.164393"; transcript_id "MSTRG.164393.6"; exon_number "2";
chr6	StringTie	exon	77368886	77369209	1000	-	.	gene_id "MSTRG.164393"; transcript_id "MSTRG.164393.6"; exon_number "3";
chr6	StringTie	transcript	77348118	77369155	1000	-	.	gene_id "MSTRG.164393"; transcript_id "MSTRG.164393.7";
chr6	StringTie	exon	77348118	77348142	1000	-	.	gene_id "MSTRG.164393"; transcript_id "MSTRG.164393.7"; exon_number "1";
chr6	StringTie	exon	77350622	77350734	1000	-	.	gene_id "MSTRG.164393"; transcript_id "MSTRG.164393.7"; exon_number "2";
chr6	StringTie	exon	77368886	77369155	1000	-	.	gene_id "MSTRG.164393"; transcript_id "MSTRG.164393.7"; exon_number "3";
chr6	StringTie	transcript	77350573	77369163	1000	-	.	gene_id "MSTRG.164393"; transcript_id "MSTRG.164393.8";
chr6	StringTie	exon	77350573	77350738	1000	-	.	gene_id "MSTRG.164393"; transcript_id "MSTRG.164393.8"; exon_number "1";
chr6	StringTie	exon	77368886	77369163	1000	-	.	gene_id "MSTRG.164393"; transcript_id "MSTRG.164393.8"; exon_number "2";
chr6	StringTie	transcript	77276337	77277874	1000	.	.	gene_id "MSTRG.164394"; transcript_id "MSTRG.164394.1";
chr6	StringTie	exon	77276337	77277874	1000	.	.	gene_id "MSTRG.164394"; transcript_id "MSTRG.164394.1"; exon_number "1";
chr6	StringTie	transcript	77291574	77295413	1000	+	.	gene_id "MSTRG.164395"; transcript_id "MSTRG.164395.1";
chr6	StringTie	exon	77291574	77293185	1000	+	.	gene_id "MSTRG.164395"; transcript_id "MSTRG.164395.1"; exon_number "1";
chr6	StringTie	exon	77295198	77295413	1000	+	.	gene_id "MSTRG.164395"; transcript_id "MSTRG.164395.1"; exon_number "2";
chr6	StringTie	transcript	77304558	77306213	1000	.	.	gene_id "MSTRG.164396"; transcript_id "MSTRG.164396.1";
chr6	StringTie	exon	77304558	77306213	1000	.	.	gene_id "MSTRG.164396"; transcript_id "MSTRG.164396.1"; exon_number "1";
chr6	StringTie	transcript	77317228	77318309	1000	.	.	gene_id "MSTRG.164397"; transcript_id "MSTRG.164397.1";
chr6	StringTie	exon	77317228	77318309	1000	.	.	gene_id "MSTRG.164397"; transcript_id "MSTRG.164397.1"; exon_number "1";
chr6	StringTie	transcript	77343557	77343654	1000	+	.	gene_id "MSTRG.164398"; transcript_id "ENST00000614661"; gene_name "RP11-274E6.1"; ref_gene_id "ENSG00000276064";
chr6	StringTie	exon	77343557	77343654	1000	+	.	gene_id "MSTRG.164398"; transcript_id "ENST00000614661"; exon_number "1"; gene_name "RP11-274E6.1"; ref_gene_id "ENSG00000276064";
chr6	StringTie	transcript	77371468	77371814	1000	.	.	gene_id "MSTRG.164399"; transcript_id "MSTRG.164399.1";
chr6	StringTie	exon	77371468	77371814	1000	.	.	gene_id "MSTRG.164399"; transcript_id "MSTRG.164399.1"; exon_number "1";
chr1	StringTie	transcript	22436468	22437115	1000	.	.	gene_id "MSTRG.1644"; transcript_id "MSTRG.1644.1";
chr1	StringTie	exon	22436468	22437115	1000	.	.	gene_id "MSTRG.1644"; transcript_id "MSTRG.1644.1"; exon_number "1";
chr1	StringTie	transcript	228637096	228637214	1000	-	.	gene_id "MSTRG.16440"; transcript_id "ENST00000365656"; gene_name "RNA5S13"; ref_gene_id "ENSG00000202526";
chr1	StringTie	exon	228637096	228637214	1000	-	.	gene_id "MSTRG.16440"; transcript_id "ENST00000365656"; exon_number "1"; gene_name "RNA5S13"; ref_gene_id "ENSG00000202526";
chr6	StringTie	transcript	77385084	77385371	1000	.	.	gene_id "MSTRG.164400"; transcript_id "MSTRG.164400.1";
chr6	StringTie	exon	77385084	77385371	1000	.	.	gene_id "MSTRG.164400"; transcript_id "MSTRG.164400.1"; exon_number "1";
chr6	StringTie	transcript	77400408	77400740	1000	.	.	gene_id "MSTRG.164401"; transcript_id "MSTRG.164401.1";
chr6	StringTie	exon	77400408	77400740	1000	.	.	gene_id "MSTRG.164401"; transcript_id "MSTRG.164401.1"; exon_number "1";
chr6	StringTie	transcript	77412957	77413175	1000	.	.	gene_id "MSTRG.164402"; transcript_id "MSTRG.164402.1";
chr6	StringTie	exon	77412957	77413175	1000	.	.	gene_id "MSTRG.164402"; transcript_id "MSTRG.164402.1"; exon_number "1";
chr6	StringTie	transcript	77416260	77416536	1000	.	.	gene_id "MSTRG.164403"; transcript_id "MSTRG.164403.1";
chr6	StringTie	exon	77416260	77416536	1000	.	.	gene_id "MSTRG.164403"; transcript_id "MSTRG.164403.1"; exon_number "1";
chr6	StringTie	transcript	77417691	77419572	1000	.	.	gene_id "MSTRG.164404"; transcript_id "MSTRG.164404.1";
chr6	StringTie	exon	77417691	77419572	1000	.	.	gene_id "MSTRG.164404"; transcript_id "MSTRG.164404.1"; exon_number "1";
chr6	StringTie	transcript	77420665	77420895	1000	.	.	gene_id "MSTRG.164405"; transcript_id "MSTRG.164405.1";
chr6	StringTie	exon	77420665	77420895	1000	.	.	gene_id "MSTRG.164405"; transcript_id "MSTRG.164405.1"; exon_number "1";
chr6	StringTie	transcript	77427597	77440024	1000	-	.	gene_id "MSTRG.164406"; transcript_id "MSTRG.164406.1";
chr6	StringTie	exon	77427597	77427922	1000	-	.	gene_id "MSTRG.164406"; transcript_id "MSTRG.164406.1"; exon_number "1";
chr6	StringTie	exon	77432100	77432216	1000	-	.	gene_id "MSTRG.164406"; transcript_id "MSTRG.164406.1"; exon_number "2";
chr6	StringTie	exon	77433461	77433663	1000	-	.	gene_id "MSTRG.164406"; transcript_id "MSTRG.164406.1"; exon_number "3";
chr6	StringTie	exon	77439698	77440024	1000	-	.	gene_id "MSTRG.164406"; transcript_id "MSTRG.164406.1"; exon_number "4";
chr6	StringTie	transcript	77427655	77439980	1000	-	.	gene_id "MSTRG.164406"; transcript_id "MSTRG.164406.2";
chr6	StringTie	exon	77427655	77427922	1000	-	.	gene_id "MSTRG.164406"; transcript_id "MSTRG.164406.2"; exon_number "1";
chr6	StringTie	exon	77433461	77433663	1000	-	.	gene_id "MSTRG.164406"; transcript_id "MSTRG.164406.2"; exon_number "2";
chr6	StringTie	exon	77439698	77439980	1000	-	.	gene_id "MSTRG.164406"; transcript_id "MSTRG.164406.2"; exon_number "3";
chr6	StringTie	transcript	77427656	77439951	1000	-	.	gene_id "MSTRG.164406"; transcript_id "MSTRG.164406.3";
chr6	StringTie	exon	77427656	77427922	1000	-	.	gene_id "MSTRG.164406"; transcript_id "MSTRG.164406.3"; exon_number "1";
chr6	StringTie	exon	77439698	77439951	1000	-	.	gene_id "MSTRG.164406"; transcript_id "MSTRG.164406.3"; exon_number "2";
chr6	StringTie	transcript	77427686	77433686	1000	-	.	gene_id "MSTRG.164406"; transcript_id "MSTRG.164406.4";
chr6	StringTie	exon	77427686	77427918	1000	-	.	gene_id "MSTRG.164406"; transcript_id "MSTRG.164406.4"; exon_number "1";
chr6	StringTie	exon	77433461	77433686	1000	-	.	gene_id "MSTRG.164406"; transcript_id "MSTRG.164406.4"; exon_number "2";
chr6	StringTie	transcript	77427687	77439929	1000	-	.	gene_id "MSTRG.164406"; transcript_id "MSTRG.164406.5";
chr6	StringTie	exon	77427687	77427922	1000	-	.	gene_id "MSTRG.164406"; transcript_id "MSTRG.164406.5"; exon_number "1";
chr6	StringTie	exon	77432100	77432216	1000	-	.	gene_id "MSTRG.164406"; transcript_id "MSTRG.164406.5"; exon_number "2";
chr6	StringTie	exon	77433461	77433663	1000	-	.	gene_id "MSTRG.164406"; transcript_id "MSTRG.164406.5"; exon_number "3";
chr6	StringTie	exon	77439746	77439929	1000	-	.	gene_id "MSTRG.164406"; transcript_id "MSTRG.164406.5"; exon_number "4";
chr6	StringTie	transcript	77427717	77431359	1000	-	.	gene_id "MSTRG.164406"; transcript_id "MSTRG.164406.6";
chr6	StringTie	exon	77427717	77427922	1000	-	.	gene_id "MSTRG.164406"; transcript_id "MSTRG.164406.6"; exon_number "1";
chr6	StringTie	exon	77431334	77431359	1000	-	.	gene_id "MSTRG.164406"; transcript_id "MSTRG.164406.6"; exon_number "2";
chr6	StringTie	transcript	77453665	77453882	1000	.	.	gene_id "MSTRG.164407"; transcript_id "MSTRG.164407.1";
chr6	StringTie	exon	77453665	77453882	1000	.	.	gene_id "MSTRG.164407"; transcript_id "MSTRG.164407.1"; exon_number "1";
chr6	StringTie	transcript	77457201	77457410	1000	.	.	gene_id "MSTRG.164408"; transcript_id "MSTRG.164408.1";
chr6	StringTie	exon	77457201	77457410	1000	.	.	gene_id "MSTRG.164408"; transcript_id "MSTRG.164408.1"; exon_number "1";
chr6	StringTie	transcript	77458844	77461669	1000	-	.	gene_id "MSTRG.164409"; transcript_id "MSTRG.164409.1";
chr6	StringTie	exon	77458844	77461669	1000	-	.	gene_id "MSTRG.164409"; transcript_id "MSTRG.164409.1"; exon_number "1";
chr1	StringTie	transcript	228637659	228637919	1000	+	.	gene_id "MSTRG.16441"; transcript_id "MSTRG.16441.1";
chr1	StringTie	exon	228637659	228637919	1000	+	.	gene_id "MSTRG.16441"; transcript_id "MSTRG.16441.1"; exon_number "1";
chr6	StringTie	transcript	77461753	77463773	1000	-	.	gene_id "MSTRG.164410"; transcript_id "ENST00000369947"; gene_name "HTR1B"; ref_gene_id "ENSG00000135312";
chr6	StringTie	exon	77461753	77463773	1000	-	.	gene_id "MSTRG.164410"; transcript_id "ENST00000369947"; exon_number "1"; gene_name "HTR1B"; ref_gene_id "ENSG00000135312";
chr6	StringTie	transcript	77463091	77465110	1000	+	.	gene_id "MSTRG.164411"; transcript_id "MSTRG.164411.1";
chr6	StringTie	exon	77463091	77463118	1000	+	.	gene_id "MSTRG.164411"; transcript_id "MSTRG.164411.1"; exon_number "1";
chr6	StringTie	exon	77464446	77465110	1000	+	.	gene_id "MSTRG.164411"; transcript_id "MSTRG.164411.1"; exon_number "2";
chr6	StringTie	transcript	77463774	77465227	1000	-	.	gene_id "MSTRG.164412"; transcript_id "MSTRG.164412.1";
chr6	StringTie	exon	77463774	77465227	1000	-	.	gene_id "MSTRG.164412"; transcript_id "MSTRG.164412.1"; exon_number "1";
chr6	StringTie	transcript	77466564	77471322	1000	+	.	gene_id "MSTRG.164413"; transcript_id "MSTRG.164413.1";
chr6	StringTie	exon	77466564	77471322	1000	+	.	gene_id "MSTRG.164413"; transcript_id "MSTRG.164413.1"; exon_number "1";
chr6	StringTie	transcript	77466639	77470091	1000	+	.	gene_id "MSTRG.164413"; transcript_id "MSTRG.164413.2";
chr6	StringTie	exon	77466639	77466816	1000	+	.	gene_id "MSTRG.164413"; transcript_id "MSTRG.164413.2"; exon_number "1";
chr6	StringTie	exon	77467018	77470091	1000	+	.	gene_id "MSTRG.164413"; transcript_id "MSTRG.164413.2"; exon_number "2";
chr6	StringTie	transcript	77471997	77472484	1000	.	.	gene_id "MSTRG.164414"; transcript_id "MSTRG.164414.1";
chr6	StringTie	exon	77471997	77472484	1000	.	.	gene_id "MSTRG.164414"; transcript_id "MSTRG.164414.1"; exon_number "1";
chr6	StringTie	transcript	77474182	77481618	1000	+	.	gene_id "MSTRG.164415"; transcript_id "MSTRG.164415.1";
chr6	StringTie	exon	77474182	77474651	1000	+	.	gene_id "MSTRG.164415"; transcript_id "MSTRG.164415.1"; exon_number "1";
chr6	StringTie	exon	77476277	77476340	1000	+	.	gene_id "MSTRG.164415"; transcript_id "MSTRG.164415.1"; exon_number "2";
chr6	StringTie	exon	77478670	77481618	1000	+	.	gene_id "MSTRG.164415"; transcript_id "MSTRG.164415.1"; exon_number "3";
chr6	StringTie	transcript	77474535	77481359	1000	+	.	gene_id "MSTRG.164415"; transcript_id "MSTRG.164415.2";
chr6	StringTie	exon	77474535	77474651	1000	+	.	gene_id "MSTRG.164415"; transcript_id "MSTRG.164415.2"; exon_number "1";
chr6	StringTie	exon	77476277	77476340	1000	+	.	gene_id "MSTRG.164415"; transcript_id "MSTRG.164415.2"; exon_number "2";
chr6	StringTie	exon	77477624	77477728	1000	+	.	gene_id "MSTRG.164415"; transcript_id "MSTRG.164415.2"; exon_number "3";
chr6	StringTie	exon	77478670	77481359	1000	+	.	gene_id "MSTRG.164415"; transcript_id "MSTRG.164415.2"; exon_number "4";
chr6	StringTie	transcript	77496119	77496671	1000	+	.	gene_id "MSTRG.164416"; transcript_id "ENST00000406279"; gene_name "RPS6P7"; ref_gene_id "ENSG00000219253";
chr6	StringTie	exon	77496119	77496671	1000	+	.	gene_id "MSTRG.164416"; transcript_id "ENST00000406279"; exon_number "1"; gene_name "RPS6P7"; ref_gene_id "ENSG00000219253";
chr6	StringTie	transcript	77497102	77497474	1000	.	.	gene_id "MSTRG.164417"; transcript_id "MSTRG.164417.1";
chr6	StringTie	exon	77497102	77497474	1000	.	.	gene_id "MSTRG.164417"; transcript_id "MSTRG.164417.1"; exon_number "1";
chr6	StringTie	transcript	77537049	77539555	1000	.	.	gene_id "MSTRG.164418"; transcript_id "MSTRG.164418.1";
chr6	StringTie	exon	77537049	77539555	1000	.	.	gene_id "MSTRG.164418"; transcript_id "MSTRG.164418.1"; exon_number "1";
chr6	StringTie	transcript	77540743	77541782	1000	.	.	gene_id "MSTRG.164419"; transcript_id "MSTRG.164419.1";
chr6	StringTie	exon	77540743	77541782	1000	.	.	gene_id "MSTRG.164419"; transcript_id "MSTRG.164419.1"; exon_number "1";
chr1	StringTie	transcript	228639337	228639455	1000	-	.	gene_id "MSTRG.16442"; transcript_id "ENST00000364485"; gene_name "RNA5S14"; ref_gene_id "ENSG00000201355";
chr1	StringTie	exon	228639337	228639455	1000	-	.	gene_id "MSTRG.16442"; transcript_id "ENST00000364485"; exon_number "1"; gene_name "RNA5S14"; ref_gene_id "ENSG00000201355";
chr6	StringTie	transcript	77549068	77549683	1000	.	.	gene_id "MSTRG.164420"; transcript_id "MSTRG.164420.1";
chr6	StringTie	exon	77549068	77549683	1000	.	.	gene_id "MSTRG.164420"; transcript_id "MSTRG.164420.1"; exon_number "1";
chr6	StringTie	transcript	77564508	77564730	1000	.	.	gene_id "MSTRG.164421"; transcript_id "MSTRG.164421.1";
chr6	StringTie	exon	77564508	77564730	1000	.	.	gene_id "MSTRG.164421"; transcript_id "MSTRG.164421.1"; exon_number "1";
chr6	StringTie	transcript	77571675	77572236	1000	+	.	gene_id "MSTRG.164422"; transcript_id "MSTRG.164422.1";
chr6	StringTie	exon	77571675	77571754	1000	+	.	gene_id "MSTRG.164422"; transcript_id "MSTRG.164422.1"; exon_number "1";
chr6	StringTie	exon	77571939	77572236	1000	+	.	gene_id "MSTRG.164422"; transcript_id "MSTRG.164422.1"; exon_number "2";
chr6	StringTie	transcript	77573007	77573319	1000	.	.	gene_id "MSTRG.164423"; transcript_id "MSTRG.164423.1";
chr6	StringTie	exon	77573007	77573319	1000	.	.	gene_id "MSTRG.164423"; transcript_id "MSTRG.164423.1"; exon_number "1";
chr6	StringTie	transcript	77577538	77577787	1000	.	.	gene_id "MSTRG.164424"; transcript_id "MSTRG.164424.1";
chr6	StringTie	exon	77577538	77577787	1000	.	.	gene_id "MSTRG.164424"; transcript_id "MSTRG.164424.1"; exon_number "1";
chr6	StringTie	transcript	77586491	77589454	1000	.	.	gene_id "MSTRG.164425"; transcript_id "MSTRG.164425.1";
chr6	StringTie	exon	77586491	77589454	1000	.	.	gene_id "MSTRG.164425"; transcript_id "MSTRG.164425.1"; exon_number "1";
chr6	StringTie	transcript	77592767	77592980	1000	.	.	gene_id "MSTRG.164426"; transcript_id "MSTRG.164426.1";
chr6	StringTie	exon	77592767	77592980	1000	.	.	gene_id "MSTRG.164426"; transcript_id "MSTRG.164426.1"; exon_number "1";
chr6	StringTie	transcript	77632732	77633058	1000	.	.	gene_id "MSTRG.164427"; transcript_id "MSTRG.164427.1";
chr6	StringTie	exon	77632732	77633058	1000	.	.	gene_id "MSTRG.164427"; transcript_id "MSTRG.164427.1"; exon_number "1";
chr6	StringTie	transcript	77634422	77635172	1000	.	.	gene_id "MSTRG.164428"; transcript_id "MSTRG.164428.1";
chr6	StringTie	exon	77634422	77635172	1000	.	.	gene_id "MSTRG.164428"; transcript_id "MSTRG.164428.1"; exon_number "1";
chr6	StringTie	transcript	77641728	77646402	1000	-	.	gene_id "MSTRG.164429"; transcript_id "MSTRG.164429.1";
chr6	StringTie	exon	77641728	77641988	1000	-	.	gene_id "MSTRG.164429"; transcript_id "MSTRG.164429.1"; exon_number "1";
chr6	StringTie	exon	77646201	77646402	1000	-	.	gene_id "MSTRG.164429"; transcript_id "MSTRG.164429.1"; exon_number "2";
chr6	StringTie	transcript	77641728	77646402	1000	-	.	gene_id "MSTRG.164429"; transcript_id "MSTRG.164429.2";
chr6	StringTie	exon	77641728	77642553	1000	-	.	gene_id "MSTRG.164429"; transcript_id "MSTRG.164429.2"; exon_number "1";
chr6	StringTie	exon	77646201	77646402	1000	-	.	gene_id "MSTRG.164429"; transcript_id "MSTRG.164429.2"; exon_number "2";
chr6	StringTie	transcript	77641736	77642555	1000	-	.	gene_id "MSTRG.164429"; transcript_id "MSTRG.164429.3";
chr6	StringTie	exon	77641736	77641988	1000	-	.	gene_id "MSTRG.164429"; transcript_id "MSTRG.164429.3"; exon_number "1";
chr6	StringTie	exon	77642450	77642555	1000	-	.	gene_id "MSTRG.164429"; transcript_id "MSTRG.164429.3"; exon_number "2";
chr6	StringTie	transcript	77642636	77646402	1000	-	.	gene_id "MSTRG.164429"; transcript_id "MSTRG.164429.4";
chr6	StringTie	exon	77642636	77643025	1000	-	.	gene_id "MSTRG.164429"; transcript_id "MSTRG.164429.4"; exon_number "1";
chr6	StringTie	exon	77646201	77646402	1000	-	.	gene_id "MSTRG.164429"; transcript_id "MSTRG.164429.4"; exon_number "2";
chr1	StringTie	transcript	228641568	228641686	1000	-	.	gene_id "MSTRG.16443"; transcript_id "ENST00000365055"; gene_name "RNA5S15"; ref_gene_id "ENSG00000201925";
chr1	StringTie	exon	228641568	228641686	1000	-	.	gene_id "MSTRG.16443"; transcript_id "ENST00000365055"; exon_number "1"; gene_name "RNA5S15"; ref_gene_id "ENSG00000201925";
chr6	StringTie	transcript	77690658	77926974	1000	+	.	gene_id "MSTRG.164430"; transcript_id "ENST00000602452"; gene_name "MEI4"; ref_gene_id "ENSG00000269964";
chr6	StringTie	exon	77690658	77690903	1000	+	.	gene_id "MSTRG.164430"; transcript_id "ENST00000602452"; exon_number "1"; gene_name "MEI4"; ref_gene_id "ENSG00000269964";
chr6	StringTie	exon	77761130	77761665	1000	+	.	gene_id "MSTRG.164430"; transcript_id "ENST00000602452"; exon_number "2"; gene_name "MEI4"; ref_gene_id "ENSG00000269964";
chr6	StringTie	exon	77828931	77829062	1000	+	.	gene_id "MSTRG.164430"; transcript_id "ENST00000602452"; exon_number "3"; gene_name "MEI4"; ref_gene_id "ENSG00000269964";
chr6	StringTie	exon	77923089	77926974	1000	+	.	gene_id "MSTRG.164430"; transcript_id "ENST00000602452"; exon_number "4"; gene_name "MEI4"; ref_gene_id "ENSG00000269964";
chr6	StringTie	transcript	77649701	77927126	1000	+	.	gene_id "MSTRG.164430"; transcript_id "MSTRG.164430.1";
chr6	StringTie	exon	77649701	77650707	1000	+	.	gene_id "MSTRG.164430"; transcript_id "MSTRG.164430.1"; exon_number "1";
chr6	StringTie	exon	77690658	77690903	1000	+	.	gene_id "MSTRG.164430"; transcript_id "MSTRG.164430.1"; exon_number "2";
chr6	StringTie	exon	77761130	77761665	1000	+	.	gene_id "MSTRG.164430"; transcript_id "MSTRG.164430.1"; exon_number "3";
chr6	StringTie	exon	77828931	77829062	1000	+	.	gene_id "MSTRG.164430"; transcript_id "MSTRG.164430.1"; exon_number "4";
chr6	StringTie	exon	77923089	77927126	1000	+	.	gene_id "MSTRG.164430"; transcript_id "MSTRG.164430.1"; exon_number "5";
chr6	StringTie	transcript	77668576	77927502	1000	+	.	gene_id "MSTRG.164430"; transcript_id "MSTRG.164430.2";
chr6	StringTie	exon	77668576	77668691	1000	+	.	gene_id "MSTRG.164430"; transcript_id "MSTRG.164430.2"; exon_number "1";
chr6	StringTie	exon	77690658	77690903	1000	+	.	gene_id "MSTRG.164430"; transcript_id "MSTRG.164430.2"; exon_number "2";
chr6	StringTie	exon	77761130	77761665	1000	+	.	gene_id "MSTRG.164430"; transcript_id "MSTRG.164430.2"; exon_number "3";
chr6	StringTie	exon	77828931	77829062	1000	+	.	gene_id "MSTRG.164430"; transcript_id "MSTRG.164430.2"; exon_number "4";
chr6	StringTie	exon	77923089	77927502	1000	+	.	gene_id "MSTRG.164430"; transcript_id "MSTRG.164430.2"; exon_number "5";
chr6	StringTie	transcript	77677319	77927222	1000	+	.	gene_id "MSTRG.164430"; transcript_id "MSTRG.164430.3";
chr6	StringTie	exon	77677319	77677340	1000	+	.	gene_id "MSTRG.164430"; transcript_id "MSTRG.164430.3"; exon_number "1";
chr6	StringTie	exon	77690658	77690903	1000	+	.	gene_id "MSTRG.164430"; transcript_id "MSTRG.164430.3"; exon_number "2";
chr6	StringTie	exon	77761130	77761665	1000	+	.	gene_id "MSTRG.164430"; transcript_id "MSTRG.164430.3"; exon_number "3";
chr6	StringTie	exon	77828931	77829062	1000	+	.	gene_id "MSTRG.164430"; transcript_id "MSTRG.164430.3"; exon_number "4";
chr6	StringTie	exon	77923089	77927222	1000	+	.	gene_id "MSTRG.164430"; transcript_id "MSTRG.164430.3"; exon_number "5";
chr6	StringTie	transcript	77658074	77661511	1000	.	.	gene_id "MSTRG.164431"; transcript_id "MSTRG.164431.1";
chr6	StringTie	exon	77658074	77661511	1000	.	.	gene_id "MSTRG.164431"; transcript_id "MSTRG.164431.1"; exon_number "1";
chr6	StringTie	transcript	77662370	77665927	1000	-	.	gene_id "MSTRG.164432"; transcript_id "MSTRG.164432.1";
chr6	StringTie	exon	77662370	77664026	1000	-	.	gene_id "MSTRG.164432"; transcript_id "MSTRG.164432.1"; exon_number "1";
chr6	StringTie	exon	77665852	77665927	1000	-	.	gene_id "MSTRG.164432"; transcript_id "MSTRG.164432.1"; exon_number "2";
chr6	StringTie	transcript	77716288	77727073	1000	-	.	gene_id "MSTRG.164433"; transcript_id "MSTRG.164433.1";
chr6	StringTie	exon	77716288	77725375	1000	-	.	gene_id "MSTRG.164433"; transcript_id "MSTRG.164433.1"; exon_number "1";
chr6	StringTie	exon	77727056	77727073	1000	-	.	gene_id "MSTRG.164433"; transcript_id "MSTRG.164433.1"; exon_number "2";
chr6	StringTie	transcript	77716662	77726366	1000	-	.	gene_id "MSTRG.164433"; transcript_id "MSTRG.164433.2";
chr6	StringTie	exon	77716662	77717998	1000	-	.	gene_id "MSTRG.164433"; transcript_id "MSTRG.164433.2"; exon_number "1";
chr6	StringTie	exon	77719695	77726366	1000	-	.	gene_id "MSTRG.164433"; transcript_id "MSTRG.164433.2"; exon_number "2";
chr6	StringTie	transcript	77716719	77725985	1000	-	.	gene_id "MSTRG.164433"; transcript_id "MSTRG.164433.3";
chr6	StringTie	exon	77716719	77717998	1000	-	.	gene_id "MSTRG.164433"; transcript_id "MSTRG.164433.3"; exon_number "1";
chr6	StringTie	exon	77719695	77719972	1000	-	.	gene_id "MSTRG.164433"; transcript_id "MSTRG.164433.3"; exon_number "2";
chr6	StringTie	exon	77725299	77725985	1000	-	.	gene_id "MSTRG.164433"; transcript_id "MSTRG.164433.3"; exon_number "3";
chr6	StringTie	transcript	77716739	77726362	1000	-	.	gene_id "MSTRG.164433"; transcript_id "MSTRG.164433.4";
chr6	StringTie	exon	77716739	77719972	1000	-	.	gene_id "MSTRG.164433"; transcript_id "MSTRG.164433.4"; exon_number "1";
chr6	StringTie	exon	77725299	77726362	1000	-	.	gene_id "MSTRG.164433"; transcript_id "MSTRG.164433.4"; exon_number "2";
chr6	StringTie	transcript	77717768	77719966	1000	-	.	gene_id "MSTRG.164433"; transcript_id "MSTRG.164433.5";
chr6	StringTie	exon	77717768	77717998	1000	-	.	gene_id "MSTRG.164433"; transcript_id "MSTRG.164433.5"; exon_number "1";
chr6	StringTie	exon	77719824	77719966	1000	-	.	gene_id "MSTRG.164433"; transcript_id "MSTRG.164433.5"; exon_number "2";
chr6	StringTie	transcript	77829249	77834219	1000	-	.	gene_id "MSTRG.164434"; transcript_id "MSTRG.164434.1";
chr6	StringTie	exon	77829249	77829363	1000	-	.	gene_id "MSTRG.164434"; transcript_id "MSTRG.164434.1"; exon_number "1";
chr6	StringTie	exon	77834120	77834219	1000	-	.	gene_id "MSTRG.164434"; transcript_id "MSTRG.164434.1"; exon_number "2";
chr6	StringTie	transcript	77870531	77880669	1000	-	.	gene_id "MSTRG.164435"; transcript_id "MSTRG.164435.1";
chr6	StringTie	exon	77870531	77871284	1000	-	.	gene_id "MSTRG.164435"; transcript_id "MSTRG.164435.1"; exon_number "1";
chr6	StringTie	exon	77880648	77880669	1000	-	.	gene_id "MSTRG.164435"; transcript_id "MSTRG.164435.1"; exon_number "2";
chr6	StringTie	transcript	77924537	77943923	1000	-	.	gene_id "MSTRG.164436"; transcript_id "MSTRG.164436.1";
chr6	StringTie	exon	77924537	77924744	1000	-	.	gene_id "MSTRG.164436"; transcript_id "MSTRG.164436.1"; exon_number "1";
chr6	StringTie	exon	77925903	77925945	1000	-	.	gene_id "MSTRG.164436"; transcript_id "MSTRG.164436.1"; exon_number "2";
chr6	StringTie	exon	77943798	77943923	1000	-	.	gene_id "MSTRG.164436"; transcript_id "MSTRG.164436.1"; exon_number "3";
chr6	StringTie	transcript	77924613	77943922	1000	-	.	gene_id "MSTRG.164436"; transcript_id "MSTRG.164436.2";
chr6	StringTie	exon	77924613	77924744	1000	-	.	gene_id "MSTRG.164436"; transcript_id "MSTRG.164436.2"; exon_number "1";
chr6	StringTie	exon	77925903	77925945	1000	-	.	gene_id "MSTRG.164436"; transcript_id "MSTRG.164436.2"; exon_number "2";
chr6	StringTie	exon	77930187	77930328	1000	-	.	gene_id "MSTRG.164436"; transcript_id "MSTRG.164436.2"; exon_number "3";
chr6	StringTie	exon	77943798	77943922	1000	-	.	gene_id "MSTRG.164436"; transcript_id "MSTRG.164436.2"; exon_number "4";
chr6	StringTie	transcript	77960750	77960985	1000	.	.	gene_id "MSTRG.164437"; transcript_id "MSTRG.164437.1";
chr6	StringTie	exon	77960750	77960985	1000	.	.	gene_id "MSTRG.164437"; transcript_id "MSTRG.164437.1"; exon_number "1";
chr6	StringTie	transcript	77965699	77968714	1000	.	.	gene_id "MSTRG.164438"; transcript_id "MSTRG.164438.1";
chr6	StringTie	exon	77965699	77968714	1000	.	.	gene_id "MSTRG.164438"; transcript_id "MSTRG.164438.1"; exon_number "1";
chr6	StringTie	transcript	77973364	77973809	1000	.	.	gene_id "MSTRG.164439"; transcript_id "MSTRG.164439.1";
chr6	StringTie	exon	77973364	77973809	1000	.	.	gene_id "MSTRG.164439"; transcript_id "MSTRG.164439.1"; exon_number "1";
chr1	StringTie	transcript	228643809	228643927	1000	-	.	gene_id "MSTRG.16444"; transcript_id "ENST00000365387"; gene_name "RNA5S16"; ref_gene_id "ENSG00000202257";
chr1	StringTie	exon	228643809	228643927	1000	-	.	gene_id "MSTRG.16444"; transcript_id "ENST00000365387"; exon_number "1"; gene_name "RNA5S16"; ref_gene_id "ENSG00000202257";
chr6	StringTie	transcript	77975177	77975387	1000	.	.	gene_id "MSTRG.164440"; transcript_id "MSTRG.164440.1";
chr6	StringTie	exon	77975177	77975387	1000	.	.	gene_id "MSTRG.164440"; transcript_id "MSTRG.164440.1"; exon_number "1";
chr6	StringTie	transcript	77977753	77983443	1000	-	.	gene_id "MSTRG.164441"; transcript_id "MSTRG.164441.1";
chr6	StringTie	exon	77977753	77983443	1000	-	.	gene_id "MSTRG.164441"; transcript_id "MSTRG.164441.1"; exon_number "1";
chr6	StringTie	transcript	77984568	77985606	1000	.	.	gene_id "MSTRG.164442"; transcript_id "MSTRG.164442.1";
chr6	StringTie	exon	77984568	77985606	1000	.	.	gene_id "MSTRG.164442"; transcript_id "MSTRG.164442.1"; exon_number "1";
chr6	StringTie	transcript	77989351	77990670	1000	.	.	gene_id "MSTRG.164443"; transcript_id "MSTRG.164443.1";
chr6	StringTie	exon	77989351	77990670	1000	.	.	gene_id "MSTRG.164443"; transcript_id "MSTRG.164443.1"; exon_number "1";
chr6	StringTie	transcript	77999654	77999866	1000	.	.	gene_id "MSTRG.164444"; transcript_id "MSTRG.164444.1";
chr6	StringTie	exon	77999654	77999866	1000	.	.	gene_id "MSTRG.164444"; transcript_id "MSTRG.164444.1"; exon_number "1";
chr6	StringTie	transcript	78001877	78002366	1000	.	.	gene_id "MSTRG.164445"; transcript_id "MSTRG.164445.1";
chr6	StringTie	exon	78001877	78002366	1000	.	.	gene_id "MSTRG.164445"; transcript_id "MSTRG.164445.1"; exon_number "1";
chr6	StringTie	transcript	78014767	78015095	1000	.	.	gene_id "MSTRG.164446"; transcript_id "MSTRG.164446.1";
chr6	StringTie	exon	78014767	78015095	1000	.	.	gene_id "MSTRG.164446"; transcript_id "MSTRG.164446.1"; exon_number "1";
chr6	StringTie	transcript	78016434	78016645	1000	.	.	gene_id "MSTRG.164447"; transcript_id "MSTRG.164447.1";
chr6	StringTie	exon	78016434	78016645	1000	.	.	gene_id "MSTRG.164447"; transcript_id "MSTRG.164447.1"; exon_number "1";
chr6	StringTie	transcript	78017738	78018319	1000	+	.	gene_id "MSTRG.164448"; transcript_id "MSTRG.164448.1";
chr6	StringTie	exon	78017738	78018319	1000	+	.	gene_id "MSTRG.164448"; transcript_id "MSTRG.164448.1"; exon_number "1";
chr6	StringTie	transcript	78022841	78029212	1000	.	.	gene_id "MSTRG.164449"; transcript_id "MSTRG.164449.1";
chr6	StringTie	exon	78022841	78029212	1000	.	.	gene_id "MSTRG.164449"; transcript_id "MSTRG.164449.1"; exon_number "1";
chr1	StringTie	transcript	228646040	228646158	1000	-	.	gene_id "MSTRG.16445"; transcript_id "ENST00000363500"; gene_name "RNA5S17"; ref_gene_id "ENSG00000200370";
chr1	StringTie	exon	228646040	228646158	1000	-	.	gene_id "MSTRG.16445"; transcript_id "ENST00000363500"; exon_number "1"; gene_name "RNA5S17"; ref_gene_id "ENSG00000200370";
chr6	StringTie	transcript	78034354	78034833	1000	.	.	gene_id "MSTRG.164450"; transcript_id "MSTRG.164450.1";
chr6	StringTie	exon	78034354	78034833	1000	.	.	gene_id "MSTRG.164450"; transcript_id "MSTRG.164450.1"; exon_number "1";
chr6	StringTie	transcript	78046462	78050371	1000	-	.	gene_id "MSTRG.164451"; transcript_id "MSTRG.164451.1";
chr6	StringTie	exon	78046462	78050371	1000	-	.	gene_id "MSTRG.164451"; transcript_id "MSTRG.164451.1"; exon_number "1";
chr6	StringTie	transcript	78056250	78056470	1000	.	.	gene_id "MSTRG.164452"; transcript_id "MSTRG.164452.1";
chr6	StringTie	exon	78056250	78056470	1000	.	.	gene_id "MSTRG.164452"; transcript_id "MSTRG.164452.1"; exon_number "1";
chr6	StringTie	transcript	78058537	78065884	1000	.	.	gene_id "MSTRG.164453"; transcript_id "MSTRG.164453.1";
chr6	StringTie	exon	78058537	78065884	1000	.	.	gene_id "MSTRG.164453"; transcript_id "MSTRG.164453.1"; exon_number "1";
chr6	StringTie	transcript	78075703	78076623	1000	.	.	gene_id "MSTRG.164454"; transcript_id "MSTRG.164454.1";
chr6	StringTie	exon	78075703	78076623	1000	.	.	gene_id "MSTRG.164454"; transcript_id "MSTRG.164454.1"; exon_number "1";
chr6	StringTie	transcript	78078701	78078946	1000	-	.	gene_id "MSTRG.164455"; transcript_id "MSTRG.164455.1";
chr6	StringTie	exon	78078701	78078946	1000	-	.	gene_id "MSTRG.164455"; transcript_id "MSTRG.164455.1"; exon_number "1";
chr6	StringTie	transcript	78079851	78081090	1000	.	.	gene_id "MSTRG.164456"; transcript_id "MSTRG.164456.1";
chr6	StringTie	exon	78079851	78081090	1000	.	.	gene_id "MSTRG.164456"; transcript_id "MSTRG.164456.1"; exon_number "1";
chr6	StringTie	transcript	78083895	78085195	1000	.	.	gene_id "MSTRG.164457"; transcript_id "MSTRG.164457.1";
chr6	StringTie	exon	78083895	78085195	1000	.	.	gene_id "MSTRG.164457"; transcript_id "MSTRG.164457.1"; exon_number "1";
chr6	StringTie	transcript	78087463	78087664	1000	.	.	gene_id "MSTRG.164458"; transcript_id "MSTRG.164458.1";
chr6	StringTie	exon	78087463	78087664	1000	.	.	gene_id "MSTRG.164458"; transcript_id "MSTRG.164458.1"; exon_number "1";
chr6	StringTie	transcript	78092664	78099387	1000	-	.	gene_id "MSTRG.164459"; transcript_id "MSTRG.164459.1";
chr6	StringTie	exon	78092664	78094633	1000	-	.	gene_id "MSTRG.164459"; transcript_id "MSTRG.164459.1"; exon_number "1";
chr6	StringTie	exon	78095523	78095630	1000	-	.	gene_id "MSTRG.164459"; transcript_id "MSTRG.164459.1"; exon_number "2";
chr6	StringTie	exon	78096918	78097038	1000	-	.	gene_id "MSTRG.164459"; transcript_id "MSTRG.164459.1"; exon_number "3";
chr6	StringTie	exon	78097713	78099387	1000	-	.	gene_id "MSTRG.164459"; transcript_id "MSTRG.164459.1"; exon_number "4";
chr1	StringTie	transcript	228735077	228746669	1000	+	.	gene_id "MSTRG.16446"; transcript_id "ENST00000366691"; gene_name "RHOU"; ref_gene_id "ENSG00000116574";
chr1	StringTie	exon	228735077	228736004	1000	+	.	gene_id "MSTRG.16446"; transcript_id "ENST00000366691"; exon_number "1"; gene_name "RHOU"; ref_gene_id "ENSG00000116574";
chr1	StringTie	exon	228737673	228737731	1000	+	.	gene_id "MSTRG.16446"; transcript_id "ENST00000366691"; exon_number "2"; gene_name "RHOU"; ref_gene_id "ENSG00000116574";
chr1	StringTie	exon	228743285	228746669	1000	+	.	gene_id "MSTRG.16446"; transcript_id "ENST00000366691"; exon_number "3"; gene_name "RHOU"; ref_gene_id "ENSG00000116574";
chr1	StringTie	transcript	228652436	228652560	1000	+	.	gene_id "MSTRG.16446"; transcript_id "ENST00000384151"; gene_name "SNORA51"; ref_gene_id "ENSG00000206878";
chr1	StringTie	exon	228652436	228652560	1000	+	.	gene_id "MSTRG.16446"; transcript_id "ENST00000384151"; exon_number "1"; gene_name "SNORA51"; ref_gene_id "ENSG00000206878";
chr1	StringTie	transcript	228650241	228651379	1000	+	.	gene_id "MSTRG.16446"; transcript_id "ENST00000441325"; gene_name "DUSP5P1"; ref_gene_id "ENSG00000183929";
chr1	StringTie	exon	228650241	228651379	1000	+	.	gene_id "MSTRG.16446"; transcript_id "ENST00000441325"; exon_number "1"; gene_name "DUSP5P1"; ref_gene_id "ENSG00000183929";
chr1	StringTie	transcript	228687415	228687826	1000	+	.	gene_id "MSTRG.16446"; transcript_id "ENST00000466086"; gene_name "FTH1P2"; ref_gene_id "ENSG00000234975";
chr1	StringTie	exon	228687415	228687826	1000	+	.	gene_id "MSTRG.16446"; transcript_id "ENST00000466086"; exon_number "1"; gene_name "FTH1P2"; ref_gene_id "ENSG00000234975";
chr1	StringTie	transcript	228646510	228746669	1000	+	.	gene_id "MSTRG.16446"; transcript_id "MSTRG.16446.1";
chr1	StringTie	exon	228646510	228646930	1000	+	.	gene_id "MSTRG.16446"; transcript_id "MSTRG.16446.1"; exon_number "1";
chr1	StringTie	exon	228737673	228737731	1000	+	.	gene_id "MSTRG.16446"; transcript_id "MSTRG.16446.1"; exon_number "2";
chr1	StringTie	exon	228743285	228746669	1000	+	.	gene_id "MSTRG.16446"; transcript_id "MSTRG.16446.1"; exon_number "3";
chr1	StringTie	transcript	228686541	228687911	1000	+	.	gene_id "MSTRG.16446"; transcript_id "MSTRG.16446.10";
chr1	StringTie	exon	228686541	228686579	1000	+	.	gene_id "MSTRG.16446"; transcript_id "MSTRG.16446.10"; exon_number "1";
chr1	StringTie	exon	228687334	228687666	1000	+	.	gene_id "MSTRG.16446"; transcript_id "MSTRG.16446.10"; exon_number "2";
chr1	StringTie	exon	228687702	228687911	1000	+	.	gene_id "MSTRG.16446"; transcript_id "MSTRG.16446.10"; exon_number "3";
chr1	StringTie	transcript	228686552	228687826	1000	+	.	gene_id "MSTRG.16446"; transcript_id "MSTRG.16446.11";
chr1	StringTie	exon	228686552	228686579	1000	+	.	gene_id "MSTRG.16446"; transcript_id "MSTRG.16446.11"; exon_number "1";
chr1	StringTie	exon	228687384	228687826	1000	+	.	gene_id "MSTRG.16446"; transcript_id "MSTRG.16446.11"; exon_number "2";
chr1	StringTie	transcript	228721647	228746669	1000	+	.	gene_id "MSTRG.16446"; transcript_id "MSTRG.16446.13";
chr1	StringTie	exon	228721647	228724618	1000	+	.	gene_id "MSTRG.16446"; transcript_id "MSTRG.16446.13"; exon_number "1";
chr1	StringTie	exon	228737673	228737731	1000	+	.	gene_id "MSTRG.16446"; transcript_id "MSTRG.16446.13"; exon_number "2";
chr1	StringTie	exon	228743285	228746669	1000	+	.	gene_id "MSTRG.16446"; transcript_id "MSTRG.16446.13"; exon_number "3";
chr1	StringTie	transcript	228725506	228746781	1000	+	.	gene_id "MSTRG.16446"; transcript_id "MSTRG.16446.14";
chr1	StringTie	exon	228725506	228727410	1000	+	.	gene_id "MSTRG.16446"; transcript_id "MSTRG.16446.14"; exon_number "1";
chr1	StringTie	exon	228737673	228737731	1000	+	.	gene_id "MSTRG.16446"; transcript_id "MSTRG.16446.14"; exon_number "2";
chr1	StringTie	exon	228743285	228746781	1000	+	.	gene_id "MSTRG.16446"; transcript_id "MSTRG.16446.14"; exon_number "3";
chr1	StringTie	transcript	228730917	228753029	1000	+	.	gene_id "MSTRG.16446"; transcript_id "MSTRG.16446.15";
chr1	StringTie	exon	228730917	228736004	1000	+	.	gene_id "MSTRG.16446"; transcript_id "MSTRG.16446.15"; exon_number "1";
chr1	StringTie	exon	228743285	228753029	1000	+	.	gene_id "MSTRG.16446"; transcript_id "MSTRG.16446.15"; exon_number "2";
chr1	StringTie	transcript	228734688	228746670	1000	+	.	gene_id "MSTRG.16446"; transcript_id "MSTRG.16446.16";
chr1	StringTie	exon	228734688	228736004	1000	+	.	gene_id "MSTRG.16446"; transcript_id "MSTRG.16446.16"; exon_number "1";
chr1	StringTie	exon	228737673	228737731	1000	+	.	gene_id "MSTRG.16446"; transcript_id "MSTRG.16446.16"; exon_number "2";
chr1	StringTie	exon	228743285	228745441	1000	+	.	gene_id "MSTRG.16446"; transcript_id "MSTRG.16446.16"; exon_number "3";
chr1	StringTie	exon	228745471	228746670	1000	+	.	gene_id "MSTRG.16446"; transcript_id "MSTRG.16446.16"; exon_number "4";
chr1	StringTie	transcript	228734831	228746688	1000	+	.	gene_id "MSTRG.16446"; transcript_id "MSTRG.16446.17";
chr1	StringTie	exon	228734831	228735787	1000	+	.	gene_id "MSTRG.16446"; transcript_id "MSTRG.16446.17"; exon_number "1";
chr1	StringTie	exon	228735881	228736004	1000	+	.	gene_id "MSTRG.16446"; transcript_id "MSTRG.16446.17"; exon_number "2";
chr1	StringTie	exon	228737673	228737731	1000	+	.	gene_id "MSTRG.16446"; transcript_id "MSTRG.16446.17"; exon_number "3";
chr1	StringTie	exon	228743285	228746688	1000	+	.	gene_id "MSTRG.16446"; transcript_id "MSTRG.16446.17"; exon_number "4";
chr1	StringTie	transcript	228735017	228746669	1000	+	.	gene_id "MSTRG.16446"; transcript_id "MSTRG.16446.18";
chr1	StringTie	exon	228735017	228736004	1000	+	.	gene_id "MSTRG.16446"; transcript_id "MSTRG.16446.18"; exon_number "1";
chr1	StringTie	exon	228737673	228737731	1000	+	.	gene_id "MSTRG.16446"; transcript_id "MSTRG.16446.18"; exon_number "2";
chr1	StringTie	exon	228743285	228744573	1000	+	.	gene_id "MSTRG.16446"; transcript_id "MSTRG.16446.18"; exon_number "3";
chr1	StringTie	exon	228746478	228746669	1000	+	.	gene_id "MSTRG.16446"; transcript_id "MSTRG.16446.18"; exon_number "4";
chr1	StringTie	transcript	228646523	228694912	1000	+	.	gene_id "MSTRG.16446"; transcript_id "MSTRG.16446.2";
chr1	StringTie	exon	228646523	228646930	1000	+	.	gene_id "MSTRG.16446"; transcript_id "MSTRG.16446.2"; exon_number "1";
chr1	StringTie	exon	228676376	228676477	1000	+	.	gene_id "MSTRG.16446"; transcript_id "MSTRG.16446.2"; exon_number "2";
chr1	StringTie	exon	228687334	228694912	1000	+	.	gene_id "MSTRG.16446"; transcript_id "MSTRG.16446.2"; exon_number "3";
chr1	StringTie	transcript	228735460	228746669	1000	+	.	gene_id "MSTRG.16446"; transcript_id "MSTRG.16446.20";
chr1	StringTie	exon	228735460	228736004	1000	+	.	gene_id "MSTRG.16446"; transcript_id "MSTRG.16446.20"; exon_number "1";
chr1	StringTie	exon	228737673	228737731	1000	+	.	gene_id "MSTRG.16446"; transcript_id "MSTRG.16446.20"; exon_number "2";
chr1	StringTie	exon	228743285	228744776	1000	+	.	gene_id "MSTRG.16446"; transcript_id "MSTRG.16446.20"; exon_number "3";
chr1	StringTie	exon	228746478	228746669	1000	+	.	gene_id "MSTRG.16446"; transcript_id "MSTRG.16446.20"; exon_number "4";
chr1	StringTie	transcript	228735800	228746669	1000	+	.	gene_id "MSTRG.16446"; transcript_id "MSTRG.16446.21";
chr1	StringTie	exon	228735800	228736004	1000	+	.	gene_id "MSTRG.16446"; transcript_id "MSTRG.16446.21"; exon_number "1";
chr1	StringTie	exon	228737673	228737731	1000	+	.	gene_id "MSTRG.16446"; transcript_id "MSTRG.16446.21"; exon_number "2";
chr1	StringTie	exon	228743285	228745482	1000	+	.	gene_id "MSTRG.16446"; transcript_id "MSTRG.16446.21"; exon_number "3";
chr1	StringTie	exon	228745546	228746669	1000	+	.	gene_id "MSTRG.16446"; transcript_id "MSTRG.16446.21"; exon_number "4";
chr1	StringTie	transcript	228735805	228746669	1000	+	.	gene_id "MSTRG.16446"; transcript_id "MSTRG.16446.22";
chr1	StringTie	exon	228735805	228736004	1000	+	.	gene_id "MSTRG.16446"; transcript_id "MSTRG.16446.22"; exon_number "1";
chr1	StringTie	exon	228736664	228736760	1000	+	.	gene_id "MSTRG.16446"; transcript_id "MSTRG.16446.22"; exon_number "2";
chr1	StringTie	exon	228737673	228737731	1000	+	.	gene_id "MSTRG.16446"; transcript_id "MSTRG.16446.22"; exon_number "3";
chr1	StringTie	exon	228743285	228746669	1000	+	.	gene_id "MSTRG.16446"; transcript_id "MSTRG.16446.22"; exon_number "4";
chr1	StringTie	transcript	228736551	228746669	1000	+	.	gene_id "MSTRG.16446"; transcript_id "MSTRG.16446.23";
chr1	StringTie	exon	228736551	228736581	1000	+	.	gene_id "MSTRG.16446"; transcript_id "MSTRG.16446.23"; exon_number "1";
chr1	StringTie	exon	228737673	228737731	1000	+	.	gene_id "MSTRG.16446"; transcript_id "MSTRG.16446.23"; exon_number "2";
chr1	StringTie	exon	228743285	228746669	1000	+	.	gene_id "MSTRG.16446"; transcript_id "MSTRG.16446.23"; exon_number "3";
chr1	StringTie	transcript	228737683	228746669	1000	+	.	gene_id "MSTRG.16446"; transcript_id "MSTRG.16446.24";
chr1	StringTie	exon	228737683	228737731	1000	+	.	gene_id "MSTRG.16446"; transcript_id "MSTRG.16446.24"; exon_number "1";
chr1	StringTie	exon	228743285	228744473	1000	+	.	gene_id "MSTRG.16446"; transcript_id "MSTRG.16446.24"; exon_number "2";
chr1	StringTie	exon	228746478	228746669	1000	+	.	gene_id "MSTRG.16446"; transcript_id "MSTRG.16446.24"; exon_number "3";
chr1	StringTie	transcript	228737699	228746563	1000	+	.	gene_id "MSTRG.16446"; transcript_id "MSTRG.16446.25";
chr1	StringTie	exon	228737699	228737731	1000	+	.	gene_id "MSTRG.16446"; transcript_id "MSTRG.16446.25"; exon_number "1";
chr1	StringTie	exon	228743350	228746563	1000	+	.	gene_id "MSTRG.16446"; transcript_id "MSTRG.16446.25"; exon_number "2";
chr1	StringTie	transcript	228646537	228664496	1000	+	.	gene_id "MSTRG.16446"; transcript_id "MSTRG.16446.3";
chr1	StringTie	exon	228646537	228646930	1000	+	.	gene_id "MSTRG.16446"; transcript_id "MSTRG.16446.3"; exon_number "1";
chr1	StringTie	exon	228650064	228664496	1000	+	.	gene_id "MSTRG.16446"; transcript_id "MSTRG.16446.3"; exon_number "2";
chr1	StringTie	transcript	228646544	228663394	1000	+	.	gene_id "MSTRG.16446"; transcript_id "MSTRG.16446.4";
chr1	StringTie	exon	228646544	228646930	1000	+	.	gene_id "MSTRG.16446"; transcript_id "MSTRG.16446.4"; exon_number "1";
chr1	StringTie	exon	228650039	228654271	1000	+	.	gene_id "MSTRG.16446"; transcript_id "MSTRG.16446.4"; exon_number "2";
chr1	StringTie	exon	228658872	228663394	1000	+	.	gene_id "MSTRG.16446"; transcript_id "MSTRG.16446.4"; exon_number "3";
chr1	StringTie	transcript	228676374	228687826	1000	+	.	gene_id "MSTRG.16446"; transcript_id "MSTRG.16446.7";
chr1	StringTie	exon	228676374	228676477	1000	+	.	gene_id "MSTRG.16446"; transcript_id "MSTRG.16446.7"; exon_number "1";
chr1	StringTie	exon	228687384	228687826	1000	+	.	gene_id "MSTRG.16446"; transcript_id "MSTRG.16446.7"; exon_number "2";
chr1	StringTie	transcript	228682933	228687726	1000	+	.	gene_id "MSTRG.16446"; transcript_id "MSTRG.16446.8";
chr1	StringTie	exon	228682933	228683058	1000	+	.	gene_id "MSTRG.16446"; transcript_id "MSTRG.16446.8"; exon_number "1";
chr1	StringTie	exon	228687334	228687726	1000	+	.	gene_id "MSTRG.16446"; transcript_id "MSTRG.16446.8"; exon_number "2";
chr1	StringTie	transcript	228686023	228687857	1000	+	.	gene_id "MSTRG.16446"; transcript_id "MSTRG.16446.9";
chr1	StringTie	exon	228686023	228686041	1000	+	.	gene_id "MSTRG.16446"; transcript_id "MSTRG.16446.9"; exon_number "1";
chr1	StringTie	exon	228686516	228686579	1000	+	.	gene_id "MSTRG.16446"; transcript_id "MSTRG.16446.9"; exon_number "2";
chr1	StringTie	exon	228687334	228687857	1000	+	.	gene_id "MSTRG.16446"; transcript_id "MSTRG.16446.9"; exon_number "3";
chr6	StringTie	transcript	78102399	78102888	1000	.	.	gene_id "MSTRG.164460"; transcript_id "MSTRG.164460.1";
chr6	StringTie	exon	78102399	78102888	1000	.	.	gene_id "MSTRG.164460"; transcript_id "MSTRG.164460.1"; exon_number "1";
chr6	StringTie	transcript	78125179	78125391	1000	.	.	gene_id "MSTRG.164461"; transcript_id "MSTRG.164461.1";
chr6	StringTie	exon	78125179	78125391	1000	.	.	gene_id "MSTRG.164461"; transcript_id "MSTRG.164461.1"; exon_number "1";
chr6	StringTie	transcript	78127005	78127977	1000	.	.	gene_id "MSTRG.164462"; transcript_id "MSTRG.164462.1";
chr6	StringTie	exon	78127005	78127977	1000	.	.	gene_id "MSTRG.164462"; transcript_id "MSTRG.164462.1"; exon_number "1";
chr6	StringTie	transcript	78130452	78131394	1000	.	.	gene_id "MSTRG.164463"; transcript_id "MSTRG.164463.1";
chr6	StringTie	exon	78130452	78131394	1000	.	.	gene_id "MSTRG.164463"; transcript_id "MSTRG.164463.1"; exon_number "1";
chr6	StringTie	transcript	78133231	78134030	1000	.	.	gene_id "MSTRG.164464"; transcript_id "MSTRG.164464.1";
chr6	StringTie	exon	78133231	78134030	1000	.	.	gene_id "MSTRG.164464"; transcript_id "MSTRG.164464.1"; exon_number "1";
chr6	StringTie	transcript	78135748	78137677	1000	.	.	gene_id "MSTRG.164465"; transcript_id "MSTRG.164465.1";
chr6	StringTie	exon	78135748	78137677	1000	.	.	gene_id "MSTRG.164465"; transcript_id "MSTRG.164465.1"; exon_number "1";
chr6	StringTie	transcript	78138152	78139872	1000	.	.	gene_id "MSTRG.164466"; transcript_id "MSTRG.164466.1";
chr6	StringTie	exon	78138152	78139872	1000	.	.	gene_id "MSTRG.164466"; transcript_id "MSTRG.164466.1"; exon_number "1";
chr6	StringTie	transcript	78140224	78140767	1000	.	.	gene_id "MSTRG.164467"; transcript_id "MSTRG.164467.1";
chr6	StringTie	exon	78140224	78140767	1000	.	.	gene_id "MSTRG.164467"; transcript_id "MSTRG.164467.1"; exon_number "1";
chr6	StringTie	transcript	78142112	78146887	1000	.	.	gene_id "MSTRG.164468"; transcript_id "MSTRG.164468.1";
chr6	StringTie	exon	78142112	78146887	1000	.	.	gene_id "MSTRG.164468"; transcript_id "MSTRG.164468.1"; exon_number "1";
chr6	StringTie	transcript	78150766	78151040	1000	.	.	gene_id "MSTRG.164469"; transcript_id "MSTRG.164469.1";
chr6	StringTie	exon	78150766	78151040	1000	.	.	gene_id "MSTRG.164469"; transcript_id "MSTRG.164469.1"; exon_number "1";
chr1	StringTie	transcript	228647912	228648032	1000	-	.	gene_id "MSTRG.16447"; transcript_id "ENST00000390935"; gene_name "RNA5SP18"; ref_gene_id "ENSG00000212237";
chr1	StringTie	exon	228647912	228648032	1000	-	.	gene_id "MSTRG.16447"; transcript_id "ENST00000390935"; exon_number "1"; gene_name "RNA5SP18"; ref_gene_id "ENSG00000212237";
chr1	StringTie	transcript	228646712	228652437	1000	-	.	gene_id "MSTRG.16447"; transcript_id "MSTRG.16447.1";
chr1	StringTie	exon	228646712	228648851	1000	-	.	gene_id "MSTRG.16447"; transcript_id "MSTRG.16447.1"; exon_number "1";
chr1	StringTie	exon	228648947	228652437	1000	-	.	gene_id "MSTRG.16447"; transcript_id "MSTRG.16447.1"; exon_number "2";
chr6	StringTie	transcript	78153817	78154209	1000	.	.	gene_id "MSTRG.164470"; transcript_id "MSTRG.164470.1";
chr6	StringTie	exon	78153817	78154209	1000	.	.	gene_id "MSTRG.164470"; transcript_id "MSTRG.164470.1"; exon_number "1";
chr6	StringTie	transcript	78155029	78155282	1000	.	.	gene_id "MSTRG.164471"; transcript_id "MSTRG.164471.1";
chr6	StringTie	exon	78155029	78155282	1000	.	.	gene_id "MSTRG.164471"; transcript_id "MSTRG.164471.1"; exon_number "1";
chr6	StringTie	transcript	78168005	78168369	1000	.	.	gene_id "MSTRG.164472"; transcript_id "MSTRG.164472.1";
chr6	StringTie	exon	78168005	78168369	1000	.	.	gene_id "MSTRG.164472"; transcript_id "MSTRG.164472.1"; exon_number "1";
chr6	StringTie	transcript	78174338	78175972	1000	.	.	gene_id "MSTRG.164473"; transcript_id "MSTRG.164473.1";
chr6	StringTie	exon	78174338	78175972	1000	.	.	gene_id "MSTRG.164473"; transcript_id "MSTRG.164473.1"; exon_number "1";
chr6	StringTie	transcript	78177628	78178976	1000	.	.	gene_id "MSTRG.164474"; transcript_id "MSTRG.164474.1";
chr6	StringTie	exon	78177628	78178976	1000	.	.	gene_id "MSTRG.164474"; transcript_id "MSTRG.164474.1"; exon_number "1";
chr6	StringTie	transcript	78179717	78180198	1000	.	.	gene_id "MSTRG.164475"; transcript_id "MSTRG.164475.1";
chr6	StringTie	exon	78179717	78180198	1000	.	.	gene_id "MSTRG.164475"; transcript_id "MSTRG.164475.1"; exon_number "1";
chr6	StringTie	transcript	78184494	78186752	1000	.	.	gene_id "MSTRG.164476"; transcript_id "MSTRG.164476.1";
chr6	StringTie	exon	78184494	78186752	1000	.	.	gene_id "MSTRG.164476"; transcript_id "MSTRG.164476.1"; exon_number "1";
chr6	StringTie	transcript	78203832	78208722	1000	-	.	gene_id "MSTRG.164477"; transcript_id "MSTRG.164477.1";
chr6	StringTie	exon	78203832	78203953	1000	-	.	gene_id "MSTRG.164477"; transcript_id "MSTRG.164477.1"; exon_number "1";
chr6	StringTie	exon	78208510	78208722	1000	-	.	gene_id "MSTRG.164477"; transcript_id "MSTRG.164477.1"; exon_number "2";
chr6	StringTie	transcript	78203867	78484664	1000	-	.	gene_id "MSTRG.164477"; transcript_id "MSTRG.164477.2";
chr6	StringTie	exon	78203867	78203953	1000	-	.	gene_id "MSTRG.164477"; transcript_id "MSTRG.164477.2"; exon_number "1";
chr6	StringTie	exon	78300688	78300821	1000	-	.	gene_id "MSTRG.164477"; transcript_id "MSTRG.164477.2"; exon_number "2";
chr6	StringTie	exon	78484443	78484664	1000	-	.	gene_id "MSTRG.164477"; transcript_id "MSTRG.164477.2"; exon_number "3";
chr6	StringTie	transcript	78299235	78315148	1000	-	.	gene_id "MSTRG.164477"; transcript_id "MSTRG.164477.3";
chr6	StringTie	exon	78299235	78299305	1000	-	.	gene_id "MSTRG.164477"; transcript_id "MSTRG.164477.3"; exon_number "1";
chr6	StringTie	exon	78300688	78300821	1000	-	.	gene_id "MSTRG.164477"; transcript_id "MSTRG.164477.3"; exon_number "2";
chr6	StringTie	exon	78315134	78315148	1000	-	.	gene_id "MSTRG.164477"; transcript_id "MSTRG.164477.3"; exon_number "3";
chr6	StringTie	transcript	78209277	78209815	1000	.	.	gene_id "MSTRG.164478"; transcript_id "MSTRG.164478.1";
chr6	StringTie	exon	78209277	78209815	1000	.	.	gene_id "MSTRG.164478"; transcript_id "MSTRG.164478.1"; exon_number "1";
chr6	StringTie	transcript	78222615	78223290	1000	.	.	gene_id "MSTRG.164479"; transcript_id "MSTRG.164479.1";
chr6	StringTie	exon	78222615	78223290	1000	.	.	gene_id "MSTRG.164479"; transcript_id "MSTRG.164479.1"; exon_number "1";
chr1	StringTie	transcript	228675201	228704864	1000	-	.	gene_id "MSTRG.16448"; transcript_id "MSTRG.16448.1";
chr1	StringTie	exon	228675201	228675216	1000	-	.	gene_id "MSTRG.16448"; transcript_id "MSTRG.16448.1"; exon_number "1";
chr1	StringTie	exon	228687450	228687566	1000	-	.	gene_id "MSTRG.16448"; transcript_id "MSTRG.16448.1"; exon_number "2";
chr1	StringTie	exon	228704850	228704864	1000	-	.	gene_id "MSTRG.16448"; transcript_id "MSTRG.16448.1"; exon_number "3";
chr1	StringTie	transcript	228687295	228687689	1000	-	.	gene_id "MSTRG.16448"; transcript_id "MSTRG.16448.2";
chr1	StringTie	exon	228687295	228687418	1000	-	.	gene_id "MSTRG.16448"; transcript_id "MSTRG.16448.2"; exon_number "1";
chr1	StringTie	exon	228687484	228687689	1000	-	.	gene_id "MSTRG.16448"; transcript_id "MSTRG.16448.2"; exon_number "2";
chr1	StringTie	transcript	228687295	228687878	1000	-	.	gene_id "MSTRG.16448"; transcript_id "MSTRG.16448.3";
chr1	StringTie	exon	228687295	228687418	1000	-	.	gene_id "MSTRG.16448"; transcript_id "MSTRG.16448.3"; exon_number "1";
chr1	StringTie	exon	228687800	228687878	1000	-	.	gene_id "MSTRG.16448"; transcript_id "MSTRG.16448.3"; exon_number "2";
chr6	StringTie	transcript	78328037	78328700	1000	.	.	gene_id "MSTRG.164480"; transcript_id "MSTRG.164480.1";
chr6	StringTie	exon	78328037	78328700	1000	.	.	gene_id "MSTRG.164480"; transcript_id "MSTRG.164480.1"; exon_number "1";
chr6	StringTie	transcript	78372524	78373520	1000	.	.	gene_id "MSTRG.164481"; transcript_id "MSTRG.164481.1";
chr6	StringTie	exon	78372524	78373520	1000	.	.	gene_id "MSTRG.164481"; transcript_id "MSTRG.164481.1"; exon_number "1";
chr6	StringTie	transcript	78374755	78379792	1000	.	.	gene_id "MSTRG.164482"; transcript_id "MSTRG.164482.1";
chr6	StringTie	exon	78374755	78379792	1000	.	.	gene_id "MSTRG.164482"; transcript_id "MSTRG.164482.1"; exon_number "1";
chr6	StringTie	transcript	78399351	78401238	1000	.	.	gene_id "MSTRG.164483"; transcript_id "MSTRG.164483.1";
chr6	StringTie	exon	78399351	78401238	1000	.	.	gene_id "MSTRG.164483"; transcript_id "MSTRG.164483.1"; exon_number "1";
chr6	StringTie	transcript	78424145	78424759	1000	.	.	gene_id "MSTRG.164484"; transcript_id "MSTRG.164484.1";
chr6	StringTie	exon	78424145	78424759	1000	.	.	gene_id "MSTRG.164484"; transcript_id "MSTRG.164484.1"; exon_number "1";
chr6	StringTie	transcript	78451163	78461129	1000	-	.	gene_id "MSTRG.164485"; transcript_id "MSTRG.164485.1";
chr6	StringTie	exon	78451163	78451306	1000	-	.	gene_id "MSTRG.164485"; transcript_id "MSTRG.164485.1"; exon_number "1";
chr6	StringTie	exon	78460839	78461129	1000	-	.	gene_id "MSTRG.164485"; transcript_id "MSTRG.164485.1"; exon_number "2";
chr6	StringTie	transcript	78460139	78461084	1000	-	.	gene_id "MSTRG.164485"; transcript_id "MSTRG.164485.2";
chr6	StringTie	exon	78460139	78460220	1000	-	.	gene_id "MSTRG.164485"; transcript_id "MSTRG.164485.2"; exon_number "1";
chr6	StringTie	exon	78460839	78461084	1000	-	.	gene_id "MSTRG.164485"; transcript_id "MSTRG.164485.2"; exon_number "2";
chr6	StringTie	transcript	78460139	78461156	1000	-	.	gene_id "MSTRG.164485"; transcript_id "MSTRG.164485.3";
chr6	StringTie	exon	78460139	78460226	1000	-	.	gene_id "MSTRG.164485"; transcript_id "MSTRG.164485.3"; exon_number "1";
chr6	StringTie	exon	78460839	78461156	1000	-	.	gene_id "MSTRG.164485"; transcript_id "MSTRG.164485.3"; exon_number "2";
chr6	StringTie	transcript	78477760	78478306	1000	.	.	gene_id "MSTRG.164486"; transcript_id "MSTRG.164486.1";
chr6	StringTie	exon	78477760	78478306	1000	.	.	gene_id "MSTRG.164486"; transcript_id "MSTRG.164486.1"; exon_number "1";
chr6	StringTie	transcript	78486658	78487120	1000	.	.	gene_id "MSTRG.164487"; transcript_id "MSTRG.164487.1";
chr6	StringTie	exon	78486658	78487120	1000	.	.	gene_id "MSTRG.164487"; transcript_id "MSTRG.164487.1"; exon_number "1";
chr6	StringTie	transcript	78494972	78495198	1000	.	.	gene_id "MSTRG.164488"; transcript_id "MSTRG.164488.1";
chr6	StringTie	exon	78494972	78495198	1000	.	.	gene_id "MSTRG.164488"; transcript_id "MSTRG.164488.1"; exon_number "1";
chr6	StringTie	transcript	78495476	78496443	1000	.	.	gene_id "MSTRG.164489"; transcript_id "MSTRG.164489.1";
chr6	StringTie	exon	78495476	78496443	1000	.	.	gene_id "MSTRG.164489"; transcript_id "MSTRG.164489.1"; exon_number "1";
chr1	StringTie	transcript	228743288	228744417	1000	-	.	gene_id "MSTRG.16449"; transcript_id "MSTRG.16449.1";
chr1	StringTie	exon	228743288	228743513	1000	-	.	gene_id "MSTRG.16449"; transcript_id "MSTRG.16449.1"; exon_number "1";
chr1	StringTie	exon	228743557	228744000	1000	-	.	gene_id "MSTRG.16449"; transcript_id "MSTRG.16449.1"; exon_number "2";
chr1	StringTie	exon	228744259	228744417	1000	-	.	gene_id "MSTRG.16449"; transcript_id "MSTRG.16449.1"; exon_number "3";
chr1	StringTie	transcript	228743966	228744310	1000	-	.	gene_id "MSTRG.16449"; transcript_id "MSTRG.16449.2";
chr1	StringTie	exon	228743966	228744215	1000	-	.	gene_id "MSTRG.16449"; transcript_id "MSTRG.16449.2"; exon_number "1";
chr1	StringTie	exon	228744265	228744310	1000	-	.	gene_id "MSTRG.16449"; transcript_id "MSTRG.16449.2"; exon_number "2";
chr6	StringTie	transcript	78507729	78510432	1000	+	.	gene_id "MSTRG.164490"; transcript_id "MSTRG.164490.1";
chr6	StringTie	exon	78507729	78508743	1000	+	.	gene_id "MSTRG.164490"; transcript_id "MSTRG.164490.1"; exon_number "1";
chr6	StringTie	exon	78510264	78510432	1000	+	.	gene_id "MSTRG.164490"; transcript_id "MSTRG.164490.1"; exon_number "2";
chr6	StringTie	transcript	78510939	78511259	1000	-	.	gene_id "MSTRG.164491"; transcript_id "MSTRG.164491.1";
chr6	StringTie	exon	78510939	78511259	1000	-	.	gene_id "MSTRG.164491"; transcript_id "MSTRG.164491.1"; exon_number "1";
chr6	StringTie	transcript	78521750	78522777	1000	.	.	gene_id "MSTRG.164492"; transcript_id "MSTRG.164492.1";
chr6	StringTie	exon	78521750	78522777	1000	.	.	gene_id "MSTRG.164492"; transcript_id "MSTRG.164492.1"; exon_number "1";
chr6	StringTie	transcript	78526291	78536569	1000	+	.	gene_id "MSTRG.164493"; transcript_id "MSTRG.164493.1";
chr6	StringTie	exon	78526291	78526615	1000	+	.	gene_id "MSTRG.164493"; transcript_id "MSTRG.164493.1"; exon_number "1";
chr6	StringTie	exon	78536449	78536569	1000	+	.	gene_id "MSTRG.164493"; transcript_id "MSTRG.164493.1"; exon_number "2";
chr6	StringTie	transcript	78538938	78539331	1000	.	.	gene_id "MSTRG.164494"; transcript_id "MSTRG.164494.1";
chr6	StringTie	exon	78538938	78539331	1000	.	.	gene_id "MSTRG.164494"; transcript_id "MSTRG.164494.1"; exon_number "1";
chr6	StringTie	transcript	78543130	78543378	1000	.	.	gene_id "MSTRG.164495"; transcript_id "MSTRG.164495.1";
chr6	StringTie	exon	78543130	78543378	1000	.	.	gene_id "MSTRG.164495"; transcript_id "MSTRG.164495.1"; exon_number "1";
chr6	StringTie	transcript	78567210	78568674	1000	.	.	gene_id "MSTRG.164496"; transcript_id "MSTRG.164496.1";
chr6	StringTie	exon	78567210	78568674	1000	.	.	gene_id "MSTRG.164496"; transcript_id "MSTRG.164496.1"; exon_number "1";
chr6	StringTie	transcript	78573682	78578438	1000	-	.	gene_id "MSTRG.164497"; transcript_id "MSTRG.164497.1";
chr6	StringTie	exon	78573682	78578438	1000	-	.	gene_id "MSTRG.164497"; transcript_id "MSTRG.164497.1"; exon_number "1";
chr6	StringTie	transcript	78585674	78625489	1000	+	.	gene_id "MSTRG.164498"; transcript_id "MSTRG.164498.1";
chr6	StringTie	exon	78585674	78585933	1000	+	.	gene_id "MSTRG.164498"; transcript_id "MSTRG.164498.1"; exon_number "1";
chr6	StringTie	exon	78610040	78610128	1000	+	.	gene_id "MSTRG.164498"; transcript_id "MSTRG.164498.1"; exon_number "2";
chr6	StringTie	exon	78625466	78625489	1000	+	.	gene_id "MSTRG.164498"; transcript_id "MSTRG.164498.1"; exon_number "3";
chr6	StringTie	transcript	78604467	78606036	1000	-	.	gene_id "MSTRG.164499"; transcript_id "ENST00000449463"; gene_name "RP3-390M24.1"; ref_gene_id "ENSG00000230309";
chr6	StringTie	exon	78604467	78604571	1000	-	.	gene_id "MSTRG.164499"; transcript_id "ENST00000449463"; exon_number "1"; gene_name "RP3-390M24.1"; ref_gene_id "ENSG00000230309";
chr6	StringTie	exon	78605755	78606036	1000	-	.	gene_id "MSTRG.164499"; transcript_id "ENST00000449463"; exon_number "2"; gene_name "RP3-390M24.1"; ref_gene_id "ENSG00000230309";
chr1	StringTie	transcript	22440988	22450051	1000	.	.	gene_id "MSTRG.1645"; transcript_id "MSTRG.1645.1";
chr1	StringTie	exon	22440988	22450051	1000	.	.	gene_id "MSTRG.1645"; transcript_id "MSTRG.1645.1"; exon_number "1";
chr1	StringTie	transcript	228745366	228746546	1000	-	.	gene_id "MSTRG.16450"; transcript_id "MSTRG.16450.1";
chr1	StringTie	exon	228745366	228745760	1000	-	.	gene_id "MSTRG.16450"; transcript_id "MSTRG.16450.1"; exon_number "1";
chr1	StringTie	exon	228745970	228746358	1000	-	.	gene_id "MSTRG.16450"; transcript_id "MSTRG.16450.1"; exon_number "2";
chr1	StringTie	exon	228746430	228746546	1000	-	.	gene_id "MSTRG.16450"; transcript_id "MSTRG.16450.1"; exon_number "3";
chr1	StringTie	transcript	228745452	228746494	1000	-	.	gene_id "MSTRG.16450"; transcript_id "MSTRG.16450.2";
chr1	StringTie	exon	228745452	228745682	1000	-	.	gene_id "MSTRG.16450"; transcript_id "MSTRG.16450.2"; exon_number "1";
chr1	StringTie	exon	228745722	228745943	1000	-	.	gene_id "MSTRG.16450"; transcript_id "MSTRG.16450.2"; exon_number "2";
chr1	StringTie	exon	228746008	228746290	1000	-	.	gene_id "MSTRG.16450"; transcript_id "MSTRG.16450.2"; exon_number "3";
chr1	StringTie	exon	228746459	228746494	1000	-	.	gene_id "MSTRG.16450"; transcript_id "MSTRG.16450.2"; exon_number "4";
chr1	StringTie	transcript	228745600	228746669	1000	-	.	gene_id "MSTRG.16450"; transcript_id "MSTRG.16450.3";
chr1	StringTie	exon	228745600	228745621	1000	-	.	gene_id "MSTRG.16450"; transcript_id "MSTRG.16450.3"; exon_number "1";
chr1	StringTie	exon	228746031	228746421	1000	-	.	gene_id "MSTRG.16450"; transcript_id "MSTRG.16450.3"; exon_number "2";
chr1	StringTie	exon	228746459	228746669	1000	-	.	gene_id "MSTRG.16450"; transcript_id "MSTRG.16450.3"; exon_number "3";
chr1	StringTie	transcript	228745607	228746113	1000	-	.	gene_id "MSTRG.16450"; transcript_id "MSTRG.16450.4";
chr1	StringTie	exon	228745607	228745621	1000	-	.	gene_id "MSTRG.16450"; transcript_id "MSTRG.16450.4"; exon_number "1";
chr1	StringTie	exon	228745893	228746113	1000	-	.	gene_id "MSTRG.16450"; transcript_id "MSTRG.16450.4"; exon_number "2";
chr6	StringTie	transcript	78629536	78630353	1000	.	.	gene_id "MSTRG.164500"; transcript_id "MSTRG.164500.1";
chr6	StringTie	exon	78629536	78630353	1000	.	.	gene_id "MSTRG.164500"; transcript_id "MSTRG.164500.1"; exon_number "1";
chr6	StringTie	transcript	78635941	78636173	1000	.	.	gene_id "MSTRG.164501"; transcript_id "MSTRG.164501.1";
chr6	StringTie	exon	78635941	78636173	1000	.	.	gene_id "MSTRG.164501"; transcript_id "MSTRG.164501.1"; exon_number "1";
chr6	StringTie	transcript	78637220	78637795	1000	.	.	gene_id "MSTRG.164502"; transcript_id "MSTRG.164502.1";
chr6	StringTie	exon	78637220	78637795	1000	.	.	gene_id "MSTRG.164502"; transcript_id "MSTRG.164502.1"; exon_number "1";
chr6	StringTie	transcript	78646283	78646602	1000	.	.	gene_id "MSTRG.164503"; transcript_id "MSTRG.164503.1";
chr6	StringTie	exon	78646283	78646602	1000	.	.	gene_id "MSTRG.164503"; transcript_id "MSTRG.164503.1"; exon_number "1";
chr6	StringTie	transcript	78650945	78651160	1000	.	.	gene_id "MSTRG.164504"; transcript_id "MSTRG.164504.1";
chr6	StringTie	exon	78650945	78651160	1000	.	.	gene_id "MSTRG.164504"; transcript_id "MSTRG.164504.1"; exon_number "1";
chr6	StringTie	transcript	78651563	78651795	1000	.	.	gene_id "MSTRG.164505"; transcript_id "MSTRG.164505.1";
chr6	StringTie	exon	78651563	78651795	1000	.	.	gene_id "MSTRG.164505"; transcript_id "MSTRG.164505.1"; exon_number "1";
chr6	StringTie	transcript	78652306	78652703	1000	.	.	gene_id "MSTRG.164506"; transcript_id "MSTRG.164506.1";
chr6	StringTie	exon	78652306	78652703	1000	.	.	gene_id "MSTRG.164506"; transcript_id "MSTRG.164506.1"; exon_number "1";
chr6	StringTie	transcript	78658311	78658597	1000	.	.	gene_id "MSTRG.164507"; transcript_id "MSTRG.164507.1";
chr6	StringTie	exon	78658311	78658597	1000	.	.	gene_id "MSTRG.164507"; transcript_id "MSTRG.164507.1"; exon_number "1";
chr6	StringTie	transcript	78669253	78671141	1000	.	.	gene_id "MSTRG.164508"; transcript_id "MSTRG.164508.1";
chr6	StringTie	exon	78669253	78671141	1000	.	.	gene_id "MSTRG.164508"; transcript_id "MSTRG.164508.1"; exon_number "1";
chr6	StringTie	transcript	78672965	78675542	1000	.	.	gene_id "MSTRG.164509"; transcript_id "MSTRG.164509.1";
chr6	StringTie	exon	78672965	78675542	1000	.	.	gene_id "MSTRG.164509"; transcript_id "MSTRG.164509.1"; exon_number "1";
chr1	StringTie	transcript	228747296	228763747	1000	-	.	gene_id "MSTRG.16451"; transcript_id "MSTRG.16451.1";
chr1	StringTie	exon	228747296	228752601	1000	-	.	gene_id "MSTRG.16451"; transcript_id "MSTRG.16451.1"; exon_number "1";
chr1	StringTie	exon	228757364	228758038	1000	-	.	gene_id "MSTRG.16451"; transcript_id "MSTRG.16451.1"; exon_number "2";
chr1	StringTie	exon	228763661	228763747	1000	-	.	gene_id "MSTRG.16451"; transcript_id "MSTRG.16451.1"; exon_number "3";
chr1	StringTie	transcript	228768691	228776072	1000	-	.	gene_id "MSTRG.16451"; transcript_id "MSTRG.16451.10";
chr1	StringTie	exon	228768691	228769045	1000	-	.	gene_id "MSTRG.16451"; transcript_id "MSTRG.16451.10"; exon_number "1";
chr1	StringTie	exon	228774654	228774858	1000	-	.	gene_id "MSTRG.16451"; transcript_id "MSTRG.16451.10"; exon_number "2";
chr1	StringTie	exon	228775618	228776072	1000	-	.	gene_id "MSTRG.16451"; transcript_id "MSTRG.16451.10"; exon_number "3";
chr1	StringTie	transcript	228748079	228758081	1000	-	.	gene_id "MSTRG.16451"; transcript_id "MSTRG.16451.2";
chr1	StringTie	exon	228748079	228752601	1000	-	.	gene_id "MSTRG.16451"; transcript_id "MSTRG.16451.2"; exon_number "1";
chr1	StringTie	exon	228757871	228758081	1000	-	.	gene_id "MSTRG.16451"; transcript_id "MSTRG.16451.2"; exon_number "2";
chr1	StringTie	transcript	228748137	228757915	1000	-	.	gene_id "MSTRG.16451"; transcript_id "MSTRG.16451.3";
chr1	StringTie	exon	228748137	228752601	1000	-	.	gene_id "MSTRG.16451"; transcript_id "MSTRG.16451.3"; exon_number "1";
chr1	StringTie	exon	228757364	228757538	1000	-	.	gene_id "MSTRG.16451"; transcript_id "MSTRG.16451.3"; exon_number "2";
chr1	StringTie	exon	228757871	228757915	1000	-	.	gene_id "MSTRG.16451"; transcript_id "MSTRG.16451.3"; exon_number "3";
chr1	StringTie	transcript	228748249	228758325	1000	-	.	gene_id "MSTRG.16451"; transcript_id "MSTRG.16451.4";
chr1	StringTie	exon	228748249	228752601	1000	-	.	gene_id "MSTRG.16451"; transcript_id "MSTRG.16451.4"; exon_number "1";
chr1	StringTie	exon	228755495	228756923	1000	-	.	gene_id "MSTRG.16451"; transcript_id "MSTRG.16451.4"; exon_number "2";
chr1	StringTie	exon	228757364	228757538	1000	-	.	gene_id "MSTRG.16451"; transcript_id "MSTRG.16451.4"; exon_number "3";
chr1	StringTie	exon	228757871	228758325	1000	-	.	gene_id "MSTRG.16451"; transcript_id "MSTRG.16451.4"; exon_number "4";
chr1	StringTie	transcript	228748985	228758025	1000	-	.	gene_id "MSTRG.16451"; transcript_id "MSTRG.16451.5";
chr1	StringTie	exon	228748985	228752601	1000	-	.	gene_id "MSTRG.16451"; transcript_id "MSTRG.16451.5"; exon_number "1";
chr1	StringTie	exon	228757364	228757583	1000	-	.	gene_id "MSTRG.16451"; transcript_id "MSTRG.16451.5"; exon_number "2";
chr1	StringTie	exon	228757871	228758025	1000	-	.	gene_id "MSTRG.16451"; transcript_id "MSTRG.16451.5"; exon_number "3";
chr1	StringTie	transcript	228749353	228774691	1000	-	.	gene_id "MSTRG.16451"; transcript_id "MSTRG.16451.6";
chr1	StringTie	exon	228749353	228752601	1000	-	.	gene_id "MSTRG.16451"; transcript_id "MSTRG.16451.6"; exon_number "1";
chr1	StringTie	exon	228774654	228774691	1000	-	.	gene_id "MSTRG.16451"; transcript_id "MSTRG.16451.6"; exon_number "2";
chr1	StringTie	transcript	228749510	228759951	1000	-	.	gene_id "MSTRG.16451"; transcript_id "MSTRG.16451.7";
chr1	StringTie	exon	228749510	228752601	1000	-	.	gene_id "MSTRG.16451"; transcript_id "MSTRG.16451.7"; exon_number "1";
chr1	StringTie	exon	228759844	228759951	1000	-	.	gene_id "MSTRG.16451"; transcript_id "MSTRG.16451.7"; exon_number "2";
chr1	StringTie	transcript	228768684	228776300	1000	-	.	gene_id "MSTRG.16451"; transcript_id "MSTRG.16451.8";
chr1	StringTie	exon	228768684	228768878	1000	-	.	gene_id "MSTRG.16451"; transcript_id "MSTRG.16451.8"; exon_number "1";
chr1	StringTie	exon	228774654	228774858	1000	-	.	gene_id "MSTRG.16451"; transcript_id "MSTRG.16451.8"; exon_number "2";
chr1	StringTie	exon	228776227	228776300	1000	-	.	gene_id "MSTRG.16451"; transcript_id "MSTRG.16451.8"; exon_number "3";
chr1	StringTie	transcript	228768688	228781368	1000	-	.	gene_id "MSTRG.16451"; transcript_id "MSTRG.16451.9";
chr1	StringTie	exon	228768688	228768878	1000	-	.	gene_id "MSTRG.16451"; transcript_id "MSTRG.16451.9"; exon_number "1";
chr1	StringTie	exon	228774654	228774858	1000	-	.	gene_id "MSTRG.16451"; transcript_id "MSTRG.16451.9"; exon_number "2";
chr1	StringTie	exon	228781233	228781368	1000	-	.	gene_id "MSTRG.16451"; transcript_id "MSTRG.16451.9"; exon_number "3";
chr6	StringTie	transcript	78681505	78681746	1000	.	.	gene_id "MSTRG.164510"; transcript_id "MSTRG.164510.1";
chr6	StringTie	exon	78681505	78681746	1000	.	.	gene_id "MSTRG.164510"; transcript_id "MSTRG.164510.1"; exon_number "1";
chr6	StringTie	transcript	78684163	78686056	1000	-	.	gene_id "MSTRG.164511"; transcript_id "MSTRG.164511.1";
chr6	StringTie	exon	78684163	78686056	1000	-	.	gene_id "MSTRG.164511"; transcript_id "MSTRG.164511.1"; exon_number "1";
chr6	StringTie	transcript	78706064	78706316	1000	.	.	gene_id "MSTRG.164512"; transcript_id "MSTRG.164512.1";
chr6	StringTie	exon	78706064	78706316	1000	.	.	gene_id "MSTRG.164512"; transcript_id "MSTRG.164512.1"; exon_number "1";
chr6	StringTie	transcript	78713018	78713648	1000	.	.	gene_id "MSTRG.164513"; transcript_id "MSTRG.164513.1";
chr6	StringTie	exon	78713018	78713648	1000	.	.	gene_id "MSTRG.164513"; transcript_id "MSTRG.164513.1"; exon_number "1";
chr6	StringTie	transcript	78714238	78714509	1000	.	.	gene_id "MSTRG.164514"; transcript_id "MSTRG.164514.1";
chr6	StringTie	exon	78714238	78714509	1000	.	.	gene_id "MSTRG.164514"; transcript_id "MSTRG.164514.1"; exon_number "1";
chr6	StringTie	transcript	78714877	78718802	1000	.	.	gene_id "MSTRG.164515"; transcript_id "MSTRG.164515.1";
chr6	StringTie	exon	78714877	78718802	1000	.	.	gene_id "MSTRG.164515"; transcript_id "MSTRG.164515.1"; exon_number "1";
chr6	StringTie	transcript	78719262	78752542	1000	+	.	gene_id "MSTRG.164516"; transcript_id "MSTRG.164516.1";
chr6	StringTie	exon	78719262	78721807	1000	+	.	gene_id "MSTRG.164516"; transcript_id "MSTRG.164516.1"; exon_number "1";
chr6	StringTie	exon	78748516	78748569	1000	+	.	gene_id "MSTRG.164516"; transcript_id "MSTRG.164516.1"; exon_number "2";
chr6	StringTie	exon	78751444	78752542	1000	+	.	gene_id "MSTRG.164516"; transcript_id "MSTRG.164516.1"; exon_number "3";
chr6	StringTie	transcript	78757596	78758234	1000	.	.	gene_id "MSTRG.164517"; transcript_id "MSTRG.164517.1";
chr6	StringTie	exon	78757596	78758234	1000	.	.	gene_id "MSTRG.164517"; transcript_id "MSTRG.164517.1"; exon_number "1";
chr6	StringTie	transcript	78766624	78767728	1000	.	.	gene_id "MSTRG.164518"; transcript_id "MSTRG.164518.1";
chr6	StringTie	exon	78766624	78767728	1000	.	.	gene_id "MSTRG.164518"; transcript_id "MSTRG.164518.1"; exon_number "1";
chr6	StringTie	transcript	78774351	78774648	1000	.	.	gene_id "MSTRG.164519"; transcript_id "MSTRG.164519.1";
chr6	StringTie	exon	78774351	78774648	1000	.	.	gene_id "MSTRG.164519"; transcript_id "MSTRG.164519.1"; exon_number "1";
chr1	StringTie	transcript	228776312	228776865	1000	+	.	gene_id "MSTRG.16452"; transcript_id "ENST00000605063"; gene_name "RP4-799G3.1"; ref_gene_id "ENSG00000271475";
chr1	StringTie	exon	228776312	228776865	1000	+	.	gene_id "MSTRG.16452"; transcript_id "ENST00000605063"; exon_number "1"; gene_name "RP4-799G3.1"; ref_gene_id "ENSG00000271475";
chr6	StringTie	transcript	78783935	78784144	1000	.	.	gene_id "MSTRG.164520"; transcript_id "MSTRG.164520.1";
chr6	StringTie	exon	78783935	78784144	1000	.	.	gene_id "MSTRG.164520"; transcript_id "MSTRG.164520.1"; exon_number "1";
chr6	StringTie	transcript	78785775	78804922	1000	+	.	gene_id "MSTRG.164521"; transcript_id "MSTRG.164521.1";
chr6	StringTie	exon	78785775	78785992	1000	+	.	gene_id "MSTRG.164521"; transcript_id "MSTRG.164521.1"; exon_number "1";
chr6	StringTie	exon	78804878	78804922	1000	+	.	gene_id "MSTRG.164521"; transcript_id "MSTRG.164521.1"; exon_number "2";
chr6	StringTie	transcript	78792376	78793080	1000	.	.	gene_id "MSTRG.164522"; transcript_id "MSTRG.164522.1";
chr6	StringTie	exon	78792376	78793080	1000	.	.	gene_id "MSTRG.164522"; transcript_id "MSTRG.164522.1"; exon_number "1";
chr6	StringTie	transcript	78794702	78794932	1000	.	.	gene_id "MSTRG.164523"; transcript_id "MSTRG.164523.1";
chr6	StringTie	exon	78794702	78794932	1000	.	.	gene_id "MSTRG.164523"; transcript_id "MSTRG.164523.1"; exon_number "1";
chr6	StringTie	transcript	78809715	78813303	1000	-	.	gene_id "MSTRG.164524"; transcript_id "ENST00000430931"; gene_name "RP11-173D14.3"; ref_gene_id "ENSG00000229495";
chr6	StringTie	exon	78809715	78812164	1000	-	.	gene_id "MSTRG.164524"; transcript_id "ENST00000430931"; exon_number "1"; gene_name "RP11-173D14.3"; ref_gene_id "ENSG00000229495";
chr6	StringTie	exon	78813122	78813303	1000	-	.	gene_id "MSTRG.164524"; transcript_id "ENST00000430931"; exon_number "2"; gene_name "RP11-173D14.3"; ref_gene_id "ENSG00000229495";
chr6	StringTie	transcript	78815676	78815932	1000	.	.	gene_id "MSTRG.164525"; transcript_id "MSTRG.164525.1";
chr6	StringTie	exon	78815676	78815932	1000	.	.	gene_id "MSTRG.164525"; transcript_id "MSTRG.164525.1"; exon_number "1";
chr6	StringTie	transcript	78816920	78821241	1000	.	.	gene_id "MSTRG.164526"; transcript_id "MSTRG.164526.1";
chr6	StringTie	exon	78816920	78821241	1000	.	.	gene_id "MSTRG.164526"; transcript_id "MSTRG.164526.1"; exon_number "1";
chr6	StringTie	transcript	78821934	78824451	1000	.	.	gene_id "MSTRG.164527"; transcript_id "MSTRG.164527.1";
chr6	StringTie	exon	78821934	78824451	1000	.	.	gene_id "MSTRG.164527"; transcript_id "MSTRG.164527.1"; exon_number "1";
chr6	StringTie	transcript	78826857	78859747	1000	+	.	gene_id "MSTRG.164528"; transcript_id "MSTRG.164528.1";
chr6	StringTie	exon	78826857	78827134	1000	+	.	gene_id "MSTRG.164528"; transcript_id "MSTRG.164528.1"; exon_number "1";
chr6	StringTie	exon	78835958	78836084	1000	+	.	gene_id "MSTRG.164528"; transcript_id "MSTRG.164528.1"; exon_number "2";
chr6	StringTie	exon	78850720	78850935	1000	+	.	gene_id "MSTRG.164528"; transcript_id "MSTRG.164528.1"; exon_number "3";
chr6	StringTie	exon	78854486	78859747	1000	+	.	gene_id "MSTRG.164528"; transcript_id "MSTRG.164528.1"; exon_number "4";
chr6	StringTie	transcript	78846494	78855419	1000	+	.	gene_id "MSTRG.164528"; transcript_id "MSTRG.164528.2";
chr6	StringTie	exon	78846494	78855419	1000	+	.	gene_id "MSTRG.164528"; transcript_id "MSTRG.164528.2"; exon_number "1";
chr6	StringTie	transcript	78861053	78861927	1000	.	.	gene_id "MSTRG.164529"; transcript_id "MSTRG.164529.1";
chr6	StringTie	exon	78861053	78861927	1000	.	.	gene_id "MSTRG.164529"; transcript_id "MSTRG.164529.1"; exon_number "1";
chr1	StringTie	transcript	228781761	228808074	1000	+	.	gene_id "MSTRG.16453"; transcript_id "MSTRG.16453.1";
chr1	StringTie	exon	228781761	228781793	1000	+	.	gene_id "MSTRG.16453"; transcript_id "MSTRG.16453.1"; exon_number "1";
chr1	StringTie	exon	228783012	228783069	1000	+	.	gene_id "MSTRG.16453"; transcript_id "MSTRG.16453.1"; exon_number "2";
chr1	StringTie	exon	228806884	228808074	1000	+	.	gene_id "MSTRG.16453"; transcript_id "MSTRG.16453.1"; exon_number "3";
chr6	StringTie	transcript	78862536	78862872	1000	.	.	gene_id "MSTRG.164530"; transcript_id "MSTRG.164530.1";
chr6	StringTie	exon	78862536	78862872	1000	.	.	gene_id "MSTRG.164530"; transcript_id "MSTRG.164530.1"; exon_number "1";
chr6	StringTie	transcript	78863612	78865470	1000	.	.	gene_id "MSTRG.164531"; transcript_id "MSTRG.164531.1";
chr6	StringTie	exon	78863612	78865470	1000	.	.	gene_id "MSTRG.164531"; transcript_id "MSTRG.164531.1"; exon_number "1";
chr6	StringTie	transcript	78867472	78903102	1000	+	.	gene_id "MSTRG.164532"; transcript_id "ENST00000369940"; gene_name "IRAK1BP1"; ref_gene_id "ENSG00000146243";
chr6	StringTie	exon	78867472	78867891	1000	+	.	gene_id "MSTRG.164532"; transcript_id "ENST00000369940"; exon_number "1"; gene_name "IRAK1BP1"; ref_gene_id "ENSG00000146243";
chr6	StringTie	exon	78885378	78885443	1000	+	.	gene_id "MSTRG.164532"; transcript_id "ENST00000369940"; exon_number "2"; gene_name "IRAK1BP1"; ref_gene_id "ENSG00000146243";
chr6	StringTie	exon	78897829	78897959	1000	+	.	gene_id "MSTRG.164532"; transcript_id "ENST00000369940"; exon_number "3"; gene_name "IRAK1BP1"; ref_gene_id "ENSG00000146243";
chr6	StringTie	exon	78898064	78903102	1000	+	.	gene_id "MSTRG.164532"; transcript_id "ENST00000369940"; exon_number "4"; gene_name "IRAK1BP1"; ref_gene_id "ENSG00000146243";
chr6	StringTie	transcript	78867607	78946440	1000	+	.	gene_id "MSTRG.164532"; transcript_id "ENST00000606868"; gene_name "IRAK1BP1"; ref_gene_id "ENSG00000146243";
chr6	StringTie	exon	78867607	78867891	1000	+	.	gene_id "MSTRG.164532"; transcript_id "ENST00000606868"; exon_number "1"; gene_name "IRAK1BP1"; ref_gene_id "ENSG00000146243";
chr6	StringTie	exon	78885378	78885443	1000	+	.	gene_id "MSTRG.164532"; transcript_id "ENST00000606868"; exon_number "2"; gene_name "IRAK1BP1"; ref_gene_id "ENSG00000146243";
chr6	StringTie	exon	78897829	78897959	1000	+	.	gene_id "MSTRG.164532"; transcript_id "ENST00000606868"; exon_number "3"; gene_name "IRAK1BP1"; ref_gene_id "ENSG00000146243";
chr6	StringTie	exon	78902992	78903110	1000	+	.	gene_id "MSTRG.164532"; transcript_id "ENST00000606868"; exon_number "4"; gene_name "IRAK1BP1"; ref_gene_id "ENSG00000146243";
chr6	StringTie	exon	78945408	78946440	1000	+	.	gene_id "MSTRG.164532"; transcript_id "ENST00000606868"; exon_number "5"; gene_name "IRAK1BP1"; ref_gene_id "ENSG00000146243";
chr6	StringTie	transcript	78898192	78903102	1000	+	.	gene_id "MSTRG.164532"; transcript_id "ENST00000606929"; gene_name "IRAK1BP1"; ref_gene_id "ENSG00000146243";
chr6	StringTie	exon	78898192	78898298	1000	+	.	gene_id "MSTRG.164532"; transcript_id "ENST00000606929"; exon_number "1"; gene_name "IRAK1BP1"; ref_gene_id "ENSG00000146243";
chr6	StringTie	exon	78902619	78903102	1000	+	.	gene_id "MSTRG.164532"; transcript_id "ENST00000606929"; exon_number "2"; gene_name "IRAK1BP1"; ref_gene_id "ENSG00000146243";
chr6	StringTie	transcript	78871291	78903101	1000	+	.	gene_id "MSTRG.164532"; transcript_id "ENST00000607739"; gene_name "IRAK1BP1"; ref_gene_id "ENSG00000146243";
chr6	StringTie	exon	78871291	78872135	1000	+	.	gene_id "MSTRG.164532"; transcript_id "ENST00000607739"; exon_number "1"; gene_name "IRAK1BP1"; ref_gene_id "ENSG00000146243";
chr6	StringTie	exon	78885378	78885443	1000	+	.	gene_id "MSTRG.164532"; transcript_id "ENST00000607739"; exon_number "2"; gene_name "IRAK1BP1"; ref_gene_id "ENSG00000146243";
chr6	StringTie	exon	78897829	78897959	1000	+	.	gene_id "MSTRG.164532"; transcript_id "ENST00000607739"; exon_number "3"; gene_name "IRAK1BP1"; ref_gene_id "ENSG00000146243";
chr6	StringTie	exon	78898064	78898298	1000	+	.	gene_id "MSTRG.164532"; transcript_id "ENST00000607739"; exon_number "4"; gene_name "IRAK1BP1"; ref_gene_id "ENSG00000146243";
chr6	StringTie	exon	78902992	78903101	1000	+	.	gene_id "MSTRG.164532"; transcript_id "ENST00000607739"; exon_number "5"; gene_name "IRAK1BP1"; ref_gene_id "ENSG00000146243";
chr6	StringTie	transcript	78866156	78910157	1000	+	.	gene_id "MSTRG.164532"; transcript_id "MSTRG.164532.1";
chr6	StringTie	exon	78866156	78868088	1000	+	.	gene_id "MSTRG.164532"; transcript_id "MSTRG.164532.1"; exon_number "1";
chr6	StringTie	exon	78885378	78885443	1000	+	.	gene_id "MSTRG.164532"; transcript_id "MSTRG.164532.1"; exon_number "2";
chr6	StringTie	exon	78897829	78897959	1000	+	.	gene_id "MSTRG.164532"; transcript_id "MSTRG.164532.1"; exon_number "3";
chr6	StringTie	exon	78898064	78903110	1000	+	.	gene_id "MSTRG.164532"; transcript_id "MSTRG.164532.1"; exon_number "4";
chr6	StringTie	exon	78909939	78910157	1000	+	.	gene_id "MSTRG.164532"; transcript_id "MSTRG.164532.1"; exon_number "5";
chr6	StringTie	transcript	78867429	78946450	1000	+	.	gene_id "MSTRG.164532"; transcript_id "MSTRG.164532.10";
chr6	StringTie	exon	78867429	78867891	1000	+	.	gene_id "MSTRG.164532"; transcript_id "MSTRG.164532.10"; exon_number "1";
chr6	StringTie	exon	78885378	78885443	1000	+	.	gene_id "MSTRG.164532"; transcript_id "MSTRG.164532.10"; exon_number "2";
chr6	StringTie	exon	78897829	78897959	1000	+	.	gene_id "MSTRG.164532"; transcript_id "MSTRG.164532.10"; exon_number "3";
chr6	StringTie	exon	78898064	78903110	1000	+	.	gene_id "MSTRG.164532"; transcript_id "MSTRG.164532.10"; exon_number "4";
chr6	StringTie	exon	78945408	78946450	1000	+	.	gene_id "MSTRG.164532"; transcript_id "MSTRG.164532.10"; exon_number "5";
chr6	StringTie	transcript	78867487	78946709	1000	+	.	gene_id "MSTRG.164532"; transcript_id "MSTRG.164532.12";
chr6	StringTie	exon	78867487	78868088	1000	+	.	gene_id "MSTRG.164532"; transcript_id "MSTRG.164532.12"; exon_number "1";
chr6	StringTie	exon	78885378	78885443	1000	+	.	gene_id "MSTRG.164532"; transcript_id "MSTRG.164532.12"; exon_number "2";
chr6	StringTie	exon	78897829	78897959	1000	+	.	gene_id "MSTRG.164532"; transcript_id "MSTRG.164532.12"; exon_number "3";
chr6	StringTie	exon	78898064	78903110	1000	+	.	gene_id "MSTRG.164532"; transcript_id "MSTRG.164532.12"; exon_number "4";
chr6	StringTie	exon	78935461	78935569	1000	+	.	gene_id "MSTRG.164532"; transcript_id "MSTRG.164532.12"; exon_number "5";
chr6	StringTie	exon	78945408	78946709	1000	+	.	gene_id "MSTRG.164532"; transcript_id "MSTRG.164532.12"; exon_number "6";
chr6	StringTie	transcript	78867494	78903154	1000	+	.	gene_id "MSTRG.164532"; transcript_id "MSTRG.164532.13";
chr6	StringTie	exon	78867494	78867891	1000	+	.	gene_id "MSTRG.164532"; transcript_id "MSTRG.164532.13"; exon_number "1";
chr6	StringTie	exon	78877471	78877602	1000	+	.	gene_id "MSTRG.164532"; transcript_id "MSTRG.164532.13"; exon_number "2";
chr6	StringTie	exon	78885378	78885443	1000	+	.	gene_id "MSTRG.164532"; transcript_id "MSTRG.164532.13"; exon_number "3";
chr6	StringTie	exon	78897829	78897959	1000	+	.	gene_id "MSTRG.164532"; transcript_id "MSTRG.164532.13"; exon_number "4";
chr6	StringTie	exon	78898064	78903154	1000	+	.	gene_id "MSTRG.164532"; transcript_id "MSTRG.164532.13"; exon_number "5";
chr6	StringTie	transcript	78867496	78906079	1000	+	.	gene_id "MSTRG.164532"; transcript_id "MSTRG.164532.14";
chr6	StringTie	exon	78867496	78867891	1000	+	.	gene_id "MSTRG.164532"; transcript_id "MSTRG.164532.14"; exon_number "1";
chr6	StringTie	exon	78885378	78885443	1000	+	.	gene_id "MSTRG.164532"; transcript_id "MSTRG.164532.14"; exon_number "2";
chr6	StringTie	exon	78897829	78897959	1000	+	.	gene_id "MSTRG.164532"; transcript_id "MSTRG.164532.14"; exon_number "3";
chr6	StringTie	exon	78898064	78903110	1000	+	.	gene_id "MSTRG.164532"; transcript_id "MSTRG.164532.14"; exon_number "4";
chr6	StringTie	exon	78905936	78906079	1000	+	.	gene_id "MSTRG.164532"; transcript_id "MSTRG.164532.14"; exon_number "5";
chr6	StringTie	transcript	78867499	78903356	1000	+	.	gene_id "MSTRG.164532"; transcript_id "MSTRG.164532.15";
chr6	StringTie	exon	78867499	78867891	1000	+	.	gene_id "MSTRG.164532"; transcript_id "MSTRG.164532.15"; exon_number "1";
chr6	StringTie	exon	78885378	78885443	1000	+	.	gene_id "MSTRG.164532"; transcript_id "MSTRG.164532.15"; exon_number "2";
chr6	StringTie	exon	78897829	78897959	1000	+	.	gene_id "MSTRG.164532"; transcript_id "MSTRG.164532.15"; exon_number "3";
chr6	StringTie	exon	78902619	78903356	1000	+	.	gene_id "MSTRG.164532"; transcript_id "MSTRG.164532.15"; exon_number "4";
chr6	StringTie	transcript	78867501	78907909	1000	+	.	gene_id "MSTRG.164532"; transcript_id "MSTRG.164532.16";
chr6	StringTie	exon	78867501	78867891	1000	+	.	gene_id "MSTRG.164532"; transcript_id "MSTRG.164532.16"; exon_number "1";
chr6	StringTie	exon	78885378	78885443	1000	+	.	gene_id "MSTRG.164532"; transcript_id "MSTRG.164532.16"; exon_number "2";
chr6	StringTie	exon	78897829	78897959	1000	+	.	gene_id "MSTRG.164532"; transcript_id "MSTRG.164532.16"; exon_number "3";
chr6	StringTie	exon	78898064	78903110	1000	+	.	gene_id "MSTRG.164532"; transcript_id "MSTRG.164532.16"; exon_number "4";
chr6	StringTie	exon	78906950	78907909	1000	+	.	gene_id "MSTRG.164532"; transcript_id "MSTRG.164532.16"; exon_number "5";
chr6	StringTie	transcript	78867511	78903085	1000	+	.	gene_id "MSTRG.164532"; transcript_id "MSTRG.164532.17";
chr6	StringTie	exon	78867511	78867891	1000	+	.	gene_id "MSTRG.164532"; transcript_id "MSTRG.164532.17"; exon_number "1";
chr6	StringTie	exon	78885378	78885443	1000	+	.	gene_id "MSTRG.164532"; transcript_id "MSTRG.164532.17"; exon_number "2";
chr6	StringTie	exon	78897829	78897959	1000	+	.	gene_id "MSTRG.164532"; transcript_id "MSTRG.164532.17"; exon_number "3";
chr6	StringTie	exon	78898064	78902755	1000	+	.	gene_id "MSTRG.164532"; transcript_id "MSTRG.164532.17"; exon_number "4";
chr6	StringTie	exon	78902992	78903085	1000	+	.	gene_id "MSTRG.164532"; transcript_id "MSTRG.164532.17"; exon_number "5";
chr6	StringTie	transcript	78867513	78913000	1000	+	.	gene_id "MSTRG.164532"; transcript_id "MSTRG.164532.18";
chr6	StringTie	exon	78867513	78867891	1000	+	.	gene_id "MSTRG.164532"; transcript_id "MSTRG.164532.18"; exon_number "1";
chr6	StringTie	exon	78885378	78885443	1000	+	.	gene_id "MSTRG.164532"; transcript_id "MSTRG.164532.18"; exon_number "2";
chr6	StringTie	exon	78902992	78913000	1000	+	.	gene_id "MSTRG.164532"; transcript_id "MSTRG.164532.18"; exon_number "3";
chr6	StringTie	transcript	78867536	78903033	1000	+	.	gene_id "MSTRG.164532"; transcript_id "MSTRG.164532.19";
chr6	StringTie	exon	78867536	78867891	1000	+	.	gene_id "MSTRG.164532"; transcript_id "MSTRG.164532.19"; exon_number "1";
chr6	StringTie	exon	78885378	78885443	1000	+	.	gene_id "MSTRG.164532"; transcript_id "MSTRG.164532.19"; exon_number "2";
chr6	StringTie	exon	78896684	78896874	1000	+	.	gene_id "MSTRG.164532"; transcript_id "MSTRG.164532.19"; exon_number "3";
chr6	StringTie	exon	78897829	78897959	1000	+	.	gene_id "MSTRG.164532"; transcript_id "MSTRG.164532.19"; exon_number "4";
chr6	StringTie	exon	78898064	78902755	1000	+	.	gene_id "MSTRG.164532"; transcript_id "MSTRG.164532.19"; exon_number "5";
chr6	StringTie	exon	78902992	78903033	1000	+	.	gene_id "MSTRG.164532"; transcript_id "MSTRG.164532.19"; exon_number "6";
chr6	StringTie	transcript	78867024	78912932	1000	+	.	gene_id "MSTRG.164532"; transcript_id "MSTRG.164532.2";
chr6	StringTie	exon	78867024	78867891	1000	+	.	gene_id "MSTRG.164532"; transcript_id "MSTRG.164532.2"; exon_number "1";
chr6	StringTie	exon	78885378	78885443	1000	+	.	gene_id "MSTRG.164532"; transcript_id "MSTRG.164532.2"; exon_number "2";
chr6	StringTie	exon	78897829	78897959	1000	+	.	gene_id "MSTRG.164532"; transcript_id "MSTRG.164532.2"; exon_number "3";
chr6	StringTie	exon	78898064	78903110	1000	+	.	gene_id "MSTRG.164532"; transcript_id "MSTRG.164532.2"; exon_number "4";
chr6	StringTie	exon	78909939	78912932	1000	+	.	gene_id "MSTRG.164532"; transcript_id "MSTRG.164532.2"; exon_number "5";
chr6	StringTie	transcript	78867539	78890242	1000	+	.	gene_id "MSTRG.164532"; transcript_id "MSTRG.164532.20";
chr6	StringTie	exon	78867539	78867891	1000	+	.	gene_id "MSTRG.164532"; transcript_id "MSTRG.164532.20"; exon_number "1";
chr6	StringTie	exon	78885378	78885443	1000	+	.	gene_id "MSTRG.164532"; transcript_id "MSTRG.164532.20"; exon_number "2";
chr6	StringTie	exon	78889203	78890242	1000	+	.	gene_id "MSTRG.164532"; transcript_id "MSTRG.164532.20"; exon_number "3";
chr6	StringTie	transcript	78867539	78907241	1000	+	.	gene_id "MSTRG.164532"; transcript_id "MSTRG.164532.21";
chr6	StringTie	exon	78867539	78867891	1000	+	.	gene_id "MSTRG.164532"; transcript_id "MSTRG.164532.21"; exon_number "1";
chr6	StringTie	exon	78885378	78885443	1000	+	.	gene_id "MSTRG.164532"; transcript_id "MSTRG.164532.21"; exon_number "2";
chr6	StringTie	exon	78897829	78897959	1000	+	.	gene_id "MSTRG.164532"; transcript_id "MSTRG.164532.21"; exon_number "3";
chr6	StringTie	exon	78902992	78903110	1000	+	.	gene_id "MSTRG.164532"; transcript_id "MSTRG.164532.21"; exon_number "4";
chr6	StringTie	exon	78906916	78907241	1000	+	.	gene_id "MSTRG.164532"; transcript_id "MSTRG.164532.21"; exon_number "5";
chr6	StringTie	transcript	78867542	78903257	1000	+	.	gene_id "MSTRG.164532"; transcript_id "MSTRG.164532.22";
chr6	StringTie	exon	78867542	78867891	1000	+	.	gene_id "MSTRG.164532"; transcript_id "MSTRG.164532.22"; exon_number "1";
chr6	StringTie	exon	78885378	78885443	1000	+	.	gene_id "MSTRG.164532"; transcript_id "MSTRG.164532.22"; exon_number "2";
chr6	StringTie	exon	78902619	78903257	1000	+	.	gene_id "MSTRG.164532"; transcript_id "MSTRG.164532.22"; exon_number "3";
chr6	StringTie	transcript	78867542	78907694	1000	+	.	gene_id "MSTRG.164532"; transcript_id "MSTRG.164532.23";
chr6	StringTie	exon	78867542	78868088	1000	+	.	gene_id "MSTRG.164532"; transcript_id "MSTRG.164532.23"; exon_number "1";
chr6	StringTie	exon	78885378	78885443	1000	+	.	gene_id "MSTRG.164532"; transcript_id "MSTRG.164532.23"; exon_number "2";
chr6	StringTie	exon	78902992	78907694	1000	+	.	gene_id "MSTRG.164532"; transcript_id "MSTRG.164532.23"; exon_number "3";
chr6	StringTie	transcript	78867554	78910027	1000	+	.	gene_id "MSTRG.164532"; transcript_id "MSTRG.164532.24";
chr6	StringTie	exon	78867554	78867891	1000	+	.	gene_id "MSTRG.164532"; transcript_id "MSTRG.164532.24"; exon_number "1";
chr6	StringTie	exon	78885378	78885443	1000	+	.	gene_id "MSTRG.164532"; transcript_id "MSTRG.164532.24"; exon_number "2";
chr6	StringTie	exon	78902992	78903110	1000	+	.	gene_id "MSTRG.164532"; transcript_id "MSTRG.164532.24"; exon_number "3";
chr6	StringTie	exon	78909939	78910027	1000	+	.	gene_id "MSTRG.164532"; transcript_id "MSTRG.164532.24"; exon_number "4";
chr6	StringTie	transcript	78867561	78907778	1000	+	.	gene_id "MSTRG.164532"; transcript_id "MSTRG.164532.25";
chr6	StringTie	exon	78867561	78868088	1000	+	.	gene_id "MSTRG.164532"; transcript_id "MSTRG.164532.25"; exon_number "1";
chr6	StringTie	exon	78885378	78885443	1000	+	.	gene_id "MSTRG.164532"; transcript_id "MSTRG.164532.25"; exon_number "2";
chr6	StringTie	exon	78896684	78896874	1000	+	.	gene_id "MSTRG.164532"; transcript_id "MSTRG.164532.25"; exon_number "3";
chr6	StringTie	exon	78897829	78897959	1000	+	.	gene_id "MSTRG.164532"; transcript_id "MSTRG.164532.25"; exon_number "4";
chr6	StringTie	exon	78898064	78907778	1000	+	.	gene_id "MSTRG.164532"; transcript_id "MSTRG.164532.25"; exon_number "5";
chr6	StringTie	transcript	78867566	78877827	1000	+	.	gene_id "MSTRG.164532"; transcript_id "MSTRG.164532.26";
chr6	StringTie	exon	78867566	78867891	1000	+	.	gene_id "MSTRG.164532"; transcript_id "MSTRG.164532.26"; exon_number "1";
chr6	StringTie	exon	78877471	78877602	1000	+	.	gene_id "MSTRG.164532"; transcript_id "MSTRG.164532.26"; exon_number "2";
chr6	StringTie	exon	78877814	78877827	1000	+	.	gene_id "MSTRG.164532"; transcript_id "MSTRG.164532.26"; exon_number "3";
chr6	StringTie	transcript	78867566	78907553	1000	+	.	gene_id "MSTRG.164532"; transcript_id "MSTRG.164532.27";
chr6	StringTie	exon	78867566	78867891	1000	+	.	gene_id "MSTRG.164532"; transcript_id "MSTRG.164532.27"; exon_number "1";
chr6	StringTie	exon	78885378	78885443	1000	+	.	gene_id "MSTRG.164532"; transcript_id "MSTRG.164532.27"; exon_number "2";
chr6	StringTie	exon	78897829	78897959	1000	+	.	gene_id "MSTRG.164532"; transcript_id "MSTRG.164532.27"; exon_number "3";
chr6	StringTie	exon	78902992	78903110	1000	+	.	gene_id "MSTRG.164532"; transcript_id "MSTRG.164532.27"; exon_number "4";
chr6	StringTie	exon	78907431	78907553	1000	+	.	gene_id "MSTRG.164532"; transcript_id "MSTRG.164532.27"; exon_number "5";
chr6	StringTie	transcript	78868617	78903124	1000	+	.	gene_id "MSTRG.164532"; transcript_id "MSTRG.164532.29";
chr6	StringTie	exon	78868617	78872135	1000	+	.	gene_id "MSTRG.164532"; transcript_id "MSTRG.164532.29"; exon_number "1";
chr6	StringTie	exon	78885378	78885443	1000	+	.	gene_id "MSTRG.164532"; transcript_id "MSTRG.164532.29"; exon_number "2";
chr6	StringTie	exon	78897829	78897959	1000	+	.	gene_id "MSTRG.164532"; transcript_id "MSTRG.164532.29"; exon_number "3";
chr6	StringTie	exon	78902992	78903124	1000	+	.	gene_id "MSTRG.164532"; transcript_id "MSTRG.164532.29"; exon_number "4";
chr6	StringTie	transcript	78867266	78907354	1000	+	.	gene_id "MSTRG.164532"; transcript_id "MSTRG.164532.3";
chr6	StringTie	exon	78867266	78868088	1000	+	.	gene_id "MSTRG.164532"; transcript_id "MSTRG.164532.3"; exon_number "1";
chr6	StringTie	exon	78885378	78885443	1000	+	.	gene_id "MSTRG.164532"; transcript_id "MSTRG.164532.3"; exon_number "2";
chr6	StringTie	exon	78897829	78897959	1000	+	.	gene_id "MSTRG.164532"; transcript_id "MSTRG.164532.3"; exon_number "3";
chr6	StringTie	exon	78902992	78903110	1000	+	.	gene_id "MSTRG.164532"; transcript_id "MSTRG.164532.3"; exon_number "4";
chr6	StringTie	exon	78906950	78907354	1000	+	.	gene_id "MSTRG.164532"; transcript_id "MSTRG.164532.3"; exon_number "5";
chr6	StringTie	transcript	78871291	78906985	1000	+	.	gene_id "MSTRG.164532"; transcript_id "MSTRG.164532.30";
chr6	StringTie	exon	78871291	78872135	1000	+	.	gene_id "MSTRG.164532"; transcript_id "MSTRG.164532.30"; exon_number "1";
chr6	StringTie	exon	78885378	78885443	1000	+	.	gene_id "MSTRG.164532"; transcript_id "MSTRG.164532.30"; exon_number "2";
```
